## Supplementary material for "Unveiling the hidden biodiversity of microbial chemoreceptor genes in the rare biosphere": MCPsignal_captured_gtdbr207.nw (part 729 of 1806)

```
F00015_full_PFAM.443.618--1||RS_GCF_001655615.1_protein.faa_NZ_CP011567.1_413@PF00015_full_PFAM.342.524--1||RS_GCF_001655615.1_protein.faa_NZ_CP011567.1_600@PF00015_full_PFAM.460.612--1||RS_GCF_001655615.1_protein.faa_NZ_CP011567.1_632@PF00015_full_PFAM.449.630--5||RS_GCF_001655645.1_protein.faa_NZ_LXMA01000039.1_1@PF00015_full_PFAM.7.106--1||RS_GCF_001661075.1_protein.faa_NZ_CP014870.1_2632@PF00015_full_PFAM.335.522--1||RS_GCF_001661075.1_protein.faa_NZ_CP014870.1_345@PF00015_full_PFAM.435.616--1||RS_GCF_001661075.1_protein.faa_NZ_CP014870.1_519@PF00015_full_PFAM.460.612--1||RS_GCF_001669775.1_protein.faa_NZ_LXWK01000002.1_62@PF00015_full_PFAM.68.243--1||RS_GCF_001669775.1_protein.faa_NZ_LXWK01000011.1_278@PF00015_full_PFAM.254.523--1||RS_GCF_001669775.1_protein.faa_NZ_LXWK01000011.1_619@PF00015_full_PFAM.404.605--5||RS_GCF_001669775.1_protein.faa_NZ_LXWK01000017.1_267@PF00015_full_PFAM.320.519--4||RS_GCF_001675045.1_protein.faa_NZ_LYPA01000065.1_141@PF00015_full_PFAM.262.478--1||RS_GCF_001676055.1_protein.faa_NZ_LZEX01000020.1_7@PF00015_full_PFAM.323.510--2||RS_GCF_001677435.1_protein.faa_NZ_CP016268.1_658@PF00015_full_PFAM.442.621--2||RS_GCF_001679645.1_protein.faa_NZ_LRUN01000023.1_77@PF00015_full_PFAM.404.622--1||RS_GCF_001682385.1_protein.faa_NZ_CP016210.1_139@PF00015_full_PFAM.336.526--2||RS_GCF_001682385.1_protein.faa_NZ_CP016210.1_3518@PF00015_full_PFAM.492.683--1||RS_GCF_001682385.1_protein.faa_NZ_CP016210.1_3988@PF00015_full_PFAM.347.535--1||RS_GCF_001685015.1_protein.faa_NZ_MAYT01000002.1_27@PF00015_full_PFAM.1.427.628--1||RS_GCF_001685015.1_protein.faa_NZ_MAYT01000023.1_251@PF00015_full_PFAM.337.549--1||RS_GCF_001696715.1_protein.faa_NZ_MBFM01000004.1_509@PF00015_full_PFAM.499.681--43||RS_GCF_001698815.1_protein.faa_NZ_LGSI01000044.1_6@PF00015_full_PFAM.350.541--7||RS_GCF_001698815.1_protein.faa_NZ_LGSI01000050.1_49@PF00015_full_PFAM.435.628--1||RS_GCF_001700435.1_protein.faa_NZ_LYPC01000010.1_109@PF00015_full_PFAM.204.404--2||RS_GCF_001704155.1_protein.faa_NZ_CP016294.1_2838@PF00015_full_PFAM.481.650--6||RS_GCF_001708445.1_protein.faa_NZ_CP015637.1_4653@PF00015_full_PFAM.507.704--2||RS_GCF_001708445.1_protein.faa_NZ_CP015637.1_4690@PF00015_full_PFAM.416.615--2||RS_GCF_001708505.1_protein.faa_NZ_CP015992.1_1025@PF00015_full_PFAM.463.658--2||RS_GCF_001708505.1_protein.faa_NZ_CP015992.1_2442@PF00015_full_PFAM.517.701--1||RS_GCF_001708505.1_protein.faa_NZ_CP015992.1_3804@PF00015_full_PFAM.321.501--9||RS_GCF_001708505.1_protein.faa_NZ_CP015992.1_4804@PF00015_full_PFAM.502.700--5||RS_GCF_001708505.1_protein.faa_NZ_CP015992.1_643@PF00015_full_PFAM.186.315--6||RS_GCF_001709075.1_protein.faa_NZ_LYMX01000066.1_53@PF00015_full_PFAM.334.545--1||RS_GCF_001709075.1_protein.faa_NZ_LYMX01000102.1_37@PF00015_full_PFAM.437.599--1||RS_GCF_001730225.1_protein.faa_NZ_MIJE01000030.1_53@PF00015_full_PFAM.344.566--2||RS_GCF_001742305.1_protein.faa_NZ_MJAT01000022.1_114@PF00015_full_PFAM.343.522--1||RS_GCF_001758195.1_protein.faa_NZ_MASR01000002.1_376@PF00015_full_PFAM.368.541--2||RS_GCF_001808185.1_protein.faa_NZ_CP017668.1_3474@PF00015_full_PFAM.334.514--2||RS_GCF_001855555.1_protein.faa_NZ_MKCT01000049.1_1@PF00015_full_PFAM.3.58--4||RS_GCF_001857945.1_protein.faa_NZ_CP017770.1_2617@PF00015_full_PFAM.326.491--3||RS_GCF_001865995.1_protein.faa_NZ_MLQQ01000023.1_4@PF00015_full_PFAM.326.563--1||RS_GCF_001870435.1_protein.faa_NZ_MDDR01000034.1_215@PF00015_full_PFAM.461.656--9||RS_GCF_001870465.1_protein.faa_NZ_MDGK01000013.1_105@PF00015_full_PFAM.291.473--1||RS_GCF_001870465.1_protein.faa_NZ_MDGK01000015.1_467@PF00015_full_PFAM.325.523--1||RS_GCF_001870465.1_protein.faa_NZ_MDGK01000056.1_55@PF00015_full_PFAM.465.619--1||RS_GCF_001884035.1_protein.faa_NZ_MACG01000049.1_159@PF00015_full_PFAM.428.604--1||RS_GCF_001887355.1_protein.faa_NZ_MPIN01000001.1_254@PF00015_full_PFAM.343.533--1||RS_GCF_001887355.1_protein.faa_NZ_MPIN01000001.1_970@PF00015_full_PFAM.981.1172--1||RS_GCF_001887355.1_protein.faa_NZ_MPIN01000002.1_798@PF00015_full_PFAM.331.529--13||RS_GCF_001887355.1_protein.faa_NZ_MPIN01000003.1_519@PF00015_full_PFAM.350.534--1||RS_GCF_001902145.1_protein.faa_NZ_MRST01000020.1_96@PF00015_full_PFAM.429.615--3||RS_GCF_001902145.1_protein.faa_NZ_MRST01000023.1_124@PF00015_full_PFAM.484.660--3||RS_GCF_001902145.1_protein.faa_NZ_MRST01000024.1_483@PF00015_full_PFAM.465.619--3||RS_GCF_001902145.1_protein.faa_NZ_MRST01000025.1_511@PF00015_full_PFAM.520.703--9||RS_GCF_001908275.1_protein.faa_NZ_CP018620.1_1670@PF00015_full_PFAM.358.580--2||RS_GCF_001921865.1_protein.faa_NZ_MSCT01000004.1_191@PF00015_full_PFAM.467.621--3||RS_GCF_001922985.1_protein.faa_NZ_MRUH01000007.1_109@PF00015_full_PFAM.466.652--4||RS_GCF_001922985.1_protein.faa_NZ_MRUH01000124.1_62@PF00015_full_PFAM.475.645--1||RS_GCF_001936625.1_protein.faa_NZ_MSDU01000026.1_54@PF00015_full_PFAM.348.515--1||RS_GCF_001941825.1_protein.faa_NZ_CP019038.1_2692@PF00015_full_PFAM.579.783--4||RS_GCF_001941865.1_protein.faa_NZ_CP016162.1_1793@PF00015_full_PFAM.446.632--1||RS_GCF_001941865.1_protein.faa_NZ_CP016162.1_2206@PF00015_full_PFAM.330.527--3||RS_GCF_001941865.1_protein.faa_NZ_CP016162.1_403@PF00015_full_PFAM.317.519--17||RS_GCF_001941865.1_protein.faa_NZ_CP016162.1_767@PF00015_full_PFAM.475.660--1||RS_GCF_001941945.1_protein.faa_NZ_CP015583.1_3403@PF00015_full_PFAM.342.534--2||RS_GCF_001941965.1_protein.faa_NZ_MKZO01000001.1_105@PF00015_full_PFAM.499.699--1||RS_GCF_001941965.1_protein.faa_NZ_MKZO01000002.1_102@PF00015_full_PFAM.487.677--1||RS_GCF_001941965.1_protein.faa_NZ_MKZO01000006.1_109@PF00015_full_PFAM.243.325--1||RS_GCF_001941965.1_protein.faa_NZ_MKZO01000007.1_117@PF00015_full_PFAM.336.524--2||RS_GCF_001941965.1_protein.faa_NZ_MKZO01000012.1_324@PF00015_full_PFAM.440.626--2||RS_GCF_001941965.1_protein.faa_NZ_MKZO01000014.1_108@PF00015_full_PFAM.318.502--2||RS_GCF_001941965.1_protein.faa_NZ_MKZO01000015.1_40@PF00015_full_PFAM.325.523--1||RS_GCF_001941965.1_protein.faa_NZ_MKZO01000036.1_144@PF00015_full_PFAM.457.625--2||RS_GCF_001941965.1_protein.faa_NZ_MKZO01000050.1_20@PF00015_full_PFAM.334.531--1||RS_GCF_001941965.1_protein.faa_NZ_MKZO01000058.1_214@PF00015_full_PFAM.131.351--3||RS_GCF_001941965.1_protein.faa_NZ_MKZO01000058.1_69@PF00015_full_PFAM.441.632--2||RS_GCF_001941965.1_protein.faa_NZ_MKZO01000079.1_167@PF00015_full_PFAM.108.357--3||RS_GCF_001945395.1_protein.faa_NZ_MSXV01000007.1_26@PF00015_full_PFAM.323.502--2||RS_GCF_001945395.1_protein.faa_NZ_MSXV01000032.1_39@PF00015_full_PFAM.293.463--1||RS_GCF_001945445.1_protein.faa_NZ_MSXW01000006.1_107@PF00015_full_PFAM.319.502--2||RS_GCF_001952855.1_protein.faa_NZ_LPNO01000035.1_328@PF00015_full_PFAM.469.665--5||RS_GCF_001955655.1_protein.faa_NZ_MSPW01000001.1_9@PF00015_full_PFAM.155.355--2||RS_GCF_001955695.1_protein.faa_NZ_CP019236.1_1150@PF00015_full_PFAM.577.765--1||RS_GCF_001955855.1_protein.faa_NZ_MRTS01000001.1_488@PF00015_full_PFAM.348.522--2||RS_GCF_001955855.1_protein.faa_NZ_MRTS01000006.1_72@PF00015_full_PFAM.252.414--1||RS_GCF_001955855.1_protein.faa_NZ_MRTS01000019.1_51@PF00015_full_PFAM.458.634--1||RS_GCF_001955855.1_protein.faa_NZ_MRTS01000022.1_66@PF00015_full_PFAM.429.611--1||RS_GCF_001956215.1_protein.faa_NZ_MRTQ01000003.1_195@PF00015_full_PFAM.364.592--1||RS_GCF_001956215.1_protein.faa_NZ_MRTQ01000004.1_189@PF00015_full_PFAM.357.516--1||RS_GCF_001956215.1_protein.faa_NZ_MRTQ01000006.1_68@PF00015_full_PFAM.321.538--2||RS_GCF_001956295.1_protein.faa_NZ_MRTD01000008.1_44@PF00015_full_PFAM.367.546--1||RS_GCF_001969815.1_protein.faa_NZ_MRBK01000017.1_55@PF00015_full_PFAM.434.610--1||RS_GCF_001969855.1_protein.faa_NZ_MRBL01000013.1_152@PF00015_full_PFAM.334.521--7||RS_GCF_001969855.1_protein.faa_NZ_MRBL01000032.1_2@PF00015_full_PFAM.170.421--3||RS_GCF_001981305.1_protein.faa_NZ_MSCW01000002.1_128@PF00015_full_PFAM.344.539--1||RS_GCF_001982615.1_protein.faa_NZ_MLCO01000296.1_2@PF00015_full_PFAM.364.537--1||RS_GCF_001983175.1_protein.faa_NZ_MNPW01000006.1_145@PF00015_full_PFAM.447.638--2||RS_GCF_001983175.1_protein.faa_NZ_MNPW01000012.1_180@PF00015_full_PFAM.505.703--1||RS_GCF_001984065.1_protein.faa_NZ_LYVP01000082.1_1@PF00015_full_PFAM.2.155--12||RS_GCF_001984065.1_protein.faa_NZ_LYVP01000106.1_2@PF00015_full_PFAM.450.630--1||RS_GCF_002000165.1_protein.faa_NZ_MPAK01000002.1_171@PF00015_full_PFAM.409.612--3||RS_GCF_002000165.1_protein.faa_NZ_MPAK01000002.1_274@PF00015_full_PFAM.434.617--6||RS_GCF_002000365.1_protein.faa_NZ_MVBK01000029.1_11@PF00015_full_PFAM.438.614--1||RS_GCF_002001045.1_protein.faa_NZ_MUNR01000011.1_345@PF00015_full_PFAM.464.652--1||RS_GCF_002001165.1_protein.faa_NZ_MUNQ01000026.1_70@PF00015_full_PFAM.480.652--1||RS_GCF_002002705.1_protein.faa_NZ_MUNS01000022.1_7@PF00015_full_PFAM.387.561--1||RS_GCF_002007605.1_protein.faa_NZ_CP019799.1_1938@PF00015_full_PFAM.359.531--7||RS_GCF_002007605.1_protein.faa_NZ_CP019799.1_2644@PF00015_full_PFAM.326.520--49||RS_GCF_002007605.1_protein.faa_NZ_CP019799.1_3266@PF00015_full_PFAM.325.522--18||RS_GCF_002007605.1_protein.faa_NZ_CP019799.1_3932@PF00015_full_PFAM.242.432--1||RS_GCF_002007605.1_protein.faa_NZ_CP019799.1_3950@PF00015_full_PFAM.308.495--1||RS_GCF_002007605.1_protein.faa_NZ_CP019799.1_986@PF00015_full_PFAM.437.621--1||RS_GCF_002007785.1_protein.faa_NZ_CP019856.1_4737@PF00015_full_PFAM.415.615--1||RS_GCF_002018875.1_protein.faa_NZ_MVOL01000002.1_333@PF00015_full_PFAM.438.617--1||RS_GCF_002018875.1_protein.faa_NZ_MVOL01000003.1_117@PF00015_full_PFAM.486.662--1||RS_GCF_002019595.1_protein.faa_NZ_KV917369.1_3277@PF00015_full_PFAM.441.666--1||RS_GCF_002019635.1_protein.faa_NZ_KV917372.1_1975@PF00015_full_PFAM.336.530--1||RS_GCF_002019645.1_protein.faa_NZ_KV917374.1_3920@PF00015_full_PFAM.444.635--1||RS_GCF_002019695.1_protein.faa_NZ_KV917376.1_1378@PF00015_full_PFAM.346.505--1||RS_GCF_002021815.1_protein.faa_NZ_CP019952.1_326@PF00015_full_PFAM.420.617--1||RS_GCF_002022265.1_protein.faa_NZ_MSDE01000002.1_223@PF00015_full_PFAM.411.622--4||RS_GCF_002022265.1_protein.faa_NZ_MSDE01000013.1_87@PF00015_full_PFAM.326.526--1||RS_GCF_002022275.1_protein.faa_NZ_MSDF01000016.1_319@PF00015_full_PFAM.343.522--1||RS_GCF_002025205.1_protein.faa_NZ_CP019947.1_1239@PF00015_full_PFAM.328.515--1||RS_GCF_002025205.1_protein.faa_NZ_CP019947.1_1779@PF00015_full_PFAM.289.529--2||RS_GCF_002025205.1_protein.faa_NZ_CP019947.1_1894@PF00015_full_PFAM.310.505--1||RS_GCF_002025205.1_protein.faa_NZ_CP019947.1_2296@PF00015_full_PFAM.104.360--1||RS_GCF_002025205.1_protein.faa_NZ_CP019947.1_2696@PF00015_full_PFAM.465.657--1||RS_GCF_002025205.1_protein.faa_NZ_CP019947.1_789@PF00015_full_PFAM.444.631--11||RS_GCF_002025705.1_protein.faa_NZ_CP018846.1_1280@PF00015_full_PFAM.320.499--1||RS_GCF_002025705.1_protein.faa_NZ_CP018846.1_1385@PF00015_full_PFAM.302.467--1||RS_GCF_002025705.1_protein.faa_NZ_CP018846.1_4749@PF00015_full_PFAM.469.666--1||RS_GCF_002025705.1_protein.faa_NZ_CP018846.1_4800@PF00015_full_PFAM.412.607--1||RS_GCF_002025705.1_protein.faa_NZ_CP018846.1_49@PF00015_full_PFAM.453.618--5||RS_GCF_002027705.1_protein.faa_NZ_MBTG01000004.1_78@PF00015_full_PFAM.352.533--1||RS_GCF_002029255.1_protein.faa_NZ_MZGT01000025.1_14@PF00015_full_PFAM.336.550--1||RS_GCF_002042965.1_protein.faa_NZ_MZNT01000013.1_88@PF00015_full_PFAM.422.601--1||RS_GCF_002080045.1_protein.faa_NZ_MUIN01000005.1_318@PF00015_full_PFAM.476.671--1||RS_GCF_002080045.1_protein.faa_NZ_MUIN01000013.1_14@PF00015_full_PFAM.367.564--1||RS_GCF_002081825.1_protein.faa_NZ_MUKU01000007.1_29@PF00015_full_PFAM.451.656--4||RS_GCF_002081825.1_protein.faa_NZ_MUKU01000025.1_8@PF00015_full_PFAM.449.639--1||RS_GCF_002087235.1_protein.faa_NZ_MUIO01000012.1_101@PF00015_full_PFAM.420.619--1||RS_GCF_002087235.1_protein.faa_NZ_MUIO01000018.1_27@PF00015_full_PFAM.441.618--2||RS_GCF_002091635.1_protein.faa_NZ_BDAC01000001.1_19@PF00015_full_PFAM.457.622--11||RS_GCF_002091635.1_protein.faa_NZ_BDAC01000001.1_209@PF00015_full_PFAM.493.664--11||RS_GCF_002091635.1_protein.faa_NZ_BDAC01000002.1_11@PF00015_full_PFAM.447.628--18||RS_GCF_002091635.1_protein.faa_NZ_BDAC01000002.1_194@PF00015_full_PFAM.292.474--56||RS_GCF_002091635.1_protein.faa_NZ_BDAC01000002.1_223@PF00015_full_PFAM.367.541--10||RS_GCF_002091635.1_protein.faa_NZ_BDAC01000002.1_286@PF00015_full_PFAM.317.500--38||RS_GCF_002091635.1_protein.faa_NZ_BDAC01000002.1_335@PF00015_full_PFAM.327.526--31||RS_GCF_002091635.1_protein.faa_NZ_BDAC01000002.1_43@PF00015_full_PFAM.329.525--15||RS_GCF_002091635.1_protein.faa_NZ_BDAC01000004.1_279@PF00015_full_PFAM.106.366--367||RS_GCF_002091635.1_protein.faa_NZ_BDAC01000004.1_50@PF00015_full_PFAM.411.619--1||RS_GCF_002091635.1_protein.faa_NZ_BDAC01000006.1_157@PF00015_full_PFAM.500.700--43||RS_GCF_002091635.1_protein.faa_NZ_BDAC01000008.1_20@PF00015_full_PFAM.476.661--1||RS_GCF_002091635.1_protein.faa_NZ_BDAC01000008.1_3@PF00015_full_PFAM.339.507--45||RS_GCF_002091635.1_protein.faa_NZ_BDAC01000009.1_126@PF00015_full_PFAM.469.663--38||RS_GCF_002091635.1_protein.faa_NZ_BDAC01000009.1_186@PF00015_full_PFAM.345.525--45||RS_GCF_002091635.1_protein.faa_NZ_BDAC01000010.1_1@PF00015_full_PFAM.445.631--6||RS_GCF_002091635.1_protein.faa_NZ_BDAC01000012.1_149@PF00015_full_PFAM.337.526--3||RS_GCF_002091635.1_protein.faa_NZ_BDAC01000018.1_11@PF00015_full_PFAM.167.337--26||RS_GCF_002091635.1_protein.faa_NZ_BDAC01000020.1_64@PF00015_full_PFAM.336.534--41||RS_GCF_002091635.1_protein.faa_NZ_BDAC01000022.1_61@PF00015_full_PFAM.465.623--32||RS_GCF_002091635.1_protein.faa_NZ_BDAC01000022.1_76@PF00015_full_PFAM.430.617--5||RS_GCF_002091635.1_protein.faa_NZ_BDAC01000025.1_59@PF00015_full_PFAM.442.633--18||RS_GCF_002091635.1_protein.faa_NZ_BDAC01000027.1_13@PF00015_full_PFAM.84.358--4||RS_GCF_002091635.1_protein.faa_NZ_BDAC01000030.1_30@PF00015_full_PFAM.475.664--81||RS_GCF_002091715.1_protein.faa_NZ_BDAG01000019.1_69@PF00015_full_PFAM.432.617--1||RS_GCF_002091715.1_protein.faa_NZ_BDAG01000028.1_18@PF00015_full_PFAM.429.602--2||RS_GCF_002091715.1_protein.faa_NZ_BDAG01000036.1_38@PF00015_full_PFAM.420.618--51||RS_GCF_002091715.1_protein.faa_NZ_BDAG01000051.1_16@PF00015_full_PFAM.520.706--1||RS_GCF_002091755.1_protein.faa_NZ_BDAI01000008.1_17@PF00015_full_PFAM.350.523--1||RS_GCF_002091755.1_protein.faa_NZ_BDAI01000020.1_37@PF00015_full_PFAM.456.636--1||RS_GCF_002094795.1_protein.faa_NZ_NBWC01000001.1_10@PF00015_full_PFAM.331.531--16||RS_GCF_002094795.1_protein.faa_NZ_NBWC01000002.1_274@PF00015_full_PFAM.334.511--6||RS_GCF_002094795.1_protein.faa_NZ_NBWC01000002.1_402@PF00015_full_PFAM.400.626--21||RS_GCF_002094795.1_protein.faa_NZ_NBWC01000002.1_7@PF00015_full_PFAM.90.274--6||RS_GCF_002094795.1_protein.faa_NZ_NBWC01000003.1_125@PF00015_full_PFAM.513.698--8||RS_GCF_002094795.1_protein.faa_NZ_NBWC01000006.1_51@PF00015_full_PFAM.303.476--13||RS_GCF_002094795.1_protein.faa_NZ_NBWC01000014.1_120@PF00015_full_PFAM.444.619--2||RS_GCF_002094795.1_protein.faa_NZ_NBWC01000028.1_9@PF00015_full_PFAM.347.527--3||RS_GCF_002094795.1_protein.faa_NZ_NBWC01000029.1_1@PF00015_full_PFAM.1.126--8||RS_GCF_002094795.1_protein.faa_NZ_NBWC01000033.1_19@PF00015_full_PFAM.441.617--2||RS_GCF_002094795.1_protein.faa_NZ_NBWC01000034.1_61@PF00015_full_PFAM.472.651--11||RS_GCF_002094795.1_protein.faa_NZ_NBWC01000034.1_69@PF00015_full_PFAM.260.433--22||RS_GCF_002094795.1_protein.faa_NZ_NBWC01000034.1_88@PF00015_full_PFAM.512.700--1||RS_GCF_002094795.1_protein.faa_NZ_NBWC01000038.1_16@PF00015_full_PFAM.444.629--5||RS_GCF_002094795.1_protein.faa_NZ_NBWC01000038.1_51@PF00015_full_PFAM.463.626--17||RS_GCF_002094795.1_protein.faa_NZ_NBWC01000046.1_1@PF00015_full_PFAM.323.499--14||RS_GCF_002094795.1_protein.faa_NZ_NBWC01000046.1_9@PF00015_full_PFAM.330.522--15||RS_GCF_002109385.1_protein.faa_NZ_CP020814.1_563@PF00015_full_PFAM.243.426--1||RS_GCF_002112505.1_protein.faa_NZ_NEHW01000001.1_446@PF00015_full_PFAM.485.677--2||RS_GCF_002112505.1_protein.faa_NZ_NEHW01000002.1_54@PF00015_full_PFAM.324.520--25||RS_GCF_002112505.1_protein.faa_NZ_NEHW01000003.1_245@PF00015_full_PFAM.442.626--2||RS_GCF_002112505.1_protein.faa_NZ_NEHW01000007.1_121@PF00015_full_PFAM.448.624--1||RS_GCF_002113025.1_protein.faa_NZ_NEJH01000004.1_252@PF00015_full_PFAM.326.510--1||RS_GCF_002113045.1_protein.faa_NZ_NEJJ01000003.1_323@PF00015_full_PFAM.417.616--1||RS_GCF_002113125.1_protein.faa_NZ_NEJP01000007.1_30@PF00015_full_PFAM.437.630--1||RS_GCF_002113125.1_protein.faa_NZ_NEJP01000008.1_93@PF00015_full_PFAM.482.662--1||RS_GCF_002113165.1_protein.faa_NZ_NEJR01000002.1_70@PF00015_full_PFAM.350.429--5||RS_GCF_002113165.1_protein.faa_NZ_NEJR01000030.1_1@PF00015_full_PFAM.405.626--11||RS_GCF_002113375.1_protein.faa_NZ_NEHO01000007.1_168@PF00015_full_PFAM.415.612--1||RS_GCF_002113595.1_protein.faa_NZ_NEIU01000005.1_143@PF00015_full_PFAM.520.704--4||RS_GCF_002113595.1_protein.faa_NZ_NEIU01000023.1_16@PF00015_full_PFAM.460.615--8||RS_GCF_002116905.1_protein.faa_NZ_CP015118.1_4801@PF00015_full_PFAM.574.758--3||RS_GCF_002117105.1_protein.faa_NZ_CP019343.1_1208@PF00015_full_PFAM.357.528--3||RS_GCF_002117105.1_protein.faa_NZ_CP019343.1_3092@PF00015_full_PFAM.420.607--38||RS_GCF_002117105.1_protein.faa_NZ_CP019343.1_977@PF00015_full_PFAM.14.245--1||RS_GCF_002117105.1_protein.faa_NZ_CP019343.1_981@PF00015_full_PFAM.307.506--1||RS_GCF_002119445.1_protein.faa_NZ_CP021061.1_225@PF00015_full_PFAM.354.553--2||RS_GCF_002119445.1_protein.faa_NZ_CP021061.1_3195@PF00015_full_PFAM.352.563--1||RS_GCF_002119445.1_protein.faa_NZ_CP021061.1_5341@PF00015_full_PFAM.187.421--1||RS_GCF_002119445.1_protein.faa_NZ_CP021062.1_470@PF00015_full_PFAM.338.558--1||RS_GCF_002127215.1_protein.faa_NZ_NFUT01000003.1_110@PF00015_full_PFAM.535.739--71||RS_GCF_002127265.1_protein.faa_NZ_NFUU01000002.1_372@PF00015_full_PFAM.539.740--8||RS_GCF_002153395.1_protein.faa_NZ_KZ118862.1_116@PF00015_full_PFAM.177.422--2||RS_GCF_002158995.1_protein.faa_NZ_LOHF01000007.1_165@PF00015_full_PFAM.440.618--4||RS_GCF_002158995.1_protein.faa_NZ_LOHF01000015.1_109@PF00015_full_PFAM.321.517--1||RS_GCF_002162135.1_protein.faa_NZ_CP021382.1_1068@PF00015_full_PFAM.313.511--1||RS_GCF_002162135.1_protein.faa_NZ_CP021382.1_1085@PF00015_full_PFAM.334.532--10||RS_GCF_002162135.1_protein.faa_NZ_CP021382.1_1324@PF00015_full_PFAM.281.525--5||RS_GCF_002162135.1_protein.faa_NZ_CP021382.1_1603@PF00015_full_PFAM.442.613--2||RS_GCF_002162135.1_protein.faa_NZ_CP021382.1_1957@PF00015_full_PFAM.343.519--1||RS_GCF_002162135.1_protein.faa_NZ_CP021382.1_2223@PF00015_full_PFAM.241.434--2||RS_GCF_002162135.1_protein.faa_NZ_CP021382.1_2255@PF00015_full_PFAM.281.482--4||RS_GCF_002162135.1_protein.faa_NZ_CP021382.1_2296@PF00015_full_PFAM.472.657--1||RS_GCF_002162135.1_protein.faa_NZ_CP021382.1_2323@PF00015_full_PFAM.333.524--4||RS_GCF_002162135.1_protein.faa_NZ_CP021382.1_3286@PF00015_full_PFAM.477.658--8||RS_GCF_002162135.1_protein.faa_NZ_CP021382.1_823@PF00015_full_PFAM.429.623--3||RS_GCF_002162355.1_protein.faa_NZ_CP021434.1_1133@PF00015_full_PFAM.471.621--1||RS_GCF_002162355.1_protein.faa_NZ_CP021434.1_2254@PF00015_full_PFAM.349.511--1||RS_GCF_002162355.1_protein.faa_NZ_CP021434.1_3891@PF00015_full_PFAM.341.521--10||RS_GCF_002162355.1_protein.faa_NZ_CP021434.1_4038@PF00015_full_PFAM.437.645--6||RS_GCF_002162355.1_protein.faa_NZ_CP021434.1_4576@PF00015_full_PFAM.263.445--2||RS_GCF_002165135.1_protein.faa_NZ_NFZQ01000003.1_194@PF00015_full_PFAM.411.606--16||RS_GCF_002165135.1_protein.faa_NZ_NFZQ01000007.1_248@PF00015_full_PFAM.447.625--8||RS_GCF_002176815.1_protein.faa_NZ_CP021648.1_2881@PF00015_full_PFAM.552.754--18||RS_GCF_002197815.1_protein.faa_NZ_NIUB01000003.1_22@PF00015_full_PFAM.343.498--1||RS_GCF_002197815.1_protein.faa_NZ_NIUB01000004.1_64@PF00015_full_PFAM.494.699--9||RS_GCF_002197815.1_protein.faa_NZ_NIUB01000005.1_75@PF00015_full_PFAM.98.269--4||RS_GCF_002197815.1_protein.faa_NZ_NIUB01000015.1_115@PF00015_full_PFAM.407.618--2||RS_GCF_002197815.1_protein.faa_NZ_NIUB01000017.1_38@PF00015_full_PFAM.476.655--1||RS_GCF_002197815.1_protein.faa_NZ_NIUB01000029.1_50@PF00015_full_PFAM.475.660--2||RS_GCF_002197815.1_protein.faa_NZ_NIUB01000032.1_22@PF00015_full_PFAM.334.530--2||RS_GCF_002200015.1_protein.faa_NZ_NIQX01000013.1_342@PF00015_full_PFAM.422.615--1||RS_GCF_002204795.1_protein.faa_NZ_NIXO01000018.1_81@PF00015_full_PFAM.72.110--53||RS_GCF_002217795.2_protein.faa_NZ_AP018823.1_3765@PF00015_full_PFAM.169.434--8||RS_GCF_002222655.1_protein.faa_NZ_CP022423.1_3033@PF00015_full_PFAM.580.761--1||RS_GCF_002234375.1_protein.faa_NZ_NMQV01000002.1_184@PF00015_full_PFAM.468.661--1||RS_GCF_002234615.1_protein.faa_NZ_NMQW01000003.1_57@PF00015_full_PFAM.207.404--2||RS_GCF_002236105.1_protein.faa_NZ_NIWU01000001.1_430@PF00015_full_PFAM.323.528--1||RS_GCF_002236105.1_protein.faa_NZ_NIWU01000002.1_1086@PF00015_full_PFAM.326.508--1||RS_GCF_002236105.1_protein.faa_NZ_NIWU01000004.1_193@PF00015_full_PFAM.435.615--1||RS_GCF_002236105.1_protein.faa_NZ_NIWU01000004.1_292@PF00015_full_PFAM.411.612--1||RS_GCF_002236105.1_protein.faa_NZ_NIWU01000010.1_94@PF00015_full_PFAM.254.434--1||RS_GCF_002236115.1_protein.faa_NZ_NIWT01000004.1_72@PF00015_full_PFAM.481.662--1||RS_GCF_002236115.1_protein.faa_NZ_NIWT01000006.1_216@PF00015_full_PFAM.413.616--1||RS_GCF_002236115.1_protein.faa_NZ_NIWT01000006.1_239@PF00015_full_PFAM.428.617--1||RS_GCF_002243515.1_protein.faa_NZ_CP022657.1_1725@PF00015_full_PFAM.306.469--1||RS_GCF_002243515.1_protein.faa_NZ_CP022657.1_3291@PF00015_full_PFAM.344.513--1||RS_GCF_002243515.1_protein.faa_NZ_CP022657.1_3292@PF00015_full_PFAM.339.511--1||RS_GCF_002243515.1_protein.faa_NZ_CP022657.1_3428@PF00015_full_PFAM.391.626--4||RS_GCF_002243645.1_protein.faa_NZ_CP017704.1_143@PF00015_full_PFAM.152.422--6||RS_GCF_002245655.1_protein.faa_NZ_NOIH01000003.1_310@PF00015_full_PFAM.341.532--1||RS_GCF_002245655.1_protein.faa_NZ_NOIH01000003.1_392@PF00015_full_PFAM.491.674--1||RS_GCF_002245655.1_protein.faa_NZ_NOIH01000003.1_691@PF00015_full_PFAM.325.531--1||RS_GCF_002250115.1_protein.faa_NZ_CP019985.1_1992@PF00015_full_PFAM.350.532--3||RS_GCF_002250115.1_protein.faa_NZ_CP019985.1_2057@PF00015_full_PFAM.201.436--4||RS_GCF_002250115.1_protein.faa_NZ_CP019985.1_3649@PF00015_full_PFAM.183.363--6||RS_GCF_002261335.1_protein.faa_NZ_NEVL01000002.1_197@PF00015_full_PFAM.317.503--1||RS_GCF_002269125.1_protein.faa_NZ_NQKI01000045.1_22@PF00015_full_PFAM.421.620--1||RS_GCF_002272225.1_protein.faa_NZ_NPDG01000015.1_133@PF00015_full_PFAM.208.369--1||RS_GCF_002272225.1_protein.faa_NZ_NPDG01000032.1_6@PF00015_full_PFAM.453.617--5||RS_GCF_002272745.1_protein.faa_NZ_NPBD01000015.1_106@PF00015_full_PFAM.326.551--2||RS_GCF_002277815.1_protein.faa_NZ_NKJI01000022.1_52@PF00015_full_PFAM.506.706--18||RS_GCF_002277815.1_protein.faa_NZ_NKJI01000046.1_2@PF00015_full_PFAM.181.336--10||RS_GCF_002286785.1_protein.faa_NZ_MUJY01000047.1_15@PF00015_full_PFAM.448.628--1||RS_GCF_002286785.1_protein.faa_NZ_MUJY01000062.1_42@PF00015_full_PFAM.283.474--1||RS_GCF_002286785.1_protein.faa_NZ_MUJY01000073.1_47@PF00015_full_PFAM.337.526--21||RS_GCF_002286785.1_protein.faa_NZ_MUJY01000094.1_3@PF00015_full_PFAM.319.500--4||RS_GCF_002286785.1_protein.faa_NZ_MUJY01000097.1_10@PF00015_full_PFAM.462.661--2||RS_GCF_002286785.1_protein.faa_NZ_MUJY01000099.1_14@PF00015_full_PFAM.446.617--5||RS_GCF_002286785.1_protein.faa_NZ_MUJY01000132.1_49@PF00015_full_PFAM.452.633--8||RS_GCF_002286785.1_protein.faa_NZ_MUJY01000154.1_113@PF00015_full_PFAM.332.527--2||RS_GCF_002286785.1_protein.faa_NZ_MUJY01000177.1_8@PF00015_full_PFAM.106.366--155||RS_GCF_002287825.1_protein.faa_NZ_NRST01000001.1_1008@PF00015_full_PFAM.328.527--1||RS_GCF_002287825.1_protein.faa_NZ_NRST01000001.1_1985@PF00015_full_PFAM.427.618--1||RS_GCF_002287825.1_protein.faa_NZ_NRST01000001.1_2349@PF00015_full_PFAM.412.612--2||RS_GCF_002287825.1_protein.faa_NZ_NRST01000001.1_33@PF00015_full_PFAM.370.527--1||RS_GCF_002287825.1_protein.faa_NZ_NRST01000001.1_3694@PF00015_full_PFAM.259.434--2||RS_GCF_002303925.1_protein.faa_NZ_MRCS01000005.1_111@PF00015_full_PFAM.421.617--1||RS_GCF_002303925.1_protein.faa_NZ_MRCS01000005.1_30@PF00015_full_PFAM.475.662--1||RS_GCF_002303925.1_protein.faa_NZ_MRCS01000007.1_54@PF00015_full_PFAM.435.634--6||RS_GCF_002303925.1_protein.faa_NZ_MRCS01000018.1_104@PF00015_full_PFAM.292.471--1||RS_GCF_002305855.1_protein.faa_NZ_CP022163.1_2453@PF00015_full_PFAM.212.411--1||RS_GCF_002305855.1_protein.faa_NZ_CP022163.1_2688@PF00015_full_PFAM.333.530--3||RS_GCF_002305855.1_protein.faa_NZ_CP022163.1_7455@PF00015_full_PFAM.348.535--2||RS_GCF_002305875.1_protein.faa_NZ_CP022098.1_5146@PF00015_full_PFAM.291.476--2||RS_GCF_002305895.1_protein.faa_NZ_CP022203.1_186@PF00015_full_PFAM.331.517--1||RS_GCF_002305895.1_protein.faa_NZ_CP022203.1_2193@PF00015_full_PFAM.435.621--1||RS_GCF_002335525.1_protein.faa_NZ_BDUF01000023.1_41@PF00015_full_PFAM.213.372--2||RS_GCF_002354895.1_protein.faa_NZ_CP023439.1_2270@PF00015_full_PFAM.217.426--2||RS_GCF_002355375.1_protein.faa_NZ_AP017312.1_2800@PF00015_full_PFAM.341.552--1||RS_GCF_002355375.1_protein.faa_NZ_AP017312.1_446@PF00015_full_PFAM.339.511--1||RS_GCF_002355475.1_protein.faa_NZ_AP014862.1_1131@PF00015_full_PFAM.408.610--13||RS_GCF_002355475.1_protein.faa_NZ_AP014862.1_1752@PF00015_full_PFAM.364.544--10||RS_GCF_002355475.1_protein.faa_NZ_AP014862.1_1859@PF00015_full_PFAM.319.501--22||RS_GCF_002355475.1_protein.faa_NZ_AP014862.1_2100@PF00015_full_PFAM.339.526--2||RS_GCF_002355475.1_protein.faa_NZ_AP014862.1_2257@PF00015_full_PFAM.459.635--6||RS_GCF_002355475.1_protein.faa_NZ_AP014862.1_2341@PF00015_full_PFAM.369.535--5||RS_GCF_002355475.1_protein.faa_NZ_AP014862.1_2357@PF00015_full_PFAM.287.477--6||RS_GCF_002355475.1_protein.faa_NZ_AP014862.1_2491@PF00015_full_PFAM.516.699--7||RS_GCF_002355475.1_protein.faa_NZ_AP014862.1_2597@PF00015_full_PFAM.373.538--15||RS_GCF_002355475.1_protein.faa_NZ_AP014862.1_2853@PF00015_full_PFAM.95.348--17||RS_GCF_002355475.1_protein.faa_NZ_AP014862.1_311@PF00015_full_PFAM.331.510--11||RS_GCF_002355475.1_protein.faa_NZ_AP014862.1_3616@PF00015_full_PFAM.323.509--2||RS_GCF_002355475.1_protein.faa_NZ_AP014862.1_3782@PF00015_full_PFAM.322.516--1||RS_GCF_002355475.1_protein.faa_NZ_AP014862.1_4005@PF00015_full_PFAM.324.524--27||RS_GCF_002355475.1_protein.faa_NZ_AP014862.1_4021@PF00015_full_PFAM.451.636--18||RS_GCF_002355475.1_protein.faa_NZ_AP014862.1_4085@PF00015_full_PFAM.99.273--8||RS_GCF_002355475.1_protein.faa_NZ_AP014862.1_4149@PF00015_full_PFAM.253.326--3||RS_GCF_002355475.1_protein.faa_NZ_AP014862.1_4530@PF00015_full_PFAM.18.136--5||RS_GCF_002355475.1_protein.faa_NZ_AP014862.1_4614@PF00015_full_PFAM.330.528--12||RS_GCF_002355475.1_protein.faa_NZ_AP014862.1_4696@PF00015_full_PFAM.503.697--20||RS_GCF_002355475.1_protein.faa_NZ_AP014862.1_5017@PF00015_full_PFAM.446.615--10||RS_GCF_002355475.1_protein.faa_NZ_AP014862.1_5029@PF00015_full_PFAM.460.622--10||RS_GCF_002355475.1_protein.faa_NZ_AP014862.1_5106@PF00015_full_PFAM.380.622--4||RS_GCF_002355475.1_protein.faa_NZ_AP014862.1_85@PF00015_full_PFAM.328.497--11||RS_GCF_002355475.1_protein.faa_NZ_AP014862.1_886@PF00015_full_PFAM.466.661--14||RS_GCF_002355735.1_protein.faa_NZ_AP014879.1_2362@PF00015_full_PFAM.515.692--9||RS_GCF_002356095.1_protein.faa_NZ_AP015029.1_1951@PF00015_full_PFAM.429.606--22||RS_GCF_002356095.1_protein.faa_NZ_AP015029.1_2250@PF00015_full_PFAM.334.525--10||RS_GCF_002356095.1_protein.faa_NZ_AP015029.1_2533@PF00015_full_PFAM.260.434--1||RS_GCF_002356095.1_protein.faa_NZ_AP015029.1_3044@PF00015_full_PFAM.520.705--5||RS_GCF_002356095.1_protein.faa_NZ_AP015029.1_3134@PF00015_full_PFAM.339.532--2||RS_GCF_002356095.1_protein.faa_NZ_AP015029.1_342@PF00015_full_PFAM.454.618--1||RS_GCF_002356095.1_protein.faa_NZ_AP015029.1_4575@PF00015_full_PFAM.495.676--5||RS_GCF_002356095.1_protein.faa_NZ_AP015029.1_4830@PF00015_full_PFAM.406.609--12||RS_GCF_002356095.1_protein.faa_NZ_AP015029.1_5509@PF00015_full_PFAM.417.616--64||RS_GCF_002356095.1_protein.faa_NZ_AP015029.1_5510@PF00015_full_PFAM.445.627--5||RS_GCF_002356095.1_protein.faa_NZ_AP015029.1_655@PF00015_full_PFAM.461.626--2||RS_GCF_002356535.2_protein.faa_NZ_AP017423.2_2005@PF00015_full_PFAM.343.520--1||RS_GCF_002356535.2_protein.faa_NZ_AP017423.2_4111@PF00015_full_PFAM.518.706--1||RS_GCF_002356535.2_protein.faa_NZ_AP017423.2_4720@PF00015_full_PFAM.324.523--1||RS_GCF_002356535.2_protein.faa_NZ_AP017423.2_5060@PF00015_full_PFAM.506.699--3||RS_GCF_002379085.1_protein.faa_NZ_NBZW01000041.1_6@PF00015_full_PFAM.537.747--37||RS_GCF_002379095.1_protein.faa_NZ_NBZV01000074.1_2@PF00015_full_PFAM.553.745--1||RS_GCF_002532535.1_protein.faa_NZ_NQWI01000007.1_48@PF00015_full_PFAM.391.597--8||RS_GCF_002532535.1_protein.faa_NZ_NQWI01000073.1_14@PF00015_full_PFAM.285.479--1||RS_GCF_002561455.1_protein.faa_NZ_NTUP01000066.1_104@PF00015_full_PFAM.203.390--1||RS_GCF_002563895.1_protein.faa_NZ_PDJB01000001.1_543@PF00015_full_PFAM.457.622--2||RS_GCF_002567495.1_protein.faa_NZ_NVAP01000002.1_205@PF00015_full_PFAM.432.595--2||RS_GCF_002567495.1_protein.faa_NZ_NVAP01000025.1_6@PF00015_full_PFAM.451.656--1||RS_GCF_002723575.1_protein.faa_NZ_LKCA01000004.1_186@PF00015_full_PFAM.469.665--1||RS_GCF_002723575.1_protein.faa_NZ_LKCA01000008.1_20@PF00015_full_PFAM.244.410--1||RS_GCF_002723575.1_protein.faa_NZ_LKCA01000023.1_313@PF00015_full_PFAM.355.529--2||RS_GCF_002723575.1_protein.faa_NZ_LKCA01000037.1_96@PF00015_full_PFAM.323.499--1||RS_GCF_002734285.1_protein.faa_NZ_NSEA01000014.1_33@PF00015_full_PFAM.355.575--1||RS_GCF_002735645.1_protein.faa_NZ_PDZG01000006.1_72@PF00015_full_PFAM.442.643--1||RS_GCF_002736125.1_protein.faa_NZ_CP024085.1_1705@PF00015_full_PFAM.417.606--5||RS_GCF_002736125.1_protein.faa_NZ_CP024085.1_1713@PF00015_full_PFAM.271.499--2||RS_GCF_002736125.1_protein.faa_NZ_CP024085.1_1736@PF00015_full_PFAM.291.469--2||RS_GCF_002736125.1_protein.faa_NZ_CP024085.1_2822@PF00015_full_PFAM.262.435--1||RS_GCF_002736125.1_protein.faa_NZ_CP024085.1_4953@PF00015_full_PFAM.429.616--2||RS_GCF_002741015.1_protein.faa_NZ_CP016616.1_2154@PF00015_full_PFAM.361.536--11||RS_GCF_002741035.1_protein.faa_NZ_CP016808.1_1369@PF00015_full_PFAM.339.509--1||RS_GCF_002741035.1_protein.faa_NZ_CP016808.1_1994@PF00015_full_PFAM.358.505--1||RS_GCF_002741035.1_protein.faa_NZ_CP016808.1_2791@PF00015_full_PFAM.335.509--2||RS_GCF_002741035.1_protein.faa_NZ_CP016808.1_3750@PF00015_full_PFAM.182.399--2||RS_GCF_002741055.1_protein.faa_NZ_CP016809.1_1595@PF00015_full_PFAM.456.655--2||RS_GCF_002741075.1_protein.faa_NZ_CP016634.1_1624@PF00015_full_PFAM.339.528--3||RS_GCF_002741075.1_protein.faa_NZ_CP016634.1_1898@PF00015_full_PFAM.332.532--2||RS_GCF_002741075.1_protein.faa_NZ_CP016634.1_2865@PF00015_full_PFAM.332.528--9||RS_GCF_002741075.1_protein.faa_NZ_CP016634.1_3197@PF00015_full_PFAM.312.508--4||RS_GCF_002741075.1_protein.faa_NZ_CP016634.1_3307@PF00015_full_PFAM.630.811--3||RS_GCF_002741075.1_protein.faa_NZ_CP016634.1_3729@PF00015_full_PFAM.322.505--7||RS_GCF_002741075.1_protein.faa_NZ_CP016634.1_3744@PF00015_full_PFAM.475.659--10||RS_GCF_002741075.1_protein.faa_NZ_CP016634.1_3757@PF00015_full_PFAM.257.435--7||RS_GCF_002741075.1_protein.faa_NZ_CP016634.1_3776@PF00015_full_PFAM.500.700--8||RS_GCF_002741075.1_protein.faa_NZ_CP016634.1_4206@PF00015_full_PFAM.332.512--6||RS_GCF_002741075.1_protein.faa_NZ_CP016634.1_4805@PF00015_full_PFAM.450.620--2||RS_GCF_002741075.1_protein.faa_NZ_CP016634.1_711@PF00015_full_PFAM.413.610--4||RS_GCF_002741075.1_protein.faa_NZ_CP016634.1_732@PF00015_full_PFAM.302.471--7||RS_GCF_002741075.1_protein.faa_NZ_CP016634.1_775@PF00015_full_PFAM.414.608--2||RS_GCF_002741105.1_protein.faa_NZ_NIQU01000001.1_823@PF00015_full_PFAM.457.629--3||RS_GCF_002741105.1_protein.faa_NZ_NIQU01000003.1_119@PF00015_full_PFAM.275.476--2||RS_GCF_002741105.1_protein.faa_NZ_NIQU01000003.1_245@PF00015_full_PFAM.339.530--1||RS_GCF_002741105.1_protein.faa_NZ_NIQU01000003.1_81@PF00015_full_PFAM.126.307--2||RS_GCF_002741105.1_protein.faa_NZ_NIQU01000003.1_93@PF00015_full_PFAM.326.527--1||RS_GCF_002741105.1_protein.faa_NZ_NIQU01000004.1_154@PF00015_full_PFAM.351.524--1||RS_GCF_002741105.1_protein.faa_NZ_NIQU01000005.1_355@PF00015_full_PFAM.328.527--2||RS_GCF_002741105.1_protein.faa_NZ_NIQU01000005.1_83@PF00015_full_PFAM.442.630--6||RS_GCF_002741105.1_protein.faa_NZ_NIQU01000010.1_141@PF00015_full_PFAM.336.531--11||RS_GCF_002744735.1_protein.faa_NZ_KZ319339.1_1288@PF00015_full_PFAM.452.634--1||RS_GCF_002746455.1_protein.faa_NZ_NWUW01000009.1_50@PF00015_full_PFAM.340.555--1||RS_GCF_002753995.1_protein.faa_NZ_CP024478.1_1678@PF00015_full_PFAM.288.473--1||RS_GCF_002753995.1_protein.faa_NZ_CP024478.1_1756@PF00015_full_PFAM.308.503--1||RS_GCF_002753995.1_protein.faa_NZ_CP024478.1_2248@PF00015_full_PFAM.237.321--2||RS_GCF_002753995.1_protein.faa_NZ_CP024478.1_3346@PF00015_full_PFAM.326.501--1||RS_GCF_002787055.1_protein.faa_NZ_CP024808.1_212@PF00015_full_PFAM.468.700--1||RS_GCF_002796605.1_protein.faa_NZ_CP024923.1_2208@PF00015_full_PFAM.8.62--15||RS_GCF_002803095.1_protein.faa_NZ_PGLR01000005.1_158@PF00015_full_PFAM.416.629--1||RS_GCF_002803095.1_protein.faa_NZ_PGLR01000009.1_106@PF00015_full_PFAM.496.698--2||RS_GCF_002803095.1_protein.faa_NZ_PGLR01000020.1_54@PF00015_full_PFAM.447.645--4||RS_GCF_002803095.1_protein.faa_NZ_PGLR01000038.1_24@PF00015_full_PFAM.504.705--1||RS_GCF_002803095.1_protein.faa_NZ_PGLR01000070.1_1@PF00015_full_PFAM.365.453--3||RS_GCF_002806685.1_protein.faa_NZ_PHTD01000001.1_103@PF00015_full_PFAM.429.608--2||RS_GCF_002806685.1_protein.faa_NZ_PHTD01000001.1_113@PF00015_full_PFAM.436.630--2||RS_GCF_002806685.1_protein.faa_NZ_PHTD01000001.1_126@PF00015_full_PFAM.15.250--2||RS_GCF_002806685.1_protein.faa_NZ_PHTD01000001.1_42@PF00015_full_PFAM.334.524--1||RS_GCF_002806685.1_protein.faa_NZ_PHTD01000001.1_454@PF00015_full_PFAM.444.625--3||RS_GCF_002806685.1_protein.faa_NZ_PHTD01000002.1_144@PF00015_full_PFAM.461.626--1||RS_GCF_002806685.1_protein.faa_NZ_PHTD01000002.1_245@PF00015_full_PFAM.468.656--1||RS_GCF_002806685.1_protein.faa_NZ_PHTD01000002.1_277@PF00015_full_PFAM.440.617--1||RS_GCF_002806685.1_protein.faa_NZ_PHTD01000002.1_296@PF00015_full_PFAM.413.611--3||RS_GCF_002806685.1_protein.faa_NZ_PHTD01000003.1_10@PF00015_full_PFAM.259.434--3||RS_GCF_002806685.1_protein.faa_NZ_PHTD01000004.1_140@PF00015_full_PFAM.411.602--1||RS_GCF_002806685.1_protein.faa_NZ_PHTD01000004.1_151@PF00015_full_PFAM.253.497--4||RS_GCF_002806685.1_protein.faa_NZ_PHTD01000004.1_65@PF00015_full_PFAM.323.499--1||RS_GCF_002806685.1_protein.faa_NZ_PHTD01000004.1_73@PF00015_full_PFAM.327.522--3||RS_GCF_002806685.1_protein.faa_NZ_PHTD01000006.1_295@PF00015_full_PFAM.323.503--1||RS_GCF_002806685.1_protein.faa_NZ_PHTD01000006.1_94@PF00015_full_PFAM.351.531--1||RS_GCF_002806685.1_protein.faa_NZ_PHTD01000011.1_174@PF00015_full_PFAM.326.507--1||RS_GCF_002806685.1_protein.faa_NZ_PHTD01000012.1_46@PF00015_full_PFAM.330.527--3||RS_GCF_002806685.1_protein.faa_NZ_PHTD01000013.1_126@PF00015_full_PFAM.349.535--1||RS_GCF_002806685.1_protein.faa_NZ_PHTD01000016.1_19@PF00015_full_PFAM.497.701--1||RS_GCF_002806945.1_protein.faa_NZ_NIHC01000003.1_244@PF00015_full_PFAM.316.504--1||RS_GCF_002812985.1_protein.faa_NZ_PGCP01000007.1_14@PF00015_full_PFAM.332.502--1||RS_GCF_002812985.1_protein.faa_NZ_PGCP01000022.1_47@PF00015_full_PFAM.423.621--1||RS_GCF_002812985.1_protein.faa_NZ_PGCP01000022.1_48@PF00015_full_PFAM.335.533--1||RS_GCF_002813445.1_protein.faa_NZ_PHHD01000001.1_1422@PF00015_full_PFAM.412.610--2||RS_GCF_002813445.1_protein.faa_NZ_PHHD01000001.1_2675@PF00015_full_PFAM.244.526--1||RS_GCF_002813455.1_protein.faa_NZ_PHHE01000001.1_318@PF00015_full_PFAM.411.615--14||RS_GCF_002813455.1_protein.faa_NZ_PHHE01000001.1_6085@PF00015_full_PFAM.346.525--28||RS_GCF_002835675.1_protein.faa_NZ_PIZR01000001.1_500@PF00015_full_PFAM.148.426--2||RS_GCF_002835675.1_protein.faa_NZ_PIZR01000001.1_693@PF00015_full_PFAM.144.421--6||RS_GCF_002835675.1_protein.faa_NZ_PIZR01000002.1_966@PF00015_full_PFAM.327.549--2||RS_GCF_002835675.1_protein.faa_NZ_PIZR01000006.1_200@PF00015_full_PFAM.425.659--1||RS_GCF_002836515.1_protein.faa_NZ_PJBC01000003.1_108@PF00015_full_PFAM.262.435--7||RS_GCF_002836515.1_protein.faa_NZ_PJBC01000003.1_129@PF00015_full_PFAM.324.524--1||RS_GCF_002836515.1_protein.faa_NZ_PJBC01000003.1_136@PF00015_full_PFAM.261.431--12||RS_GCF_002836515.1_protein.faa_NZ_PJBC01000003.1_307@PF00015_full_PFAM.443.636--1||RS_GCF_002836515.1_protein.faa_NZ_PJBC01000004.1_46@PF00015_full_PFAM.340.524--4||RS_GCF_002836515.1_protein.faa_NZ_PJBC01000008.1_39@PF00015_full_PFAM.326.526--1||RS_GCF_002836515.1_protein.faa_NZ_PJBC01000013.1_440@PF00015_full_PFAM.330.527--2||RS_GCF_002836515.1_protein.faa_NZ_PJBC01000067.1_259@PF00015_full_PFAM.322.517--2||RS_GCF_002843585.1_protein.faa_NZ_CP025262.1_1002@PF00015_full_PFAM.237.418--5||RS_GCF_002843585.1_protein.faa_NZ_CP025262.1_1150@PF00015_full_PFAM.499.696--9||RS_GCF_002843585.1_protein.faa_NZ_CP025262.1_1258@PF00015_full_PFAM.314.512--4||RS_GCF_002843585.1_protein.faa_NZ_CP025262.1_1603@PF00015_full_PFAM.25.259--11||RS_GCF_002843585.1_protein.faa_NZ_CP025262.1_1923@PF00015_full_PFAM.329.531--15||RS_GCF_002843585.1_protein.faa_NZ_CP025262.1_2017@PF00015_full_PFAM.260.435--15||RS_GCF_002843585.1_protein.faa_NZ_CP025262.1_2102@PF00015_full_PFAM.327.523--5||RS_GCF_002843585.1_protein.faa_NZ_CP025262.1_226@PF00015_full_PFAM.414.610--11||RS_GCF_002843585.1_protein.faa_NZ_CP025262.1_2349@PF00015_full_PFAM.349.520--16||RS_GCF_002843585.1_protein.faa_NZ_CP025262.1_246@PF00015_full_PFAM.437.616--10||RS_GCF_002843585.1_protein.faa_NZ_CP025262.1_277@PF00015_full_PFAM.472.663--1||RS_GCF_002843585.1_protein.faa_NZ_CP025262.1_3061@PF00015_full_PFAM.302.470--2||RS_GCF_002843585.1_protein.faa_NZ_CP025262.1_3082@PF00015_full_PFAM.412.609--9||RS_GCF_002843585.1_protein.faa_NZ_CP025262.1_3091@PF00015_full_PFAM.446.631--12||RS_GCF_002843585.1_protein.faa_NZ_CP025262.1_3157@PF00015_full_PFAM.342.537--30||RS_GCF_002843585.1_protein.faa_NZ_CP025262.1_3170@PF00015_full_PFAM.320.498--7||RS_GCF_002843585.1_protein.faa_NZ_CP025262.1_3730@PF00015_full_PFAM.407.610--15||RS_GCF_002843585.1_protein.faa_NZ_CP025262.1_374@PF00015_full_PFAM.410.623--10||RS_GCF_002843585.1_protein.faa_NZ_CP025262.1_3891@PF00015_full_PFAM.441.618--1||RS_GCF_002843585.1_protein.faa_NZ_CP025262.1_4307@PF00015_full_PFAM.435.618--8||RS_GCF_002843585.1_protein.faa_NZ_CP025262.1_4310@PF00015_full_PFAM.334.524--6||RS_GCF_002843585.1_protein.faa_NZ_CP025262.1_461@PF00015_full_PFAM.464.625--7||RS_GCF_002843585.1_protein.faa_NZ_CP025262.1_4770@PF00015_full_PFAM.457.642--10||RS_GCF_002843585.1_protein.faa_NZ_CP025262.1_711@PF00015_full_PFAM.263.434--17||RS_GCF_002843585.1_protein.faa_NZ_CP025262.1_932@PF00015_full_PFAM.456.638--6||RS_GCF_002843585.1_protein.faa_NZ_CP025262.1_945@PF00015_full_PFAM.333.530--10||RS_GCF_002855595.1_protein.faa_NZ_PKRR01000003.1_245@PF00015_full_PFAM.459.656--11||RS_GCF_002855595.1_protein.faa_NZ_PKRR01000004.1_273@PF00015_full_PFAM.326.528--1||RS_GCF_002855595.1_protein.faa_NZ_PKRR01000013.1_5@PF00015_full_PFAM.325.531--3||RS_GCF_002860125.1_protein.faa_NZ_PGVA01000003.1_86@PF00015_full_PFAM.353.543--1||RS_GCF_002860125.1_protein.faa_NZ_PGVA01000047.1_13@PF00015_full_PFAM.341.521--1||RS_GCF_002860125.1_protein.faa_NZ_PGVA01000054.1_51@PF00015_full_PFAM.423.604--1||RS_GCF_002860205.1_protein.faa_NZ_PGVB01000034.1_9@PF00015_full_PFAM.335.517--1||RS_GCF_002874965.1_protein.faa_NZ_CP025624.1_4390@PF00015_full_PFAM.461.634--1||RS_GCF_002874965.1_protein.faa_NZ_CP025624.1_5210@PF00015_full_PFAM.507.698--1||RS_GCF_002878485.1_protein.faa_NZ_NQYG01000081.1_10@PF00015_full_PFAM.443.616--5||RS_GCF_002878485.1_protein.faa_NZ_NQYG01000103.1_1@PF00015_full_PFAM.513.655--25||RS_GCF_002887595.1_protein.faa_NZ_PEBU01000003.1_425@PF00015_full_PFAM.364.538--1||RS_GCF_002890895.1_protein.faa_NZ_POUL01000002.1_409@PF00015_full_PFAM.313.507--1||RS_GCF_002890895.1_protein.faa_NZ_POUL01000002.1_50@PF00015_full_PFAM.331.523--1||RS_GCF_002890895.1_protein.faa_NZ_POUL01000004.1_227@PF00015_full_PFAM.331.528--1||RS_GCF_002890895.1_protein.faa_NZ_POUL01000005.1_360@PF00015_full_PFAM.323.521--1||RS_GCF_002890895.1_protein.faa_NZ_POUL01000006.1_196@PF00015_full_PFAM.487.659--1||RS_GCF_002890895.1_protein.faa_NZ_POUL01000011.1_108@PF00015_full_PFAM.341.528--2||RS_GCF_002890895.1_protein.faa_NZ_POUL01000012.1_19@PF00015_full_PFAM.411.614--4||RS_GCF_002897295.1_protein.faa_NZ_BEXF01000002.1_64@PF00015_full_PFAM.437.612--1||RS_GCF_002897295.1_protein.faa_NZ_BEXF01000011.1_58@PF00015_full_PFAM.357.540--1||RS_GCF_002906155.1_protein.faa_NZ_MUJK01000006.1_79@PF00015_full_PFAM.524.699--1||RS_GCF_002906855.1_protein.faa_NZ_MINI01000028.1_2165@PF00015_full_PFAM.336.523--1||RS_GCF_002906855.1_protein.faa_NZ_MINI01000028.1_23@PF00015_full_PFAM.422.614--1||RS_GCF_002906855.1_protein.faa_NZ_MINI01000028.1_566@PF00015_full_PFAM.423.608--2||RS_GCF_002906855.1_protein.faa_NZ_MINI01000048.1_971@PF00015_full_PFAM.446.627--3||RS_GCF_002930615.1_protein.faa_NZ_PSNX01000001.1_254@PF00015_full_PFAM.574.762--5||RS_GCF_002933875.1_protein.faa_NZ_BFAV01000181.1_20@PF00015_full_PFAM.309.516--1||RS_GCF_002934665.1_protein.faa_NZ_NIRS01000003.1_473@PF00015_full_PFAM.512.702--3||RS_GCF_002934665.1_protein.faa_NZ_NIRS01000003.1_521@PF00015_full_PFAM.422.616--9||RS_GCF_002934665.1_protein.faa_NZ_NIRS01000010.1_153@PF00015_full_PFAM.403.622--1||RS_GCF_002950945.1_protein.faa_NZ_CP012673.1_4059@PF00015_full_PFAM.299.471--1||RS_GCF_002958735.1_protein.faa_NZ_PPGH01000037.1_1059@PF00015_full_PFAM.18.121--4||RS_GCF_002964785.1_protein.faa_NZ_PQCC01000002.1_193@PF00015_full_PFAM.462.653--1||RS_GCF_002966515.1_protein.faa_NZ_CP023019.1_1269@PF00015_full_PFAM.424.610--1||RS_GCF_002967995.1_protein.faa_NZ_PUIN01000002.1_27@PF00015_full_PFAM.439.619--1||RS_GCF_002973605.1_protein.faa_NZ_NIGF01000006.1_56@PF00015_full_PFAM.359.562--1||RS_GCF_002979975.1_protein.faa_NZ_PCQD01000002.1_97@PF00015_full_PFAM.317.510--1||RS_GCF_002994615.1_protein.faa_NZ_PVNK01000146.1_20@PF00015_full_PFAM.457.566--1||RS_GCF_003002065.1_protein.faa_NZ_PVZG01000001.1_675@PF00015_full_PFAM.292.468--1||RS_GCF_003003845.1_protein.faa_NZ_PVWO01000482.1_2@PF00015_full_PFAM.396.591--6||RS_GCF_003007715.1_protein.faa_NZ_PXNO01000007.1_74@PF00015_full_PFAM.519.698--1||RS_GCF_003007715.1_protein.faa_NZ_PXNO01000021.1_145@PF00015_full_PFAM.314.506--4||RS_GCF_003007715.1_protein.faa_NZ_PXNO01000027.1_948@PF00015_full_PFAM.446.628--1||RS_GCF_003008575.1_protein.faa_NZ_CP027667.1_2394@PF00015_full_PFAM.538.750--2||RS_GCF_003008615.1_protein.faa_NZ_CP027657.1_3159@PF00015_full_PFAM.500.707--7||RS_GCF_003008615.1_protein.faa_NZ_CP027657.1_4483@PF00015_full_PFAM.453.634--14||RS_GCF_003008615.1_protein.faa_NZ_CP027657.1_4937@PF00015_full_PFAM.328.526--6||RS_GCF_003008615.1_protein.faa_NZ_CP027657.1_5097@PF00015_full_PFAM.506.703--1||RS_GCF_003011895.2_protein.faa_NZ_PXWF02000074.1_2@PF00015_full_PFAM.542.748--10||RS_GCF_003013405.1_protein.faa_NZ_PXZL01000020.1_137@PF00015_full_PFAM.319.493--1||RS_GCF_003013475.1_protein.faa_NZ_PXZO01000019.1_83@PF00015_full_PFAM.457.629--2||RS_GCF_003013475.1_protein.faa_NZ_PXZO01000053.1_12@PF00015_full_PFAM.451.674--1||RS_GCF_003015185.1_protein.faa_NZ_CP027860.1_2780@PF00015_full_PFAM.476.650--7||RS_GCF_003023845.1_protein.faa_NZ_PYFT01000001.1_1003@PF00015_full_PFAM.1293.1501--1||RS_GCF_003024385.1_protein.faa_NZ_PVZN01000001.1_323@PF00015_full_PFAM.326.500--1||RS_GCF_003024385.1_protein.faa_NZ_PVZN01000005.1_119@PF00015_full_PFAM.406.625--1||RS_GCF_003028855.1_protein.faa_NZ_CP028324.1_1149@PF00015_full_PFAM.556.674--1||RS_GCF_003033885.1_protein.faa_NZ_CP024081.1_1110@PF00015_full_PFAM.237.318--2||RS_GCF_003033885.1_protein.faa_NZ_CP024081.1_2061@PF00015_full_PFAM.323.526--2||RS_GCF_003033885.1_protein.faa_NZ_CP024081.1_231@PF00015_full_PFAM.435.617--9||RS_GCF_003033885.1_protein.faa_NZ_CP024081.1_2351@PF00015_full_PFAM.332.527--4||RS_GCF_003033885.1_protein.faa_NZ_CP024081.1_2597@PF00015_full_PFAM.294.473--3||RS_GCF_003033885.1_protein.faa_NZ_CP024081.1_2996@PF00015_full_PFAM.419.619--7||RS_GCF_003033885.1_protein.faa_NZ_CP024081.1_307@PF00015_full_PFAM.334.518--4||RS_GCF_003033885.1_protein.faa_NZ_CP024081.1_3314@PF00015_full_PFAM.325.533--9||RS_GCF_003033885.1_protein.faa_NZ_CP024081.1_3442@PF00015_full_PFAM.348.505--11||RS_GCF_003033885.1_protein.faa_NZ_CP024081.1_3825@PF00015_full_PFAM.258.440--12||RS_GCF_003033885.1_protein.faa_NZ_CP024081.1_387@PF00015_full_PFAM.408.614--7||RS_GCF_003033885.1_protein.faa_NZ_CP024081.1_4414@PF00015_full_PFAM.521.698--13||RS_GCF_003033885.1_protein.faa_NZ_CP024081.1_4462@PF00015_full_PFAM.258.434--22||RS_GCF_003033885.1_protein.faa_NZ_CP024081.1_4525@PF00015_full_PFAM.326.526--8||RS_GCF_003033885.1_protein.faa_NZ_CP024081.1_4875@PF00015_full_PFAM.416.617--5||RS_GCF_003033885.1_protein.faa_NZ_CP024081.1_4931@PF00015_full_PFAM.321.526--5||RS_GCF_003033885.1_protein.faa_NZ_CP024081.1_516@PF00015_full_PFAM.460.612--21||RS_GCF_003034845.1_protein.faa_NZ_PZKC01000021.1_17@PF00015_full_PFAM.220.446--2||RS_GCF_003044185.1_protein.faa_NZ_PYYB01000001.1_2309@PF00015_full_PFAM.373.565--6||RS_GCF_003044305.1_protein.faa_NZ_PZOX01000002.1_642@PF00015_full_PFAM.321.513--1||RS_GCF_003044305.1_protein.faa_NZ_PZOX01000003.1_482@PF00015_full_PFAM.301.513--1||RS_GCF_003044305.1_protein.faa_NZ_PZOX01000004.1_359@PF00015_full_PFAM.331.532--3||RS_GCF_003044305.1_protein.faa_NZ_PZOX01000010.1_302@PF00015_full_PFAM.294.474--5||RS_GCF_003050835.1_protein.faa_NZ_QAOJ01000007.1_118@PF00015_full_PFAM.343.526--1||RS_GCF_003050925.1_protein.faa_NZ_QAOV01000001.1_291@PF00015_full_PFAM.434.616--8||RS_GCF_003050925.1_protein.faa_NZ_QAOV01000001.1_566@PF00015_full_PFAM.435.634--3||RS_GCF_003050925.1_protein.faa_NZ_QAOV01000007.1_57@PF00015_full_PFAM.241.323--1||RS_GCF_003052265.1_protein.faa_NZ_QANS01000002.1_480@PF00015_full_PFAM.453.636--3||RS_GCF_003052515.2_protein.faa_NZ_QARE02000016.1_51@PF00015_full_PFAM.512.700--1||RS_GCF_003052585.1_protein.faa_NZ_QASN01000014.1_37@PF00015_full_PFAM.256.326--1||RS_GCF_003052605.1_protein.faa_NZ_QASO01000130.1_22@PF00015_full_PFAM.343.498--8||RS_GCF_003053805.1_protein.faa_NZ_QAYF01000002.1_194@PF00015_full_PFAM.329.522--6||RS_GCF_003053805.1_protein.faa_NZ_QAYF01000031.1_48@PF00015_full_PFAM.332.528--1||RS_GCF_003053905.1_protein.faa_NZ_QBKC01000005.1_30@PF00015_full_PFAM.261.478--2||RS_GCF_003060885.1_protein.faa_NZ_QAIG01000005.1_1113@PF00015_full_PFAM.459.638--20||RS_GCF_003060885.1_protein.faa_NZ_QAIG01000005.1_1306@PF00015_full_PFAM.431.615--5||RS_GCF_003060885.1_protein.faa_NZ_QAIG01000005.1_664@PF00015_full_PFAM.475.659--6||RS_GCF_003060885.1_protein.faa_NZ_QAIG01000007.1_240@PF00015_full_PFAM.439.618--6||RS_GCF_003060885.1_protein.faa_NZ_QAIG01000013.1_192@PF00015_full_PFAM.322.522--3||RS_GCF_003060895.1_protein.faa_NZ_QAIH01000067.1_1@PF00015_full_PFAM.320.471--1||RS_GCF_003061005.1_protein.faa_NZ_QAIK01000041.1_59@PF00015_full_PFAM.341.417--28||RS_GCF_003061005.1_protein.faa_NZ_QAIK01000055.1_7@PF00015_full_PFAM.443.630--1||RS_GCF_003061005.1_protein.faa_NZ_QAIK01000132.1_16@PF00015_full_PFAM.418.612--8||RS_GCF_003061005.1_protein.faa_NZ_QAIK01000141.1_7@PF00015_full_PFAM.523.669--2||RS_GCF_003061005.1_protein.faa_NZ_QAIK01000179.1_17@PF00015_full_PFAM.275.431--8||RS_GCF_003094615.1_protein.faa_NZ_QDKO01000009.1_609@PF00015_full_PFAM.364.535--1||RS_GCF_003096555.1_protein.faa_NZ_QEKM01000001.1_3608@PF00015_full_PFAM.557.747--8||RS_GCF_003097135.1_protein.faa_NZ_QEQL01000005.1_371@PF00015_full_PFAM.466.570--1||RS_GCF_003097235.1_protein.faa_NZ_QEQQ01000005.1_116@PF00015_full_PFAM.407.612--2||RS_GCF_003097235.1_protein.faa_NZ_QEQQ01000020.1_60@PF00015_full_PFAM.336.523--1||RS_GCF_003097235.1_protein.faa_NZ_QEQQ01000022.1_37@PF00015_full_PFAM.336.523--1||RS_GCF_003097315.1_protein.faa_NZ_QDDL01000001.1_304@PF00015_full_PFAM.437.608--1||RS_GCF_003105155.1_protein.faa_NZ_QETK01000010.1_34@PF00015_full_PFAM.485.659--3||RS_GCF_003105155.1_protein.faa_NZ_QETK01000037.1_32@PF00015_full_PFAM.518.704--1||RS_GCF_003105155.1_protein.faa_NZ_QETK01000043.1_22@PF00015_full_PFAM.317.508--3||RS_GCF_003111665.1_protein.faa_NZ_CP022188.1_3842@PF00015_full_PFAM.346.534--1||RS_GCF_003111665.1_protein.faa_NZ_CP022188.1_921@PF00015_full_PFAM.502.685--5||RS_GCF_003112435.1_protein.faa_NZ_BDOQ01000002.1_440@PF00015_full_PFAM.325.523--1||RS_GCF_003112435.1_protein.faa_NZ_BDOQ01000017.1_16@PF00015_full_PFAM.163.377--1||RS_GCF_003112695.1_protein.faa_NZ_BFBP01000004.1_30@PF00015_full_PFAM.351.419--1||RS_GCF_003112695.1_protein.faa_NZ_BFBP01000011.1_70@PF00015_full_PFAM.339.529--3||RS_GCF_003112695.1_protein.faa_NZ_BFBP01000014.1_162@PF00015_full_PFAM.470.655--4||RS_GCF_003116015.1_protein.faa_NZ_LGQZ01000084.1_27@PF00015_full_PFAM.350.535--1||RS_GCF_003116135.1_protein.faa_NZ_PDOA01000007.1_31@PF00015_full_PFAM.360.540--12||RS_GCF_003130795.1_protein.faa_NZ_CP029352.1_513@PF00015_full_PFAM.350.543--1||RS_GCF_003131185.1_protein.faa_NZ_QFFU01000004.1_193@PF00015_full_PFAM.472.649--5||RS_GCF_003131185.1_protein.faa_NZ_QFFU01000004.1_96@PF00015_full_PFAM.433.614--5||RS_GCF_003131185.1_protein.faa_NZ_QFFU01000005.1_124@PF00015_full_PFAM.444.633--3||RS_GCF_003131185.1_protein.faa_NZ_QFFU01000005.1_272@PF00015_full_PFAM.116.363--1||RS_GCF_003131185.1_protein.faa_NZ_QFFU01000007.1_114@PF00015_full_PFAM.335.522--1||RS_GCF_003131185.1_protein.faa_NZ_QFFU01000007.1_40@PF00015_full_PFAM.455.631--1||RS_GCF_003131185.1_protein.faa_NZ_QFFU01000007.1_56@PF00015_full_PFAM.323.503--3||RS_GCF_003131185.1_protein.faa_NZ_QFFU01000011.1_5@PF00015_full_PFAM.439.626--2||RS_GCF_003131185.1_protein.faa_NZ_QFFU01000013.1_15@PF00015_full_PFAM.285.458--2||RS_GCF_003131185.1_protein.faa_NZ_QFFU01000013.1_93@PF00015_full_PFAM.437.615--1||RS_GCF_003131185.1_protein.faa_NZ_QFFU01000015.1_72@PF00015_full_PFAM.421.613--5||RS_GCF_003131185.1_protein.faa_NZ_QFFU01000015.1_75@PF00015_full_PFAM.460.651--1||RS_GCF_003131185.1_protein.faa_NZ_QFFU01000015.1_83@PF00015_full_PFAM.302.468--1||RS_GCF_003131185.1_protein.faa_NZ_QFFU01000017.1_32@PF00015_full_PFAM.474.660--1||RS_GCF_003131185.1_protein.faa_NZ_QFFU01000021.1_90@PF00015_full_PFAM.471.646--1||RS_GCF_003131185.1_protein.faa_NZ_QFFU01000026.1_66@PF00015_full_PFAM.259.433--2||RS_GCF_003131185.1_protein.faa_NZ_QFFU01000027.1_13@PF00015_full_PFAM.306.504--2||RS_GCF_003131185.1_protein.faa_NZ_QFFU01000027.1_20@PF00015_full_PFAM.338.529--5||RS_GCF_003131185.1_protein.faa_NZ_QFFU01000027.1_62@PF00015_full_PFAM.351.507--6||RS_GCF_003131185.1_protein.faa_NZ_QFFU01000030.1_4@PF00015_full_PFAM.334.523--1||RS_GCF_003131185.1_protein.faa_NZ_QFFU01000032.1_45@PF00015_full_PFAM.239.326--3||RS_GCF_003148565.1_protein.faa_NZ_QGGL01000001.1_348@PF00015_full_PFAM.452.656--1||RS_GCF_003148565.1_protein.faa_NZ_QGGL01000002.1_43@PF00015_full_PFAM.274.475--1||RS_GCF_003148565.1_protein.faa_NZ_QGGL01000017.1_67@PF00015_full_PFAM.346.516--1||RS_GCF_003149435.1_protein.faa_NZ_QFFI01000024.1_54@PF00015_full_PFAM.474.658--4||RS_GCF_003151075.1_protein.faa_NZ_CP029482.1_4911@PF00015_full_PFAM.418.615--1||RS_GCF_003151255.1_protein.faa_NZ_CP029481.1_3714@PF00015_full_PFAM.363.536--1||RS_GCF_003171675.1_protein.faa_NZ_QFZQ01000001.1_291@PF00015_full_PFAM.332.551--2||RS_GCF_003176895.1_protein.faa_NZ_QGTD01000005.1_149@PF00015_full_PFAM.339.560--1||RS_GCF_003176895.1_protein.faa_NZ_QGTD01000018.1_96@PF00015_full_PFAM.433.607--1||RS_GCF_003182095.1_protein.faa_NZ_QGTJ01000004.1_119@PF00015_full_PFAM.466.653--3||RS_GCF_003182355.1_protein.faa_NZ_QGTW01000001.1_202@PF00015_full_PFAM.201.373--1||RS_GCF_003194565.2_protein.faa_NZ_QICH01000001.1_950@PF00015_full_PFAM.466.715--1||RS_GCF_003201205.1_protein.faa_NZ_QICN01000008.1_199@PF00015_full_PFAM.464.642--3||RS_GCF_003201855.1_protein.faa_NZ_QJKI01000006.1_150@PF00015_full_PFAM.341.523--1||RS_GCF_003201855.1_protein.faa_NZ_QJKI01000018.1_11@PF00015_full_PFAM.260.435--2||RS_GCF_003205205.1_protein.faa_NZ_QJRL01000001.1_7@PF00015_full_PFAM.440.617--1||RS_GCF_003205205.1_protein.faa_NZ_QJRL01000004.1_232@PF00015_full_PFAM.478.676--1||RS_GCF_003205205.1_protein.faa_NZ_QJRL01000006.1_10@PF00015_full_PFAM.517.705--4||RS_GCF_003205205.1_protein.faa_NZ_QJRL01000012.1_28@PF00015_full_PFAM.301.468--3||RS_GCF_003205205.1_protein.faa_NZ_QJRL01000023.1_22@PF00015_full_PFAM.403.627--25||RS_GCF_003205295.1_protein.faa_NZ_QJRP01000003.1_9@PF00015_full_PFAM.447.621--8||RS_GCF_003205295.1_protein.faa_NZ_QJRP01000006.1_11@PF00015_full_PFAM.430.614--1||RS_GCF_003205295.1_protein.faa_NZ_QJRP01000010.1_40@PF00015_full_PFAM.413.606--1||RS_GCF_003205495.1_protein.faa_NZ_QJRX01000001.1_262@PF00015_full_PFAM.329.504--2||RS_GCF_003205495.1_protein.faa_NZ_QJRX01000001.1_266@PF00015_full_PFAM.324.522--3||RS_GCF_003205495.1_protein.faa_NZ_QJRX01000002.1_181@PF00015_full_PFAM.329.523--2||RS_GCF_003205495.1_protein.faa_NZ_QJRX01000002.1_338@PF00015_full_PFAM.434.632--1||RS_GCF_003205495.1_protein.faa_NZ_QJRX01000002.1_485@PF00015_full_PFAM.514.700--1||RS_GCF_003205495.1_protein.faa_NZ_QJRX01000002.1_63@PF00015_full_PFAM.472.664--4||RS_GCF_003205495.1_protein.faa_NZ_QJRX01000003.1_113@PF00015_full_PFAM.408.615--8||RS_GCF_003205495.1_protein.faa_NZ_QJRX01000003.1_363@PF00015_full_PFAM.281.463--4||RS_GCF_003205495.1_protein.faa_NZ_QJRX01000003.1_440@PF00015_full_PFAM.348.523--1||RS_GCF_003205495.1_protein.faa_NZ_QJRX01000005.1_130@PF00015_full_PFAM.110.275--5||RS_GCF_003205495.1_protein.faa_NZ_QJRX01000007.1_49@PF00015_full_PFAM.332.524--3||RS_GCF_003205495.1_protein.faa_NZ_QJRX01000008.1_217@PF00015_full_PFAM.409.622--1||RS_GCF_003205495.1_protein.faa_NZ_QJRX01000008.1_55@PF00015_full_PFAM.342.524--2||RS_GCF_003205495.1_protein.faa_NZ_QJRX01000009.1_11@PF00015_full_PFAM.513.700--8||RS_GCF_003205495.1_protein.faa_NZ_QJRX01000009.1_72@PF00015_full_PFAM.144.309--2||RS_GCF_003205495.1_protein.faa_NZ_QJRX01000009.1_76@PF00015_full_PFAM.332.524--1||RS_GCF_003205495.1_protein.faa_NZ_QJRX01000011.1_28@PF00015_full_PFAM.258.434--1||RS_GCF_003205815.1_protein.faa_NZ_CP029772.1_1514@PF00015_full_PFAM.457.631--1||RS_GCF_003208215.1_protein.faa_NZ_QKLW01000001.1_94@PF00015_full_PFAM.439.622--1||RS_GCF_003208235.1_protein.faa_NZ_QKLY01000001.1_406@PF00015_full_PFAM.326.522--1||RS_GCF_003208475.1_protein.faa_NZ_QKMB01000006.1_121@PF00015_full_PFAM.477.665--3||RS_GCF_003208475.1_protein.faa_NZ_QKMB01000007.1_139@PF00015_full_PFAM.343.520--1||RS_GCF_003217515.1_protein.faa_NZ_QJSX01000001.1_445@PF00015_full_PFAM.543.738--2||RS_GCF_003217775.1_protein.faa_NZ_QJVJ01000006.1_31@PF00015_full_PFAM.451.660--1||RS_GCF_003226565.1_protein.faa_NZ_QKOE01000004.1_299@PF00015_full_PFAM.460.655--1||RS_GCF_003226565.1_protein.faa_NZ_QKOE01000006.1_189@PF00015_full_PFAM.125.366--1||RS_GCF_003226565.1_protein.faa_NZ_QKOE01000011.1_12@PF00015_full_PFAM.222.363--1||RS_GCF_003228315.1_protein.faa_NZ_CP029693.1_2959@PF00015_full_PFAM.259.434--1||RS_GCF_003228315.1_protein.faa_NZ_CP029693.1_4230@PF00015_full_PFAM.442.618--1||RS_GCF_003231275.1_protein.faa_NZ_QKVL01000002.1_107@PF00015_full_PFAM.242.325--1||RS_GCF_003231275.1_protein.faa_NZ_QKVL01000002.1_75@PF00015_full_PFAM.48.258--1||RS_GCF_003231275.1_protein.faa_NZ_QKVL01000007.1_102@PF00015_full_PFAM.442.631--2||RS_GCF_003231275.1_protein.faa_NZ_QKVL01000013.1_10@PF00015_full_PFAM.447.639--2||RS_GCF_003231275.1_protein.faa_NZ_QKVL01000018.1_74@PF00015_full_PFAM.320.500--1||RS_GCF_003231275.1_protein.faa_NZ_QKVL01000026.1_28@PF00015_full_PFAM.502.699--3||RS_GCF_003231275.1_protein.faa_NZ_QKVL01000036.1_32@PF00015_full_PFAM.446.621--1||RS_GCF_003231275.1_protein.faa_NZ_QKVL01000042.1_27@PF00015_full_PFAM.260.434--2||RS_GCF_003231275.1_protein.faa_NZ_QKVL01000045.1_15@PF00015_full_PFAM.326.500--2||RS_GCF_003231275.1_protein.faa_NZ_QKVL01000081.1_3@PF00015_full_PFAM.335.526--1||RS_GCF_003231305.1_protein.faa_NZ_QKVM01000006.1_99@PF00015_full_PFAM.433.625--69||RS_GCF_003231305.1_protein.faa_NZ_QKVM01000010.1_15@PF00015_full_PFAM.453.630--2||RS_GCF_003231305.1_protein.faa_NZ_QKVM01000016.1_55@PF00015_full_PFAM.348.520--11||RS_GCF_003231305.1_protein.faa_NZ_QKVM01000023.1_13@PF00015_full_PFAM.452.628--1||RS_GCF_003231305.1_protein.faa_NZ_QKVM01000026.1_49@PF00015_full_PFAM.323.500--1||RS_GCF_003231305.1_protein.faa_NZ_QKVM01000026.1_57@PF00015_full_PFAM.438.610--1||RS_GCF_003231305.1_protein.faa_NZ_QKVM01000033.1_50@PF00015_full_PFAM.282.434--1||RS_GCF_003233845.1_protein.faa_NZ_QKRB01000051.1_6@PF00015_full_PFAM.479.654--1||RS_GCF_003253735.1_protein.faa_NZ_QKYW01000001.1_232@PF00015_full_PFAM.443.641--1||RS_GCF_003253735.1_protein.faa_NZ_QKYW01000002.1_150@PF00015_full_PFAM.445.626--1||RS_GCF_003253735.1_protein.faa_NZ_QKYW01000002.1_343@PF00015_full_PFAM.330.524--1||RS_GCF_003253735.1_protein.faa_NZ_QKYW01000002.1_749@PF00015_full_PFAM.337.527--1||RS_GCF_003253735.1_protein.faa_NZ_QKYW01000005.1_94@PF00015_full_PFAM.502.704--1||RS_GCF_003253735.1_protein.faa_NZ_QKYW01000006.1_30@PF00015_full_PFAM.331.521--1||RS_GCF_003253735.1_protein.faa_NZ_QKYW01000012.1_88@PF00015_full_PFAM.442.631--1||RS_GCF_003259155.1_protein.faa_NZ_QGMQ01000005.1_7@PF00015_full_PFAM.474.657--1||RS_GCF_003259415.1_protein.faa_NZ_QLLP01000002.1_513@PF00015_full_PFAM.175.430--1||RS_GCF_003259415.1_protein.faa_NZ_QLLP01000013.1_66@PF00015_full_PFAM.427.644--1||RS_GCF_003259935.1_protein.faa_NZ_QLMH01000008.1_50@PF00015_full_PFAM.336.520--4||RS_GCF_003260015.1_protein.faa_NZ_QCXS01000002.1_57@PF00015_full_PFAM.508.689--14||RS_GCF_003265345.1_protein.faa_NZ_QFWW01000006.1_130@PF00015_full_PFAM.427.600--1||RS_GCF_003268475.1_protein.faa_NZ_MCIF01000002.1_1654@PF00015_full_PFAM.257.450--1||RS_GCF_003284895.1_protein.faa_NZ_QMDV01000002.1_474@PF00015_full_PFAM.1191.1442--1||RS_GCF_003286125.1_protein.faa_NZ_QMED01000017.1_16@PF00015_full_PFAM.196.376--1||RS_GCF_003286915.1_protein.faa_NZ_QMFY01000005.1_216@PF00015_full_PFAM.738.964--3||RS_GCF_003290125.1_protein.faa_NZ_QMKH01000022.1_2@PF00015_full_PFAM.369.481--4||RS_GCF_003293745.1_protein.faa_NZ_PTLZ01000001.1_818@PF00015_full_PFAM.536.744--14||RS_GCF_003315335.1_protein.faa_NZ_QNRL01000048.1_2@PF00015_full_PFAM.12.222--1||RS_GCF_003325755.1_protein.faa_NZ_QORI02000014.1_23@PF00015_full_PFAM.326.527--3||RS_GCF_003331055.1_protein.faa_NZ_PUQD01000056.1_11@PF00015_full_PFAM.322.520--26||RS_GCF_003336705.1_protein.faa_NZ_QMDL01000003.1_510@PF00015_full_PFAM.456.663--14||RS_GCF_003337735.1_protein.faa_NZ_QPJY01000005.1_173@PF00015_full_PFAM.474.650--3||RS_GCF_003339585.1_protein.faa_NZ_QPKF01000005.1_60@PF00015_full_PFAM.423.609--3||RS_GCF_003340495.1_protein.faa_NZ_QASA01000001.1_1207@PF00015_full_PFAM.1401.1588--1||RS_GCF_003344625.1_protein.faa_NZ_QPKJ02000001.1_1021@PF00015_full_PFAM.367.548--3||RS_GCF_003344625.1_protein.faa_NZ_QPKJ02000001.1_1022@PF00015_full_PFAM.389.548--16||RS_GCF_003344625.1_protein.faa_NZ_QPKJ02000001.1_791@PF00015_full_PFAM.492.677--11||RS_GCF_003344625.1_protein.faa_NZ_QPKJ02000001.1_831@PF00015_full_PFAM.389.545--3||RS_GCF_003344625.1_protein.faa_NZ_QPKJ02000001.1_862@PF00015_full_PFAM.361.564--303||RS_GCF_003344625.1_protein.faa_NZ_QPKJ02000001.1_980@PF00015_full_PFAM.395.534--42||RS_GCF_003344625.1_protein.faa_NZ_QPKJ02000002.1_463@PF00015_full_PFAM.386.591--16||RS_GCF_003344625.1_protein.faa_NZ_QPKJ02000002.1_615@PF00015_full_PFAM.396.543--15||RS_GCF_003344625.1_protein.faa_NZ_QPKJ02000006.1_209@PF00015_full_PFAM.217.358--22||RS_GCF_003347515.1_protein.faa_NZ_QEII01000269.1_126@PF00015_full_PFAM.539.739--2||RS_GCF_003347595.2_protein.faa_NZ_QCZK02000015.1_74@PF00015_full_PFAM.1229.1412--1||RS_GCF_003350535.1_protein.faa_NZ_QQBB01000001.1_873@PF00015_full_PFAM.361.535--4||RS_GCF_003352185.1_protein.faa_NZ_CP029608.1_4261@PF00015_full_PFAM.324.525--1||RS_GCF_003352185.1_protein.faa_NZ_CP029608.1_4287@PF00015_full_PFAM.261.435--2||RS_GCF_003353085.1_protein.faa_NZ_QRCS01000223.1_1@PF00015_full_PFAM.27.155--1||RS_GCF_003355495.1_protein.faa_NZ_CP031337.1_986@PF00015_full_PFAM.116.289--34||RS_GCF_003363755.1_protein.faa_NZ_CP031396.1_3253@PF00015_full_PFAM.408.610--1||RS_GCF_003367315.1_protein.faa_NZ_CP031415.1_647@PF00015_full_PFAM.357.535--1||RS_GCF_003369565.1_protein.faa_NZ_PIOD01000025.1_5@PF00015_full_PFAM.358.535--1||RS_GCF_003386095.1_protein.faa_NZ_QREG01000004.1_15@PF00015_full_PFAM.616.763--1||RS_GCF_003386535.1_protein.faa_NZ_QTTN01000017.1_9@PF00015_full_PFAM.454.644--1||RS_GCF_003399765.1_protein.faa_NZ_NFZV01000009.1_144@PF00015_full_PFAM.348.528--1||RS_GCF_003399765.1_protein.faa_NZ_NFZV01000044.1_3@PF00015_full_PFAM.453.644--3||RS_GCF_003415675.1_protein.faa_NZ_QFZK01000018.1_15@PF00015_full_PFAM.535.747--4||RS_GCF_003416885.1_protein.faa_NZ_QVPD01000010.1_15@PF00015_full_PFAM.476.650--1||RS_GCF_003417535.1_protein.faa_NZ_QVLS01000007.1_19@PF00015_full_PFAM.553.742--4||RS_GCF_003432075.1_protein.faa_NZ_QWBU01000010.1_21@PF00015_full_PFAM.533.704--1||RS_GCF_003550215.1_protein.faa_NZ_QXDH01000002.1_850@PF00015_full_PFAM.581.778--1||RS_GCF_003569045.1_protein.faa_NZ_BFCB01000003.1_718@PF00015_full_PFAM.407.598--3||RS_GCF_003569045.1_protein.faa_NZ_BFCB01000003.1_719@PF00015_full_PFAM.385.592--10||RS_GCF_003569765.1_protein.faa_NZ_KZ983957.1_92@PF00015_full_PFAM.571.760--8||RS_GCF_003570885.1_protein.faa_NZ_QXJC01000001.1_1294@PF00015_full_PFAM.270.466--13||RS_GCF_003570885.1_protein.faa_NZ_QXJC01000001.1_1295@PF00015_full_PFAM.11.233--7||RS_GCF_003570885.1_protein.faa_NZ_QXJC01000003.1_396@PF00015_full_PFAM.551.741--6||RS_GCF_003574315.1_protein.faa_NZ_BHFQ01000003.1_66@PF00015_full_PFAM.392.580--1||RS_GCF_003574315.1_protein.faa_NZ_BHFQ01000004.1_137@PF00015_full_PFAM.388.566--1||RS_GCF_003574315.1_protein.faa_NZ_BHFQ01000011.1_144@PF00015_full_PFAM.483.659--1||RS_GCF_003574315.1_protein.faa_NZ_BHFQ01000021.1_56@PF00015_full_PFAM.384.567--1||RS_GCF_003583765.1_protein.faa_NZ_QXQA01000001.1_545@PF00015_full_PFAM.261.477--1||RS_GCF_003595175.1_protein.faa_NZ_CP032419.1_1664@PF00015_full_PFAM.110.261--1||RS_GCF_003595175.1_protein.faa_NZ_CP032419.1_1901@PF00015_full_PFAM.318.509--5||RS_GCF_003595175.1_protein.faa_NZ_CP032419.1_2421@PF00015_full_PFAM.519.701--8||RS_GCF_003595175.1_protein.faa_NZ_CP032419.1_3389@PF00015_full_PFAM.351.535--4||RS_GCF_003595175.1_protein.faa_NZ_CP032419.1_3514@PF00015_full_PFAM.331.525--1||RS_GCF_003595175.1_protein.faa_NZ_CP032419.1_3649@PF00015_full_PFAM.474.664--1||RS_GCF_003595175.1_protein.faa_NZ_CP032419.1_4060@PF00015_full_PFAM.364.563--13||RS_GCF_003596405.1_protein.faa_NZ_QYUR01000002.1_1943@PF00015_full_PFAM.88.164--5||RS_GCF_003596405.1_protein.faa_NZ_QYUR01000002.1_5@PF00015_full_PFAM.125.325--8||RS_GCF_003596405.1_protein.faa_NZ_QYUR01000002.1_791@PF00015_full_PFAM.279.474--1||RS_GCF_003600835.1_protein.faa_NZ_NQYC01000001.1_3837@PF00015_full_PFAM.425.639--1||RS_GCF_003600865.1_protein.faa_NZ_QNUN01000002.1_72@PF00015_full_PFAM.326.514--1||RS_GCF_003600865.1_protein.faa_NZ_QNUN01000008.1_7@PF00015_full_PFAM.324.531--1||RS_GCF_003600865.1_protein.faa_NZ_QNUN01000015.1_142@PF00015_full_PFAM.215.414--13||RS_GCF_003604195.1_protein.faa_NZ_QXGR01000004.1_152@PF00015_full_PFAM.555.745--4||RS_GCF_003604215.1_protein.faa_NZ_QXGS01000009.1_106@PF00015_full_PFAM.339.536--6||RS_GCF_003609605.1_protein.faa_NZ_MCHY01000006.1_608@PF00015_full_PFAM.334.514--1||RS_GCF_003611585.1_protein.faa_NZ_RAVW01000039.1_4@PF00015_full_PFAM.231.433--1||RS_GCF_003611585.1_protein.faa_NZ_RAVW01000089.1_14@PF00015_full_PFAM.147.315--1||RS_GCF_003611585.1_protein.faa_NZ_RAVW01000202.1_5@PF00015_full_PFAM.373.547--1||RS_GCF_003611585.1_protein.faa_NZ_RAVW01000536.1_2@PF00015_full_PFAM.318.490--1||RS_GCF_003611635.1_protein.faa_NZ_RAVZ01000015.1_23@PF00015_full_PFAM.452.614--1||RS_GCF_003611635.1_protein.faa_NZ_RAVZ01000104.1_5@PF00015_full_PFAM.210.411--2||RS_GCF_003611635.1_protein.faa_NZ_RAVZ01000243.1_1@PF00015_full_PFAM.167.363--1||RS_GCF_003611635.1_protein.faa_NZ_RAVZ01000377.1_6@PF00015_full_PFAM.338.579--1||RS_GCF_003611675.1_protein.faa_NZ_RAWA01000021.1_11@PF00015_full_PFAM.322.503--1||RS_GCF_003611675.1_protein.faa_NZ_RAWA01000026.1_41@PF00015_full_PFAM.525.707--1||RS_GCF_003611675.1_protein.faa_NZ_RAWA01000102.1_19@PF00015_full_PFAM.338.585--2||RS_GCF_003611675.1_protein.faa_NZ_RAWA01000303.1_7@PF00015_full_PFAM.332.520--1||RS_GCF_003611675.1_protein.faa_NZ_RAWA01000317.1_3@PF00015_full_PFAM.209.414--4||RS_GCF_003611735.1_protein.faa_NZ_RAWG01000002.1_40@PF00015_full_PFAM.451.617--1||RS_GCF_003611735.1_protein.faa_NZ_RAWG01000029.1_11@PF00015_full_PFAM.314.503--1||RS_GCF_003611735.1_protein.faa_NZ_RAWG01000037.1_2@PF00015_full_PFAM.323.613--1||RS_GCF_003611735.1_protein.faa_NZ_RAWG01000082.1_7@PF00015_full_PFAM.329.575--1||RS_GCF_003611735.1_protein.faa_NZ_RAWG01000162.1_9@PF00015_full_PFAM.329.532--2||RS_GCF_003612115.1_protein.faa_NZ_RAWH01000070.1_12@PF00015_full_PFAM.208.411--3||RS_GCF_003612165.1_protein.faa_NZ_RAWK01000097.1_32@PF00015_full_PFAM.329.532--1||RS_GCF_003612935.1_protein.faa_NZ_CP031450.1_1975@PF00015_full_PFAM.520.703--1||RS_GCF_003612935.1_protein.faa_NZ_CP031450.1_4106@PF00015_full_PFAM.479.668--1||RS_GCF_003612935.1_protein.faa_NZ_CP031450.1_4858@PF00015_full_PFAM.507.704--1||RS_GCF_003626975.1_protein.faa_NZ_CP032616.1_2039@PF00015_full_PFAM.320.508--3||RS_GCF_003626975.1_protein.faa_NZ_CP032616.1_4501@PF00015_full_PFAM.429.614--9||RS_GCF_003626975.1_protein.faa_NZ_CP032616.1_4838@PF00015_full_PFAM.500.699--1||RS_GCF_003626975.1_protein.faa_NZ_CP032616.1_5364@PF00015_full_PFAM.103.274--5||RS_GCF_003626975.1_protein.faa_NZ_CP032616.1_626@PF00015_full_PFAM.338.527--10||RS_GCF_003626975.1_protein.faa_NZ_CP032616.1_666@PF00015_full_PFAM.450.634--3||RS_GCF_003627215.1_protein.faa_NZ_CP032677.1_1288@PF00015_full_PFAM.448.626--1||RS_GCF_003627215.1_protein.faa_NZ_CP032677.1_1495@PF00015_full_PFAM.325.520--1||RS_GCF_003627215.1_protein.faa_NZ_CP032677.1_1669@PF00015_full_PFAM.417.607--3||RS_GCF_003627215.1_protein.faa_NZ_CP032677.1_4085@PF00015_full_PFAM.441.616--4||RS_GCF_003627215.1_protein.faa_NZ_CP032677.1_4445@PF00015_full_PFAM.440.616--1||RS_GCF_003627215.1_protein.faa_NZ_CP032677.1_568@PF00015_full_PFAM.441.629--4||RS_GCF_003633755.1_protein.faa_NZ_RBIL01000001.1_1133@PF00015_full_PFAM.387.551--3||RS_GCF_003633755.1_protein.faa_NZ_RBIL01000001.1_3551@PF00015_full_PFAM.318.504--52||RS_GCF_003633755.1_protein.faa_NZ_RBIL01000002.1_1027@PF00015_full_PFAM.361.549--6||RS_GCF_003633755.1_protein.faa_NZ_RBIL01000002.1_1364@PF00015_full_PFAM.376.558--226||RS_GCF_003633755.1_protein.faa_NZ_RBIL01000002.1_1515@PF00015_full_PFAM.356.546--3||RS_GCF_003633755.1_protein.faa_NZ_RBIL01000002.1_1678@PF00015_full_PFAM.498.673--163||RS_GCF_003633755.1_protein.faa_NZ_RBIL01000002.1_1876@PF00015_full_PFAM.392.544--1||RS_GCF_003633755.1_protein.faa_NZ_RBIL01000002.1_390@PF00015_full_PFAM.485.624--2||RS_GCF_003633755.1_protein.faa_NZ_RBIL01000002.1_475@PF00015_full_PFAM.405.553--7||RS_GCF_003633755.1_protein.faa_NZ_RBIL01000002.1_479@PF00015_full_PFAM.384.592--8||RS_GCF_003633755.1_protein.faa_NZ_RBIL01000002.1_707@PF00015_full_PFAM.494.650--8||RS_GCF_003633755.1_protein.faa_NZ_RBIL01000002.1_726@PF00015_full_PFAM.360.548--1||RS_GCF_003633755.1_protein.faa_NZ_RBIL01000002.1_835@PF00015_full_PFAM.402.555--14||RS_GCF_003633895.1_protein.faa_NZ_RBID01000011.1_131@PF00015_full_PFAM.16.244--24||RS_GCF_003633895.1_protein.faa_NZ_RBID01000011.1_15@PF00015_full_PFAM.339.526--8||RS_GCF_003633895.1_protein.faa_NZ_RBID01000011.1_390@PF00015_full_PFAM.529.694--7||RS_GCF_003633895.1_protein.faa_NZ_RBID01000013.1_122@PF00015_full_PFAM.280.528--30||RS_GCF_003633895.1_protein.faa_NZ_RBID01000013.1_187@PF00015_full_PFAM.324.518--9||RS_GCF_003633895.1_protein.faa_NZ_RBID01000013.1_229@PF00015_full_PFAM.347.523--2||RS_GCF_003633895.1_protein.faa_NZ_RBID01000013.1_271@PF00015_full_PFAM.8.253--20||RS_GCF_003633895.1_protein.faa_NZ_RBID01000013.1_349@PF00015_full_PFAM.471.668--5||RS_GCF_003633895.1_protein.faa_NZ_RBID01000014.1_152@PF00015_full_PFAM.469.643--1||RS_GCF_003633895.1_protein.faa_NZ_RBID01000015.1_219@PF00015_full_PFAM.438.612--22||RS_GCF_003633895.1_protein.faa_NZ_RBID01000015.1_272@PF00015_full_PFAM.132.310--5||RS_GCF_003633895.1_protein.faa_NZ_RBID01000015.1_36@PF00015_full_PFAM.338.522--5||RS_GCF_003633895.1_protein.faa_NZ_RBID01000015.1_9@PF00015_full_PFAM.321.513--1||RS_GCF_003633895.1_protein.faa_NZ_RBID01000016.1_240@PF00015_full_PFAM.419.602--10||RS_GCF_003633895.1_protein.faa_NZ_RBID01000016.1_257@PF00015_full_PFAM.463.662--8||RS_GCF_003633895.1_protein.faa_NZ_RBID01000016.1_268@PF00015_full_PFAM.190.467--1||RS_GCF_003633895.1_protein.faa_NZ_RBID01000017.1_133@PF00015_full_PFAM.310.505--31||RS_GCF_003633895.1_protein.faa_NZ_RBID01000017.1_71@PF00015_full_PFAM.231.418--9||RS_GCF_003633895.1_protein.faa_NZ_RBID01000020.1_71@PF00015_full_PFAM.485.679--22||RS_GCF_003634355.1_protein.faa_NZ_RBXM01000002.1_634@PF00015_full_PFAM.1106.1289--4||RS_GCF_003634965.1_protein.faa_NZ_RBXP01000001.1_57@PF00015_full_PFAM.497.685--1||RS_GCF_003634965.1_protein.faa_NZ_RBXP01000019.1_123@PF00015_full_PFAM.330.500--1||RS_GCF_003667445.1_protein.faa_NZ_RCTF01000003.1_23@PF00015_full_PFAM.489.685--2||RS_GCF_003667825.1_protein.faa_NZ_CP033043.1_3858@PF00015_full_PFAM.375.539--1||RS_GCF_003671955.1_protein.faa_NZ_CP022561.1_1216@PF00015_full_PFAM.494.676--2||RS_GCF_003671955.1_protein.faa_NZ_CP022561.1_1380@PF00015_full_PFAM.322.507--2||RS_GCF_003671955.1_protein.faa_NZ_CP022561.1_2142@PF00015_full_PFAM.332.532--1||RS_GCF_003671955.1_protein.faa_NZ_CP022561.1_2200@PF00015_full_PFAM.328.527--36||RS_GCF_003671955.1_protein.faa_NZ_CP022561.1_2401@PF00015_full_PFAM.342.523--7||RS_GCF_003671955.1_protein.faa_NZ_CP022561.1_2455@PF00015_full_PFAM.264.435--42||RS_GCF_003671955.1_protein.faa_NZ_CP022561.1_300@PF00015_full_PFAM.346.523--1||RS_GCF_003671955.1_protein.faa_NZ_CP022561.1_303@PF00015_full_PFAM.451.618--1||RS_GCF_003671955.1_protein.faa_NZ_CP022561.1_3165@PF00015_full_PFAM.522.705--41||RS_GCF_003671955.1_protein.faa_NZ_CP022561.1_3520@PF00015_full_PFAM.263.500--23||RS_GCF_003671955.1_protein.faa_NZ_CP022561.1_3723@PF00015_full_PFAM.323.520--1||RS_GCF_003671955.1_protein.faa_NZ_CP022561.1_3730@PF00015_full_PFAM.319.499--1||RS_GCF_003671955.1_protein.faa_NZ_CP022561.1_4442@PF00015_full_PFAM.407.609--21||RS_GCF_003671955.1_protein.faa_NZ_CP022561.1_4611@PF00015_full_PFAM.440.617--1||RS_GCF_003671955.1_protein.faa_NZ_CP022561.1_4855@PF00015_full_PFAM.405.626--1||RS_GCF_003671955.1_protein.faa_NZ_CP022561.1_4992@PF00015_full_PFAM.426.616--20||RS_GCF_003671955.1_protein.faa_NZ_CP022561.1_557@PF00015_full_PFAM.459.626--2||RS_GCF_003671955.1_protein.faa_NZ_CP022561.1_764@PF00015_full_PFAM.260.433--21||RS_GCF_003691585.1_protein.faa_NZ_CP033169.1_3108@PF00015_full_PFAM.554.753--1||RS_GCF_003693445.1_protein.faa_NZ_RFAR01000133.1_1@PF00015_full_PFAM.431.499--1||RS_GCF_003696285.1_protein.faa_NZ_RFFL01000027.1_3@PF00015_full_PFAM.457.642--1||RS_GCF_003696305.1_protein.faa_NZ_RFFK01000001.1_395@PF00015_full_PFAM.445.633--8||RS_GCF_003696305.1_protein.faa_NZ_RFFK01000001.1_607@PF00015_full_PFAM.334.537--3||RS_GCF_003696305.1_protein.faa_NZ_RFFK01000001.1_60@PF00015_full_PFAM.203.501--2||RS_GCF_003696305.1_protein.faa_NZ_RFFK01000001.1_789@PF00015_full_PFAM.407.613--7||RS_GCF_003696305.1_protein.faa_NZ_RFFK01000001.1_810@PF00015_full_PFAM.330.521--5||RS_GCF_003696305.1_protein.faa_NZ_RFFK01000002.1_113@PF00015_full_PFAM.328.526--6||RS_GCF_003696305.1_protein.faa_NZ_RFFK01000002.1_132@PF00015_full_PFAM.461.636--2||RS_GCF_003696305.1_protein.faa_NZ_RFFK01000002.1_139@PF00015_full_PFAM.274.475--7||RS_GCF_003696305.1_protein.faa_NZ_RFFK01000002.1_356@PF00015_full_PFAM.337.528--7||RS_GCF_003696305.1_protein.faa_NZ_RFFK01000003.1_144@PF00015_full_PFAM.475.660--28||RS_GCF_003696305.1_protein.faa_NZ_RFFK01000003.1_275@PF00015_full_PFAM.505.698--20||RS_GCF_003696305.1_protein.faa_NZ_RFFK01000004.1_14@PF00015_full_PFAM.343.525--1||RS_GCF_003696305.1_protein.faa_NZ_RFFK01000006.1_276@PF00015_full_PFAM.464.615--4||RS_GCF_003696305.1_protein.faa_NZ_RFFK01000006.1_83@PF00015_full_PFAM.434.615--4||RS_GCF_003696305.1_protein.faa_NZ_RFFK01000008.1_128@PF00015_full_PFAM.317.518--13||RS_GCF_003696305.1_protein.faa_NZ_RFFK01000018.1_40@PF00015_full_PFAM.2.153--6||RS_GCF_003696365.1_protein.faa_NZ_RFFM01000001.1_420@PF00015_full_PFAM.347.517--5||RS_GCF_003696365.1_protein.faa_NZ_RFFM01000001.1_740@PF00015_full_PFAM.486.659--1||RS_GCF_003700275.1_protein.faa_NZ_RBRE01000012.1_1@PF00015_full_PFAM.321.405--1||RS_GCF_003702045.1_protein.faa_NZ_RBTP01000006.1_12@PF00015_full_PFAM.259.441--1||RS_GCF_003702045.1_protein.faa_NZ_RBTP01000012.1_715@PF00015_full_PFAM.361.428--1||RS_GCF_003702045.1_protein.faa_NZ_RBTP01000015.1_8@PF00015_full_PFAM.370.567--2||RS_GCF_003702045.1_protein.faa_NZ_RBTP01000036.1_105@PF00015_full_PFAM.422.618--1||RS_GCF_003710815.1_protein.faa_NZ_RHHP01000001.1_139@PF00015_full_PFAM.339.523--1||RS_GCF_003710825.1_protein.faa_NZ_RHHQ01000013.1_7@PF00015_full_PFAM.311.487--1||RS_GCF_003710865.1_protein.faa_NZ_RHHO01000009.1_1@PF00015_full_PFAM.359.527--2||RS_GCF_003710865.1_protein.faa_NZ_RHHO01000009.1_7@PF00015_full_PFAM.331.503--6||RS_GCF_003710865.1_protein.faa_NZ_RHHO01000012.1_196@PF00015_full_PFAM.422.642--2||RS_GCF_003710865.1_protein.faa_NZ_RHHO01000014.1_54@PF00015_full_PFAM.338.561--1||RS_GCF_003710865.1_protein.faa_NZ_RHHO01000017.1_40@PF00015_full_PFAM.437.610--1||RS_GCF_003710865.1_protein.faa_NZ_RHHO01000026.1_30@PF00015_full_PFAM.339.522--1||RS_GCF_003710865.1_protein.faa_NZ_RHHO01000028.1_24@PF00015_full_PFAM.340.521--3||RS_GCF_003710865.1_protein.faa_NZ_RHHO01000031.1_135@PF00015_full_PFAM.467.638--3||RS_GCF_003710865.1_protein.faa_NZ_RHHO01000032.1_64@PF00015_full_PFAM.352.523--2||RS_GCF_003710865.1_protein.faa_NZ_RHHO01000033.1_29@PF00015_full_PFAM.177.431--1||RS_GCF_003710915.1_protein.faa_NZ_RHHR01000013.1_156@PF00015_full_PFAM.479.690--1||RS_GCF_003710915.1_protein.faa_NZ_RHHR01000019.1_36@PF00015_full_PFAM.408.626--1||RS_GCF_003710915.1_protein.faa_NZ_RHHR01000037.1_71@PF00015_full_PFAM.404.612--3||RS_GCF_003710935.1_protein.faa_NZ_RHHS01000005.1_139@PF00015_full_PFAM.442.613--1||RS_GCF_003710935.1_protein.faa_NZ_RHHS01000010.1_30@PF00015_full_PFAM.352.528--4||RS_GCF_003710935.1_protein.faa_NZ_RHHS01000049.1_54@PF00015_full_PFAM.37.287--1||RS_GCF_003710985.1_protein.faa_NZ_RHHT01000011.1_75@PF00015_full_PFAM.334.521--1||RS_GCF_003710985.1_protein.faa_NZ_RHHT01000012.1_21@PF00015_full_PFAM.472.673--1||RS_GCF_003711845.1_protein.faa_NZ_RHLQ01000067.1_5@PF00015_full_PFAM.149.369--1||RS_GCF_003713065.1_protein.faa_NZ_CP033433.1_1273@PF00015_full_PFAM.320.519--1||RS_GCF_003716875.1_protein.faa_NZ_CP033078.1_1400@PF00015_full_PFAM.459.543--1||RS_GCF_003719335.1_protein.faa_NZ_RIAS01000004.1_283@PF00015_full_PFAM.414.589--2||RS_GCF_003719535.1_protein.faa_NZ_JSAB01000153.1_11@PF00015_full_PFAM.38.291--2||RS_GCF_003719535.1_protein.faa_NZ_JSAB01000389.1_25@PF00015_full_PFAM.542.741--1||RS_GCF_003721565.1_protein.faa_NZ_RJJE01000017.1_485@PF00015_full_PFAM.1513.1711--2||RS_GCF_003731765.1_protein.faa_NZ_MOAL01000003.1_4@PF00015_full_PFAM.409.602--6||RS_GCF_003731765.1_protein.faa_NZ_MOAL01000004.1_1453@PF00015_full_PFAM.474.653--1||RS_GCF_003731765.1_protein.faa_NZ_MOAL01000004.1_1800@PF00015_full_PFAM.452.614--4||RS_GCF_003731765.1_protein.faa_NZ_MOAL01000004.1_385@PF00015_full_PFAM.326.503--2||RS_GCF_003731765.1_protein.faa_NZ_MOAL01000009.1_128@PF00015_full_PFAM.523.693--2||RS_GCF_003732265.1_protein.faa_NZ_MOBK01000170.1_1@PF00015_full_PFAM.20.214--2||RS_GCF_003732265.1_protein.faa_NZ_MOBK01000446.1_1@PF00015_full_PFAM.3.99--4||RS_GCF_003732275.1_protein.faa_NZ_MOBM01000012.1_432@PF00015_full_PFAM.412.616--1||RS_GCF_003732275.1_protein.faa_NZ_MOBM01000019.1_235@PF00015_full_PFAM.447.621--3||RS_GCF_003732275.1_protein.faa_NZ_MOBM01000019.1_238@PF00015_full_PFAM.337.519--12||RS_GCF_003732275.1_protein.faa_NZ_MOBM01000043.1_79@PF00015_full_PFAM.346.527--1||RS_GCF_003732425.1_protein.faa_NZ_MOBX01000013.1_445@PF00015_full_PFAM.471.641--1||RS_GCF_003732665.1_protein.faa_NZ_MOBP01000001.1_252@PF00015_full_PFAM.330.522--1||RS_GCF_003732705.1_protein.faa_NZ_MOBR01000002.1_153@PF00015_full_PFAM.423.618--6||RS_GCF_003732705.1_protein.faa_NZ_MOBR01000002.1_64@PF00015_full_PFAM.324.517--1||RS_GCF_003732705.1_protein.faa_NZ_MOBR01000016.1_17@PF00015_full_PFAM.259.434--1||RS_GCF_003732705.1_protein.faa_NZ_MOBR01000040.1_238@PF00015_full_PFAM.320.506--8||RS_GCF_003752585.1_protein.faa_NZ_RKHR01000006.1_133@PF00015_full_PFAM.468.646--1||RS_GCF_003762925.1_protein.faa_NZ_RJUK01000004.1_53@PF00015_full_PFAM.346.527--2||RS_GCF_003797765.1_protein.faa_NZ_RKMB01000001.1_327@PF00015_full_PFAM.543.755--13||RS_GCF_003797905.1_protein.faa_NZ_RKKV01000021.1_47@PF00015_full_PFAM.320.502--1||RS_GCF_003850345.1_protein.faa_NZ_CP027707.1_123@PF00015_full_PFAM.409.602--1||RS_GCF_003850345.1_protein.faa_NZ_CP027707.1_652@PF00015_full_PFAM.466.621--1||RS_GCF_003851495.1_protein.faa_NZ_CP027755.1_4049@PF00015_full_PFAM.326.509--1||RS_GCF_003851495.1_protein.faa_NZ_CP027755.1_545@PF00015_full_PFAM.405.622--1||RS_GCF_003851685.1_protein.faa_NZ_CP027727.1_2121@PF00015_full_PFAM.452.615--1||RS_GCF_003851685.1_protein.faa_NZ_CP027727.1_441@PF00015_full_PFAM.346.520--1||RS_GCF_003852235.1_protein.faa_NZ_CP027732.1_1833@PF00015_full_PFAM.369.541--2||RS_GCF_003852235.1_protein.faa_NZ_CP027732.1_2177@PF00015_full_PFAM.330.524--1||RS_GCF_003852405.1_protein.faa_NZ_QAJM01000006.1_82@PF00015_full_PFAM.446.636--5||RS_GCF_003852405.1_protein.faa_NZ_QAJM01000036.1_26@PF00015_full_PFAM.453.615--2||RS_GCF_003852545.1_protein.faa_NZ_QAJR01000010.1_69@PF00015_full_PFAM.560.754--12||RS_GCF_003852895.1_protein.faa_NZ_QUSW01000006.1_265@PF00015_full_PFAM.380.574--1||RS_GCF_003933735.1_protein.faa_NZ_RSED01000004.1_235@PF00015_full_PFAM.558.767--4||RS_GCF_003933735.1_protein.faa_NZ_RSED01000024.1_39@PF00015_full_PFAM.437.510--1||RS_GCF_003935425.1_protein.faa_NZ_RHQN01000007.1_223@PF00015_full_PFAM.246.433--1||RS_GCF_003935425.1_protein.faa_NZ_RHQN01000007.1_99@PF00015_full_PFAM.330.525--1||RS_GCF_003935425.1_protein.faa_NZ_RHQN01000009.1_181@PF00015_full_PFAM.475.660--1||RS_GCF_003944705.1_protein.faa_NZ_RWIS01000004.1_192@PF00015_full_PFAM.1108.1319--3||RS_GCF_003944715.1_protein.faa_NZ_RWIT01000002.1_553@PF00015_full_PFAM.1112.1317--1||RS_GCF_003944765.1_protein.faa_NZ_RWIU01000002.1_393@PF00015_full_PFAM.1113.1322--1||RS_GCF_003952185.1_protein.faa_NZ_RXFS01000005.1_182@PF00015_full_PFAM.558.759--6||RS_GCF_003963515.1_protein.faa_NZ_CP034541.1_3595@PF00015_full_PFAM.179.490--1||RS_GCF_003967195.1_protein.faa_NZ_AP018725.1_319@PF00015_full_PFAM.478.652--1||RS_GCF_003977595.1_protein.faa_NZ_RYYR01000035.1_14@PF00015_full_PFAM.309.519--1||RS_GCF_003984645.1_protein.faa_NZ_RWKI01000111.1_1@PF00015_full_PFAM.2.127--1||RS_GCF_003987255.1_protein.faa_NZ_PIQC01000001.1_142@PF00015_full_PFAM.340.532--1||RS_GCF_003987255.1_protein.faa_NZ_PIQC01000001.1_60@PF00015_full_PFAM.427.624--1||RS_GCF_003990335.1_protein.faa_NZ_CP034683.1_1065@PF00015_full_PFAM.511.683--1||RS_GCF_003990335.1_protein.faa_NZ_CP034683.1_1123@PF00015_full_PFAM.311.521--2||RS_GCF_003990335.1_protein.faa_NZ_CP034683.1_2761@PF00015_full_PFAM.242.531--1||RS_GCF_003990335.1_protein.faa_NZ_CP034683.1_3092@PF00015_full_PFAM.482.664--1||RS_GCF_003990335.1_protein.faa_NZ_CP034683.1_877@PF00015_full_PFAM.325.532--1||RS_GCF_003990915.1_protein.faa_NZ_BHXQ01000004.1_437@PF00015_full_PFAM.625.802--4||RS_GCF_003991975.1_protein.faa_NZ_CP029822.1_2168@PF00015_full_PFAM.444.648--2||RS_GCF_003994475.1_protein.faa_NZ_RZNY01000006.1_176@PF00015_full_PFAM.177.402--1||RS_GCF_003999415.1_protein.faa_NZ_MKWS01000038.1_5@PF00015_full_PFAM.409.614--3||RS_GCF_003999975.1_protein.faa_NZ_RJAC01000022.1_55@PF00015_full_PFAM.293.469--4||RS_GCF_004000275.1_protein.faa_NZ_RCIP01000001.1_182@PF00015_full_PFAM.289.535--2||RS_GCF_004000275.1_protein.faa_NZ_RCIP01000002.1_441@PF00015_full_PFAM.338.526--3||RS_GCF_004000275.1_protein.faa_NZ_RCIP01000002.1_527@PF00015_full_PFAM.321.521--2||RS_GCF_004000275.1_protein.faa_NZ_RCIP01000002.1_589@PF00015_full_PFAM.343.538--1||RS_GCF_004000275.1_protein.faa_NZ_RCIP01000003.1_355@PF00015_full_PFAM.331.516--2||RS_GCF_004000275.1_protein.faa_NZ_RCIP01000003.1_357@PF00015_full_PFAM.318.507--1||RS_GCF_004000275.1_protein.faa_NZ_RCIP01000004.1_340@PF00015_full_PFAM.330.529--1||RS_GCF_004000275.1_protein.faa_NZ_RCIP01000005.1_231@PF00015_full_PFAM.451.625--1||RS_GCF_004000785.1_protein.faa_NZ_BILX01000024.1_60@PF00015_full_PFAM.342.520--2||RS_GCF_004000785.1_protein.faa_NZ_BILX01000026.1_44@PF00015_full_PFAM.344.517--1||RS_GCF_004000785.1_protein.faa_NZ_BILX01000031.1_36@PF00015_full_PFAM.461.625--1||RS_GCF_004000785.1_protein.faa_NZ_BILX01000043.1_32@PF00015_full_PFAM.237.485--1||RS_GCF_004000985.1_protein.faa_NZ_BIMH01000007.1_59@PF00015_full_PFAM.338.545--1||RS_GCF_004001025.1_protein.faa_NZ_BIMJ01000005.1_16@PF00015_full_PFAM.489.646--2||RS_GCF_004001025.1_protein.faa_NZ_BIMJ01000018.1_11@PF00015_full_PFAM.326.543--1||RS_GCF_004001025.1_protein.faa_NZ_BIMJ01000030.1_7@PF00015_full_PFAM.334.516--1||RS_GCF_004001025.1_protein.faa_NZ_BIMJ01000031.1_172@PF00015_full_PFAM.252.472--3||RS_GCF_004005375.1_protein.faa_NZ_RZUF01000022.1_22@PF00015_full_PFAM.325.524--1||RS_GCF_004005375.1_protein.faa_NZ_RZUF01000034.1_1@PF00015_full_PFAM.489.664--3||RS_GCF_004005945.1_protein.faa_NZ_SACS01000001.1_65@PF00015_full_PFAM.509.690--3||RS_GCF_004005945.1_protein.faa_NZ_SACS01000005.1_116@PF00015_full_PFAM.458.663--3||RS_GCF_004005945.1_protein.faa_NZ_SACS01000005.1_125@PF00015_full_PFAM.407.605--1||RS_GCF_004005945.1_protein.faa_NZ_SACS01000012.1_121@PF00015_full_PFAM.12.245--1||RS_GCF_004005945.1_protein.faa_NZ_SACS01000013.1_90@PF00015_full_PFAM.339.529--1||RS_GCF_004005945.1_protein.faa_NZ_SACS01000021.1_19@PF00015_full_PFAM.460.652--1||RS_GCF_004006295.1_protein.faa_NZ_CP026095.1_1653@PF00015_full_PFAM.346.532--1||RS_GCF_004006335.1_protein.faa_NZ_CP024646.1_3764@PF00015_full_PFAM.520.706--2||RS_GCF_004006335.1_protein.faa_NZ_CP024646.1_4182@PF00015_full_PFAM.445.636--1||RS_GCF_004011755.1_protein.faa_NZ_CP022411.1_129@PF00015_full_PFAM.411.614--1||RS_GCF_004011755.1_protein.faa_NZ_CP022411.1_2273@PF00015_full_PFAM.108.379--1||RS_GCF_004011755.1_protein.faa_NZ_CP022411.1_4274@PF00015_full_PFAM.446.637--1||RS_GCF_004011755.1_protein.faa_NZ_CP022411.1_4863@PF00015_full_PFAM.525.696--1||RS_GCF_004011755.1_protein.faa_NZ_CP022411.1_622@PF00015_full_PFAM.461.612--1||RS_GCF_004011805.1_protein.faa_NZ_ML137199.1_231@PF00015_full_PFAM.586.763--15||RS_GCF_004016515.1_protein.faa_NZ_SACT01000002.1_74@PF00015_full_PFAM.574.760--3||RS_GCF_004016515.1_protein.faa_NZ_SACT01000002.1_753@PF00015_full_PFAM.76.316--1||RS_GCF_004025535.1_protein.faa_NZ_QJRG01000044.1_224@PF00015_full_PFAM.413.612--3||RS_GCF_004116265.1_protein.faa_NZ_QOUX01000047.1_664@PF00015_full_PFAM.340.520--1||RS_GCF_004117055.1_protein.faa_NZ_CP026363.1_1809@PF00015_full_PFAM.28.289--3||RS_GCF_004123195.1_protein.faa_NZ_SDLI01000011.1_42@PF00015_full_PFAM.341.510--3||RS_GCF_004123195.1_protein.faa_NZ_SDLI01000016.1_13@PF00015_full_PFAM.443.620--2||RS_GCF_004123195.1_protein.faa_NZ_SDLI01000019.1_37@PF00015_full_PFAM.210.389--2||RS_GCF_004124275.1_protein.faa_NZ_CP027218.1_1888@PF00015_full_PFAM.337.528--1||RS_GCF_004124275.1_protein.faa_NZ_CP027218.1_2168@PF00015_full_PFAM.521.706--7||RS_GCF_004167665.1_protein.faa_NZ_SEWE01000059.1_27@PF00015_full_PFAM.246.432--2||RS_GCF_004214895.1_protein.faa_NZ_CP035952.1_789@PF00015_full_PFAM.457.624--1||RS_GCF_004217005.1_protein.faa_NZ_SGXQ01000002.1_178@PF00015_full_PFAM.541.750--8||RS_GCF_004217225.1_protein.faa_NZ_SHKM01000001.1_1403@PF00015_full_PFAM.337.532--1||RS_GCF_004295585.1_protein.faa_NZ_AP019400.1_1224@PF00015_full_PFAM.199.373--1||RS_GCF_004310865.1_protein.faa_NZ_SIXI01000001.1_441@PF00015_full_PFAM.558.764--21||RS_GCF_004322755.1_protein.faa_NZ_CP036401.1_454@PF00015_full_PFAM.549.748--4||RS_GCF_004327285.1_protein.faa_NZ_QJUI01000001.1_99@PF00015_full_PFAM.414.622--1||RS_GCF_004327285.1_protein.faa_NZ_QJUI01000002.1_280@PF00015_full_PFAM.327.523--1||RS_GCF_004327335.1_protein.faa_NZ_QJUO01000048.1_3@PF00015_full_PFAM.256.326--7||RS_GCF_004327355.1_protein.faa_NZ_QJUM01000025.1_6@PF00015_full_PFAM.255.325--5||RS_GCF_004327355.1_protein.faa_NZ_QJUM01000032.1_64@PF00015_full_PFAM.475.644--1||RS_GCF_004327985.1_protein.faa_NZ_SJDL01000031.1_59@PF00015_full_PFAM.119.339--78||RS_GCF_004331835.1_protein.faa_NZ_SJSS01000004.1_399@PF00015_full_PFAM.433.615--1||RS_GCF_004331835.1_protein.faa_NZ_SJSS01000004.1_427@PF00015_full_PFAM.347.519--1||RS_GCF_004331835.1_protein.faa_NZ_SJSS01000005.1_81@PF00015_full_PFAM.444.614--2||RS_GCF_004341245.1_protein.faa_NZ_SLWY01000008.1_148@PF00015_full_PFAM.291.470--1||RS_GCF_004342425.1_protein.faa_NZ_SLWQ01000001.1_132@PF00015_full_PFAM.477.655--1||RS_GCF_004342585.1_protein.faa_NZ_SLZQ01000002.1_190@PF00015_full_PFAM.321.536--2||RS_GCF_004345025.1_protein.faa_NZ_CP037745.1_189@PF00015_full_PFAM.438.634--3||RS_GCF_004348265.1_protein.faa_NZ_SMNT01000173.1_3@PF00015_full_PFAM.345.537--1||RS_GCF_004357765.1_protein.faa_NZ_SMTE01000007.1_66@PF00015_full_PFAM.426.606--1||RS_GCF_004357765.1_protein.faa_NZ_SMTE01000008.1_144@PF00015_full_PFAM.324.522--2||RS_GCF_004357765.1_protein.faa_NZ_SMTE01000008.1_151@PF00015_full_PFAM.313.504--1||RS_GCF_004357765.1_protein.faa_NZ_SMTE01000013.1_144@PF00015_full_PFAM.425.618--2||RS_GCF_004361735.1_protein.faa_NZ_SNVV01000005.1_220@PF00015_full_PFAM.501.683--1||RS_GCF_004361735.1_protein.faa_NZ_SNVV01000027.1_47@PF00015_full_PFAM.179.310--3||RS_GCF_004363885.1_protein.faa_NZ_SNZQ01000001.1_100@PF00015_full_PFAM.308.491--40||RS_GCF_004363885.1_protein.faa_NZ_SNZQ01000001.1_1275@PF00015_full_PFAM.295.478--6||RS_GCF_004363885.1_protein.faa_NZ_SNZQ01000001.1_153@PF00015_full_PFAM.325.516--3||RS_GCF_004363885.1_protein.faa_NZ_SNZQ01000001.1_500@PF00015_full_PFAM.283.522--2||RS_GCF_004363885.1_protein.faa_NZ_SNZQ01000001.1_619@PF00015_full_PFAM.333.525--7||RS_GCF_004363885.1_protein.faa_NZ_SNZQ01000003.1_432@PF00015_full_PFAM.256.510--11||RS_GCF_004363885.1_protein.faa_NZ_SNZQ01000004.1_101@PF00015_full_PFAM.265.435--1||RS_GCF_004363885.1_protein.faa_NZ_SNZQ01000004.1_283@PF00015_full_PFAM.495.680--4||RS_GCF_004363885.1_protein.faa_NZ_SNZQ01000008.1_6@PF00015_full_PFAM.363.541--1||RS_GCF_004364335.1_protein.faa_NZ_SOCR01000020.1_5@PF00015_full_PFAM.334.530--1||RS_GCF_004364435.1_protein.faa_NZ_SOCT01000004.1_376@PF00015_full_PFAM.433.616--1||RS_GCF_004364775.1_protein.faa_NZ_SOAL01000003.1_16@PF00015_full_PFAM.535.746--81||RS_GCF_004364935.1_protein.faa_NZ_SOBT01000011.1_158@PF00015_full_PFAM.463.636--7||RS_GCF_004366035.1_protein.faa_NZ_SOEE01000008.1_273@PF00015_full_PFAM.320.538--1||RS_GCF_004369005.1_protein.faa_NZ_PNRD01000001.1_530@PF00015_full_PFAM.462.653--2||RS_GCF_004369005.1_protein.faa_NZ_PNRD01000001.1_597@PF00015_full_PFAM.345.540--4||RS_GCF_004369005.1_protein.faa_NZ_PNRD01000002.1_122@PF00015_full_PFAM.156.332--1||RS_GCF_004369005.1_protein.faa_NZ_PNRD01000003.1_283@PF00015_full_PFAM.455.634--3||RS_GCF_004369005.1_protein.faa_NZ_PNRD01000004.1_166@PF00015_full_PFAM.332.529--1||RS_GCF_004369005.1_protein.faa_NZ_PNRD01000004.1_224@PF00015_full_PFAM.311.506--2||RS_GCF_004369005.1_protein.faa_NZ_PNRD01000006.1_26@PF00015_full_PFAM.326.520--2||RS_GCF_004369005.1_protein.faa_NZ_PNRD01000008.1_93@PF00015_full_PFAM.297.504--1||RS_GCF_004402495.1_protein.faa_NZ_SOFH01000011.1_98@PF00015_full_PFAM.429.603--11||RS_GCF_004403465.1_protein.faa_NZ_SOGQ01000086.1_9@PF00015_full_PFAM.426.599--9||RS_GCF_004403515.1_protein.faa_NZ_SOHH01000073.1_22@PF00015_full_PFAM.427.600--15||RS_GCF_004421005.1_protein.faa_NZ_CP038026.1_3880@PF00015_full_PFAM.319.502--1||RS_GCF_004519305.1_protein.faa_NZ_SOZA01000007.1_162@PF00015_full_PFAM.447.627--2||RS_GCF_004519405.1_protein.faa_NZ_SGWI01000004.1_306@PF00015_full_PFAM.262.418--4||RS_GCF_004519405.1_protein.faa_NZ_SGWI01000009.1_1@PF00015_full_PFAM.343.501--1||RS_GCF_004519405.1_protein.faa_NZ_SGWI01000010.1_7@PF00015_full_PFAM.522.704--1||RS_GCF_004521915.1_protein.faa_NZ_SDKD01000001.1_225@PF00015_full_PFAM.456.637--1||RS_GCF_004521915.1_protein.faa_NZ_SDKD01000002.1_360@PF00015_full_PFAM.490.648--1||RS_GCF_004521915.1_protein.faa_NZ_SDKD01000004.1_239@PF00015_full_PFAM.349.534--2||RS_GCF_004521915.1_protein.faa_NZ_SDKD01000008.1_74@PF00015_full_PFAM.345.527--1||RS_GCF_004521915.1_protein.faa_NZ_SDKD01000012.1_20@PF00015_full_PFAM.335.567--1||RS_GCF_004521915.1_protein.faa_NZ_SDKD01000012.1_29@PF00015_full_PFAM.334.506--1||RS_GCF_004521915.1_protein.faa_NZ_SDKD01000013.1_131@PF00015_full_PFAM.334.489--1||RS_GCF_004521915.1_protein.faa_NZ_SDKD01000014.1_28@PF00015_full_PFAM.473.687--1||RS_GCF_004521915.1_protein.faa_NZ_SDKD01000015.1_93@PF00015_full_PFAM.103.293--4||RS_GCF_004521985.1_protein.faa_NZ_SBHZ01000001.1_80@PF00015_full_PFAM.426.599--3||RS_GCF_004521985.1_protein.faa_NZ_SBHZ01000003.1_159@PF00015_full_PFAM.280.483--13||RS_GCF_004521985.1_protein.faa_NZ_SBHZ01000003.1_188@PF00015_full_PFAM.325.525--6||RS_GCF_004521985.1_protein.faa_NZ_SBHZ01000003.1_200@PF00015_full_PFAM.129.299--5||RS_GCF_004521985.1_protein.faa_NZ_SBHZ01000003.1_24@PF00015_full_PFAM.331.530--1||RS_GCF_004521985.1_protein.faa_NZ_SBHZ01000004.1_287@PF00015_full_PFAM.340.505--3||RS_GCF_004521985.1_protein.faa_NZ_SBHZ01000004.1_44@PF00015_full_PFAM.457.630--1||RS_GCF_004521985.1_protein.faa_NZ_SBHZ01000005.1_177@PF00015_full_PFAM.354.531--1||RS_GCF_004521985.1_protein.faa_NZ_SBHZ01000005.1_202@PF00015_full_PFAM.368.541--5||RS_GCF_004521985.1_protein.faa_NZ_SBHZ01000006.1_5@PF00015_full_PFAM.342.522--7||RS_GCF_004521985.1_protein.faa_NZ_SBHZ01000008.1_167@PF00015_full_PFAM.255.326--1||RS_GCF_004521985.1_protein.faa_NZ_SBHZ01000008.1_219@PF00015_full_PFAM.459.634--8||RS_GCF_004521985.1_protein.faa_NZ_SBHZ01000008.1_238@PF00015_full_PFAM.366.541--2||RS_GCF_004521985.1_protein.faa_NZ_SBHZ01000011.1_131@PF00015_full_PFAM.257.434--5||RS_GCF_004521985.1_protein.faa_NZ_SBHZ01000011.1_163@PF00015_full_PFAM.433.620--1||RS_GCF_004521985.1_protein.faa_NZ_SBHZ01000011.1_63@PF00015_full_PFAM.430.638--2||RS_GCF_004521985.1_protein.faa_NZ_SBHZ01000012.1_27@PF00015_full_PFAM.337.522--5||RS_GCF_004521985.1_protein.faa_NZ_SBHZ01000012.1_34@PF00015_full_PFAM.327.527--1||RS_GCF_004521985.1_protein.faa_NZ_SBHZ01000013.1_154@PF00015_full_PFAM.251.429--1||RS_GCF_004521985.1_protein.faa_NZ_SBHZ01000013.1_62@PF00015_full_PFAM.416.608--3||RS_GCF_004521985.1_protein.faa_NZ_SBHZ01000015.1_52@PF00015_full_PFAM.128.358--3||RS_GCF_004521985.1_protein.faa_NZ_SBHZ01000020.1_82@PF00015_full_PFAM.323.502--26||RS_GCF_004521985.1_protein.faa_NZ_SBHZ01000021.1_5@PF00015_full_PFAM.469.656--2||RS_GCF_004521985.1_protein.faa_NZ_SBHZ01000022.1_34@PF00015_full_PFAM.440.619--18||RS_GCF_004521985.1_protein.faa_NZ_SBHZ01000028.1_14@PF00015_full_PFAM.341.526--1||RS_GCF_004521985.1_protein.faa_NZ_SBHZ01000032.1_8@PF00015_full_PFAM.445.645--1||RS_GCF_004571075.1_protein.faa_NZ_SPQP01000001.1_108@PF00015_full_PFAM.340.421--1||RS_GCF_004661485.1_protein.faa_NZ_PQVH01000002.1_250@PF00015_full_PFAM.380.575--5||RS_GCF_004681965.1_protein.faa_NZ_SMLL01000003.1_48@PF00015_full_PFAM.528.729--4||RS_GCF_004682055.1_protein.faa_NZ_QUZU01000011.1_122@PF00015_full_PFAM.449.640--1||RS_GCF_004683905.1_protein.faa_NZ_CP038438.1_352@PF00015_full_PFAM.411.612--8||RS_GCF_004683905.1_protein.faa_NZ_CP038438.1_374@PF00015_full_PFAM.439.616--2||RS_GCF_004683905.1_protein.faa_NZ_CP038438.1_4021@PF00015_full_PFAM.279.455--1||RS_GCF_004762035.2_protein.faa_NZ_SIJK02000053.1_19@PF00015_full_PFAM.280.471--8||RS_GCF_004766045.1_protein.faa_NZ_SPQQ01000002.1_265@PF00015_full_PFAM.447.633--1||RS_GCF_004785685.1_protein.faa_NZ_SRPF01000003.1_35@PF00015_full_PFAM.449.657--1||RS_GCF_004786035.1_protein.faa_NZ_CP035088.1_158@PF00015_full_PFAM.409.614--6||RS_GCF_004786035.1_protein.faa_NZ_CP035088.1_3568@PF00015_full_PFAM.454.619--1||RS_GCF_004786035.1_protein.faa_NZ_CP035088.1_3796@PF00015_full_PFAM.353.541--2||RS_GCF_004786035.1_protein.faa_NZ_CP035088.1_4228@PF00015_full_PFAM.482.676--1||RS_GCF_004786035.1_protein.faa_NZ_CP035088.1_4833@PF00015_full_PFAM.256.434--1||RS_GCF_004786035.1_protein.faa_NZ_CP035088.1_615@PF00015_full_PFAM.460.612--1||RS_GCF_004792415.1_protein.faa_NZ_CP038853.1_664@PF00015_full_PFAM.258.435--2||RS_GCF_004792695.1_protein.faa_NZ_SRXU01000006.1_86@PF00015_full_PFAM.8.70--3||RS_GCF_004798585.1_protein.faa_NZ_PPXQ01000013.1_59@PF00015_full_PFAM.578.757--5||RS_GCF_004801295.1_protein.faa_NZ_SSOC01000001.1_290@PF00015_full_PFAM.470.667--1||RS_GCF_004801295.1_protein.faa_NZ_SSOC01000002.1_82@PF00015_full_PFAM.331.523--3||RS_GCF_004801305.1_protein.faa_NZ_SSOD01000007.1_131@PF00015_full_PFAM.505.687--1||RS_GCF_004801855.1_protein.faa_NZ_SSTC01000051.1_33@PF00015_full_PFAM.465.656--1||RS_GCF_004801935.1_protein.faa_NZ_SSBS01000001.1_919@PF00015_full_PFAM.332.526--12||RS_GCF_004801935.1_protein.faa_NZ_SSBS01000002.1_313@PF00015_full_PFAM.429.616--17||RS_GCF_004801935.1_protein.faa_NZ_SSBS01000002.1_332@PF00015_full_PFAM.411.614--6||RS_GCF_004801935.1_protein.faa_NZ_SSBS01000002.1_523@PF00015_full_PFAM.108.380--1||RS_GCF_004801935.1_protein.faa_NZ_SSBS01000002.1_574@PF00015_full_PFAM.450.637--3||RS_GCF_004801935.1_protein.faa_NZ_SSBS01000002.1_722@PF00015_full_PFAM.335.527--1||RS_GCF_004801935.1_protein.faa_NZ_SSBS01000003.1_437@PF00015_full_PFAM.260.435--4||RS_GCF_004801935.1_protein.faa_NZ_SSBS01000003.1_457@PF00015_full_PFAM.324.524--38||RS_GCF_004801935.1_protein.faa_NZ_SSBS01000003.1_462@PF00015_full_PFAM.260.431--25||RS_GCF_004801935.1_protein.faa_NZ_SSBS01000003.1_63@PF00015_full_PFAM.525.692--4||RS_GCF_004801935.1_protein.faa_NZ_SSBS01000003.1_728@PF00015_full_PFAM.303.474--13||RS_GCF_004801935.1_protein.faa_NZ_SSBS01000004.1_390@PF00015_full_PFAM.447.645--17||RS_GCF_004801935.1_protein.faa_NZ_SSBS01000005.1_139@PF00015_full_PFAM.341.522--7||RS_GCF_004801935.1_protein.faa_NZ_SSBS01000005.1_260@PF00015_full_PFAM.334.522--3||RS_GCF_004801935.1_protein.faa_NZ_SSBS01000006.1_28@PF00015_full_PFAM.323.518--15||RS_GCF_004801935.1_protein.faa_NZ_SSBS01000006.1_324@PF00015_full_PFAM.365.543--8||RS_GCF_004801935.1_protein.faa_NZ_SSBS01000006.1_326@PF00015_full_PFAM.520.706--3||RS_GCF_004801935.1_protein.faa_NZ_SSBS01000008.1_50@PF00015_full_PFAM.326.526--12||RS_GCF_004803755.1_protein.faa_NZ_CP032311.1_1959@PF00015_full_PFAM.514.693--2||RS_GCF_004803755.1_protein.faa_NZ_CP032311.1_4682@PF00015_full_PFAM.447.631--1||RS_GCF_004803755.1_protein.faa_NZ_CP032311.1_4934@PF00015_full_PFAM.439.617--1||RS_GCF_004803755.1_protein.faa_NZ_CP032311.1_4958@PF00015_full_PFAM.484.691--1||RS_GCF_004804275.1_protein.faa_NZ_STGI01000002.1_383@PF00015_full_PFAM.329.535--2||RS_GCF_004920405.1_protein.faa_NZ_RFLV01000001.1_1155@PF00015_full_PFAM.306.523--3||RS_GCF_004920405.1_protein.faa_NZ_RFLV01000001.1_1553@PF00015_full_PFAM.87.381--1||RS_GCF_004920405.1_protein.faa_NZ_RFLV01000001.1_2002@PF00015_full_PFAM.461.668--1||RS_GCF_004920405.1_protein.faa_NZ_RFLV01000002.1_151@PF00015_full_PFAM.354.542--1||RS_GCF_004920405.1_protein.faa_NZ_RFLV01000002.1_299@PF00015_full_PFAM.437.631--5||RS_GCF_004920405.1_protein.faa_NZ_RFLV01000002.1_401@PF00015_full_PFAM.316.497--1||RS_GCF_004920405.1_protein.faa_NZ_RFLV01000005.1_62@PF00015_full_PFAM.1.64--3||RS_GCF_005047655.1_protein.faa_NZ_SUKF01000003.1_144@PF00015_full_PFAM.460.645--1||RS_GCF_005080685.1_protein.faa_NZ_CP039371.1_1084@PF00015_full_PFAM.429.634--1||RS_GCF_005116465.1_protein.faa_NZ_SWBM01000007.1_97@PF00015_full_PFAM.16.194--1||RS_GCF_005144585.1_protein.faa_NZ_SSMQ01000067.1_24@PF00015_full_PFAM.291.472--4||RS_GCF_005155025.1_protein.faa_NZ_CP039731.1_1510@PF00015_full_PFAM.458.636--1||RS_GCF_005155025.1_protein.faa_NZ_CP039731.1_3023@PF00015_full_PFAM.343.526--1||RS_GCF_005222225.1_protein.faa_NZ_CP036536.1_355@PF00015_full_PFAM.338.523--1||RS_GCF_005222695.1_protein.faa_NZ_STGG01000006.1_87@PF00015_full_PFAM.52.288--1||RS_GCF_005239095.1_protein.faa_NZ_SZUA01000001.1_1463@PF00015_full_PFAM.475.649--2||RS_GCF_005280205.1_protein.faa_NZ_SUND01000001.1_405@PF00015_full_PFAM.317.541--1||RS_GCF_005281615.1_protein.faa_NZ_SZZM01000003.1_375@PF00015_full_PFAM.350.539--1||RS_GCF_005503365.1_protein.faa_NZ_SCML01000026.1_57@PF00015_full_PFAM.550.740--5||RS_GCF_005508865.1_protein.faa_NZ_SCOM01000001.1_392@PF00015_full_PFAM.330.522--2||RS_GCF_005508865.1_protein.faa_NZ_SCOM01000002.1_532@PF00015_full_PFAM.260.491--7||RS_GCF_005508865.1_protein.faa_NZ_SCOM01000002.1_677@PF00015_full_PFAM.343.525--1||RS_GCF_005508865.1_protein.faa_NZ_SCOM01000003.1_144@PF00015_full_PFAM.470.657--1||RS_GCF_005508865.1_protein.faa_NZ_SCOM01000004.1_338@PF00015_full_PFAM.520.696--1||RS_GCF_005508865.1_protein.faa_NZ_SCOM01000007.1_29@PF00015_full_PFAM.259.434--5||RS_GCF_005765165.1_protein.faa_NZ_VCIW01000009.1_58@PF00015_full_PFAM.325.509--2||RS_GCF_005780165.1_protein.faa_NZ_VAUV01000019.1_77@PF00015_full_PFAM.333.515--1||RS_GCF_005796105.1_protein.faa_NZ_VAUO01000001.1_520@PF00015_full_PFAM.515.691--1||RS_GCF_005796105.1_protein.faa_NZ_VAUO01000001.1_582@PF00015_full_PFAM.434.601--1||RS_GCF_005796105.1_protein.faa_NZ_VAUO01000001.1_715@PF00015_full_PFAM.457.639--1||RS_GCF_005796105.1_protein.faa_NZ_VAUO01000012.1_48@PF00015_full_PFAM.463.620--3||RS_GCF_005844005.1_protein.faa_NZ_CP040460.1_1608@PF00015_full_PFAM.458.629--1||RS_GCF_005844005.1_protein.faa_NZ_CP040460.1_266@PF00015_full_PFAM.445.618--1||RS_GCF_005871185.1_protein.faa_NZ_SWKN01000009.1_203@PF00015_full_PFAM.435.632--2||RS_GCF_005871185.1_protein.faa_NZ_SWKN01000012.1_12@PF00015_full_PFAM.214.398--3||RS_GCF_005877905.1_protein.faa_NZ_SWDV01000019.1_2@PF00015_full_PFAM.442.616--1||RS_GCF_005877905.1_protein.faa_NZ_SWDV01000029.1_93@PF00015_full_PFAM.477.655--2||RS_GCF_005877905.1_protein.faa_NZ_SWDV01000120.1_1@PF00015_full_PFAM.141.325--1||RS_GCF_005886345.1_protein.faa_NZ_PNEC01000083.1_3@PF00015_full_PFAM.466.656--1||RS_GCF_005930355.1_protein.faa_NZ_VDBO01000003.1_363@PF00015_full_PFAM.451.627--1||RS_GCF_005938045.2_protein.faa_NZ_VCCF02000001.1_2682@PF00015_full_PFAM.141.365--5||RS_GCF_005938045.2_protein.faa_NZ_VCCF02000001.1_3272@PF00015_full_PFAM.469.636--1||RS_GCF_005938125.1_protein.faa_NZ_VCQN01000003.1_229@PF00015_full_PFAM.316.540--1||RS_GCF_005938625.1_protein.faa_NZ_VCNJ01000017.1_144@PF00015_full_PFAM.335.510--11||RS_GCF_005938625.1_protein.faa_NZ_VCNJ01000025.1_53@PF00015_full_PFAM.332.526--1||RS_GCF_005938625.1_protein.faa_NZ_VCNJ01000057.1_84@PF00015_full_PFAM.324.527--20||RS_GCF_006170445.1_protein.faa_NZ_VCNA01000001.1_479@PF00015_full_PFAM.280.469--3||RS_GCF_006170445.1_protein.faa_NZ_VCNA01000003.1_355@PF00015_full_PFAM.359.520--1||RS_GCF_006170445.1_protein.faa_NZ_VCNA01000006.1_161@PF00015_full_PFAM.354.531--3||RS_GCF_006170445.1_protein.faa_NZ_VCNA01000006.1_200@PF00015_full_PFAM.447.626--1||RS_GCF_006170445.1_protein.faa_NZ_VCNA01000008.1_221@PF00015_full_PFAM.182.432--4||RS_GCF_006227205.1_protein.faa_NZ_VCNG01000004.1_83@PF00015_full_PFAM.453.619--6||RS_GCF_006227205.1_protein.faa_NZ_VCNG01000006.1_2@PF00015_full_PFAM.231.410--2||RS_GCF_006227205.1_protein.faa_NZ_VCNG01000008.1_117@PF00015_full_PFAM.334.527--13||RS_GCF_006227205.1_protein.faa_NZ_VCNG01000014.1_28@PF00015_full_PFAM.132.403--3||RS_GCF_006384875.1_protein.faa_NZ_CP029454.1_1843@PF00015_full_PFAM.422.613--5||RS_GCF_006384875.1_protein.faa_NZ_CP029454.1_3191@PF00015_full_PFAM.351.564--3||RS_GCF_006384875.1_protein.faa_NZ_CP029454.1_4836@PF00015_full_PFAM.446.656--6||RS_GCF_006384875.1_protein.faa_NZ_CP029454.1_490@PF00015_full_PFAM.430.604--8||RS_GCF_006384875.1_protein.faa_NZ_CP029454.1_612@PF00015_full_PFAM.8.297--2||RS_GCF_006385705.1_protein.faa_NZ_VFRQ01000007.1_100@PF00015_full_PFAM.1190.1396--1||RS_GCF_006386545.1_protein.faa_NZ_SWAR01000009.1_15@PF00015_full_PFAM.575.759--1||RS_GCF_006402735.1_protein.faa_NZ_CP017174.1_162@PF00015_full_PFAM.330.516--1||RS_GCF_006402735.1_protein.faa_NZ_CP017174.1_6791@PF00015_full_PFAM.275.457--1||RS_GCF_006438915.1_protein.faa_NZ_RCZE01000004.1_149@PF00015_full_PFAM.445.632--1||RS_GCF_006438915.1_protein.faa_NZ_RCZE01000004.1_382@PF00015_full_PFAM.412.616--1||RS_GCF_006438925.1_protein.faa_NZ_RCZA01000011.1_178@PF00015_full_PFAM.421.619--1||RS_GCF_006439055.1_protein.faa_NZ_RCZC01000001.1_480@PF00015_full_PFAM.139.209--1||RS_GCF_006716905.1_protein.faa_NZ_VFPV01000002.1_847@PF00015_full_PFAM.560.751--93||RS_GCF_006861775.1_protein.faa_NZ_VDGG01000005.1_92@PF00015_full_PFAM.336.522--1||RS_GCF_006974105.1_protein.faa_NZ_CP036282.1_3361@PF00015_full_PFAM.535.744--4||RS_GCF_007004655.1_protein.faa_NZ_ML660105.1_32@PF00015_full_PFAM.466.668--1||RS_GCF_007004725.1_protein.faa_NZ_ML660172.1_55@PF00015_full_PFAM.458.651--1||RS_GCF_007049795.1_protein.faa_NZ_SCFY01000001.1_212@PF00015_full_PFAM.360.541--1||RS_GCF_007049795.1_protein.faa_NZ_SCFY01000001.1_214@PF00015_full_PFAM.524.703--1||RS_GCF_007273535.1_protein.faa_NZ_RIBP01000004.1_19@PF00015_full_PFAM.322.520--1||RS_GCF_007431345.1_protein.faa_NZ_CP041730.1_1830@PF00015_full_PFAM.360.567--2||RS_GCF_007431345.1_protein.faa_NZ_CP041730.1_3903@PF00015_full_PFAM.303.499--1||RS_GCF_007431345.1_protein.faa_NZ_CP041730.1_4594@PF00015_full_PFAM.420.598--1||RS_GCF_007556705.1_protein.faa_NZ_VJOL01000034.1_2@PF00015_full_PFAM.300.493--1||RS_GCF_007556775.1_protein.faa_NZ_CP041742.1_2353@PF00015_full_PFAM.476.651--6||RS_GCF_007625155.1_protein.faa_NZ_VMNK01000002.1_184@PF00015_full_PFAM.159.364--80||RS_GCF_007625155.1_protein.faa_NZ_VMNK01000003.1_29@PF00015_full_PFAM.343.540--2||RS_GCF_007625155.1_protein.faa_NZ_VMNK01000004.1_89@PF00015_full_PFAM.341.525--14||RS_GCF_007625155.1_protein.faa_NZ_VMNK01000008.1_4@PF00015_full_PFAM.417.589--129||RS_GCF_007625155.1_protein.faa_NZ_VMNK01000015.1_443@PF00015_full_PFAM.459.658--6||RS_GCF_007625205.1_protein.faa_NZ_VMNI01000007.1_367@PF00015_full_PFAM.340.525--12||RS_GCF_007625205.1_protein.faa_NZ_VMNI01000013.1_116@PF00015_full_PFAM.368.536--64||RS_GCF_007625205.1_protein.faa_NZ_VMNI01000019.1_45@PF00015_full_PFAM.412.589--3||RS_GCF_007625205.1_protein.faa_NZ_VMNI01000020.1_138@PF00015_full_PFAM.503.690--1||RS_GCF_007625205.1_protein.faa_NZ_VMNI01000029.1_10@PF00015_full_PFAM.343.525--3||RS_GCF_007644045.2_protein.faa_NZ_VMDW02000075.1_88@PF00015_full_PFAM.418.601--7||RS_GCF_007644045.2_protein.faa_NZ_VMDW02000099.1_209@PF00015_full_PFAM.476.668--1||RS_GCF_007713465.1_protein.faa_NZ_VMSG01000019.1_89@PF00015_full_PFAM.457.622--2||RS_GCF_007754155.1_protein.faa_NZ_CP037423.1_3816@PF00015_full_PFAM.638.813--1||RS_GCF_007786445.1_protein.faa_NZ_VNJI01000010.1_46@PF00015_full_PFAM.188.333--1||RS_GCF_007828215.1_protein.faa_NZ_VIUE01000003.1_133@PF00015_full_PFAM.497.660--8||RS_GCF_007828215.1_protein.faa_NZ_VIUE01000004.1_99@PF00015_full_PFAM.342.528--1||RS_GCF_007828215.1_protein.faa_NZ_VIUE01000017.1_41@PF00015_full_PFAM.485.663--2||RS_GCF_007830115.1_protein.faa_NZ_VLKP01000001.1_80@PF00015_full_PFAM.477.652--1||RS_GCF_007830155.1_protein.faa_NZ_VLKY01000003.1_267@PF00015_full_PFAM.511.664--1||RS_GCF_007830185.1_protein.faa_NZ_VLKZ01000001.1_130@PF00015_full_PFAM.331.503--1||RS_GCF_007830235.1_protein.faa_NZ_VLKI01000002.1_113@PF00015_full_PFAM.438.619--1||RS_GCF_007830295.1_protein.faa_NZ_VLKC01000002.1_3260@PF00015_full_PFAM.471.641--1||RS_GCF_007830735.1_protein.faa_NZ_VLLN01000001.1_117@PF00015_full_PFAM.193.403--1||RS_GCF_007833165.1_protein.faa_NZ_VOBQ01000012.1_184@PF00015_full_PFAM.537.749--9||RS_GCF_007833355.1_protein.faa_NZ_CP020914.1_2645@PF00015_full_PFAM.334.534--1||RS_GCF_007858185.1_protein.faa_NZ_VFES01000011.1_3@PF00015_full_PFAM.323.508--1||RS_GCF_007858185.1_protein.faa_NZ_VFES01000014.1_15@PF00015_full_PFAM.259.432--1||RS_GCF_007858185.1_protein.faa_NZ_VFES01000034.1_47@PF00015_full_PFAM.244.471--1||RS_GCF_007858255.1_protein.faa_NZ_VFEU01000001.1_141@PF00015_full_PFAM.437.618--1||RS_GCF_007858255.1_protein.faa_NZ_VFEU01000002.1_385@PF00015_full_PFAM.465.655--2||RS_GCF_007858255.1_protein.faa_NZ_VFEU01000005.1_352@PF00015_full_PFAM.441.620--1||RS_GCF_007858255.1_protein.faa_NZ_VFEU01000006.1_213@PF00015_full_PFAM.340.528--1||RS_GCF_007858255.1_protein.faa_NZ_VFEU01000007.1_2@PF00015_full_PFAM.303.471--2||RS_GCF_007858255.1_protein.faa_NZ_VFEU01000008.1_55@PF00015_full_PFAM.521.698--1||RS_GCF_007858255.1_protein.faa_NZ_VFEU01000047.1_9@PF00015_full_PFAM.142.327--19||RS_GCF_007858275.1_protein.faa_NZ_VFEV01000014.1_103@PF00015_full_PFAM.268.436--1||RS_GCF_007858275.1_protein.faa_NZ_VFEV01000038.1_15@PF00015_full_PFAM.325.524--1||RS_GCF_007859325.1_protein.faa_NZ_VOHK01000003.1_196@PF00015_full_PFAM.474.653--4||RS_GCF_007991215.1_protein.faa_NZ_BJXX01000125.1_4@PF00015_full_PFAM.324.512--1||RS_GCF_007991215.1_protein.faa_NZ_BJXX01000149.1_18@PF00015_full_PFAM.328.555--1||RS_GCF_007991495.1_protein.faa_NZ_BJYL01000008.1_42@PF00015_full_PFAM.361.526--1||RS_GCF_007991635.1_protein.faa_NZ_BJYS01000027.1_54@PF00015_full_PFAM.1215.1416--7||RS_GCF_007993735.1_protein.faa_NZ_CP042453.1_3174@PF00015_full_PFAM.2.115--4||RS_GCF_007993865.1_protein.faa_NZ_VIUH01000002.1_59@PF00015_full_PFAM.396.625--17||RS_GCF_007993865.1_protein.faa_NZ_VIUH01000023.1_23@PF00015_full_PFAM.138.295--1||RS_GCF_007993865.1_protein.faa_NZ_VIUH01000026.1_12@PF00015_full_PFAM.376.568--2||RS_GCF_008014345.1_protein.faa_NZ_VPFL01000010.1_73@PF00015_full_PFAM.341.533--2||RS_GCF_008017755.1_protein.faa_NZ_VRTS01000004.1_257@PF00015_full_PFAM.321.494--1||RS_GCF_008033135.1_protein.faa_NZ_CP041335.1_480@PF00015_full_PFAM.511.698--2||RS_GCF_008039575.1_protein.faa_NZ_VDUY01000003.1_504@PF00015_full_PFAM.531.729--2||RS_GCF_008041835.1_protein.faa_NZ_VRYE01000011.1_41@PF00015_full_PFAM.272.477--1||RS_GCF_008041835.1_protein.faa_NZ_VRYE01000015.1_35@PF00015_full_PFAM.493.698--6||RS_GCF_008041835.1_protein.faa_NZ_VRYE01000041.1_17@PF00015_full_PFAM.325.524--20||RS_GCF_008041835.1_protein.faa_NZ_VRYE01000042.1_17@PF00015_full_PFAM.475.660--1||RS_GCF_008041835.1_protein.faa_NZ_VRYE01000075.1_15@PF00015_full_PFAM.482.669--14||RS_GCF_008065095.1_protein.faa_NZ_CP042911.1_6586@PF00015_full_PFAM.532.740--2||RS_GCF_008084145.1_protein.faa_NZ_VSDO01000003.1_830@PF00015_full_PFAM.453.645--1||RS_GCF_008087625.1_protein.faa_NZ_CP042997.1_6767@PF00015_full_PFAM.212.403--6||RS_GCF_008119665.1_protein.faa_NZ_CP043046.1_254@PF00015_full_PFAM.366.556--1||RS_GCF_008119665.1_protein.faa_NZ_CP043046.1_257@PF00015_full_PFAM.368.555--2||RS_GCF_008119665.1_protein.faa_NZ_CP043046.1_4706@PF00015_full_PFAM.262.436--1||RS_GCF_008119665.1_protein.faa_NZ_CP043046.1_4828@PF00015_full_PFAM.328.529--1||RS_GCF_008119665.1_protein.faa_NZ_CP043046.1_5051@PF00015_full_PFAM.297.465--2||RS_GCF_008180415.1_protein.faa_NZ_VTEI01000024.1_11@PF00015_full_PFAM.334.522--1||RS_GCF_008180615.1_protein.faa_NZ_VTEH01000004.1_106@PF00015_full_PFAM.350.521--1||RS_GCF_008254045.1_protein.faa_NZ_CP042425.1_3536@PF00015_full_PFAM.341.518--9||RS_GCF_008312895.1_protein.faa_NZ_VSSP01000011.1_6@PF00015_full_PFAM.476.650--36||RS_GCF_008369295.1_protein.faa_NZ_VOBG01000001.1_162@PF00015_full_PFAM.463.655--1||RS_GCF_008369295.1_protein.faa_NZ_VOBG01000008.1_105@PF00015_full_PFAM.503.704--1||RS_GCF_008369295.1_protein.faa_NZ_VOBG01000016.1_92@PF00015_full_PFAM.440.618--1||RS_GCF_008369325.1_protein.faa_NZ_VOBI01000004.1_47@PF00015_full_PFAM.333.506--2||RS_GCF_008369325.1_protein.faa_NZ_VOBI01000005.1_31@PF00015_full_PFAM.421.616--1||RS_GCF_008370045.1_protein.faa_NZ_VOBN01000002.1_59@PF00015_full_PFAM.325.521--2||RS_GCF_008370045.1_protein.faa_NZ_VOBN01000048.1_1@PF00015_full_PFAM.465.653--1||RS_GCF_008386395.1_protein.faa_NZ_CP043761.1_4091@PF00015_full_PFAM.489.646--1||RS_GCF_008386395.1_protein.faa_NZ_CP043761.1_927@PF00015_full_PFAM.357.580--1||RS_GCF_008386565.1_protein.faa_NZ_VUKA01000011.1_19@PF00015_full_PFAM.353.539--3||RS_GCF_008629685.1_protein.faa_NZ_VWSF01000033.1_28@PF00015_full_PFAM.1227.1416--2||RS_GCF_008635795.1_protein.faa_NZ_VWRQ01000034.1_11@PF00015_full_PFAM.321.515--1||RS_GCF_008727865.1_protein.faa_NZ_VTWU01000001.1_544@PF00015_full_PFAM.1098.1326--1||RS_GCF_008727925.1_protein.faa_NZ_VTWT01000001.1_582@PF00015_full_PFAM.1597.1788--1||RS_GCF_008728835.1_protein.faa_NZ_CP042582.1_981@PF00015_full_PFAM.261.472--35||RS_GCF_008757455.1_protein.faa_NZ_VCMV01000004.1_72@PF00015_full_PFAM.363.536--3||RS_GCF_008795955.1_protein.faa_NZ_VMHN01000001.1_1372@PF00015_full_PFAM.333.525--1||RS_GCF_008795955.1_protein.faa_NZ_VMHN01000001.1_302@PF00015_full_PFAM.334.510--1||RS_GCF_008795985.1_protein.faa_NZ_VMHP01000001.1_1697@PF00015_full_PFAM.330.505--2||RS_GCF_008795985.1_protein.faa_NZ_VMHP01000001.1_1834@PF00015_full_PFAM.319.508--1||RS_GCF_008795985.1_protein.faa_NZ_VMHP01000001.1_306@PF00015_full_PFAM.342.521--2||RS_GCF_008795985.1_protein.faa_NZ_VMHP01000002.1_118@PF00015_full_PFAM.192.400--1||RS_GCF_008795985.1_protein.faa_NZ_VMHP01000002.1_98@PF00015_full_PFAM.516.696--1||RS_GCF_008801605.1_protein.faa_NZ_VZPJ01000001.1_158@PF00015_full_PFAM.269.438--3||RS_GCF_008801605.1_protein.faa_NZ_VZPJ01000001.1_548@PF00015_full_PFAM.447.619--1||RS_GCF_008801605.1_protein.faa_NZ_VZPJ01000002.1_336@PF00015_full_PFAM.448.650--2||RS_GCF_008801605.1_protein.faa_NZ_VZPJ01000003.1_462@PF00015_full_PFAM.258.434--7||RS_GCF_008801605.1_protein.faa_NZ_VZPJ01000003.1_6@PF00015_full_PFAM.324.400--11||RS_GCF_008801605.1_protein.faa_NZ_VZPJ01000004.1_1@PF00015_full_PFAM.226.414--4||RS_GCF_008801605.1_protein.faa_NZ_VZPJ01000005.1_275@PF00015_full_PFAM.478.663--1||RS_GCF_008801605.1_protein.faa_NZ_VZPJ01000005.1_356@PF00015_full_PFAM.440.619--1||RS_GCF_008801605.1_protein.faa_NZ_VZPJ01000006.1_136@PF00015_full_PFAM.457.623--1||RS_GCF_008801605.1_protein.faa_NZ_VZPJ01000007.1_40@PF00015_full_PFAM.454.619--1||RS_GCF_008801605.1_protein.faa_NZ_VZPJ01000009.1_216@PF00015_full_PFAM.364.541--1||RS_GCF_008801605.1_protein.faa_NZ_VZPJ01000011.1_25@PF00015_full_PFAM.409.613--2||RS_GCF_008801605.1_protein.faa_NZ_VZPJ01000011.1_80@PF00015_full_PFAM.321.526--18||RS_GCF_008801605.1_protein.faa_NZ_VZPJ01000020.1_51@PF00015_full_PFAM.325.524--10||RS_GCF_008806955.1_protein.faa_NZ_CP031727.1_1021@PF00015_full_PFAM.288.477--39||RS_GCF_008806955.1_protein.faa_NZ_CP031727.1_1028@PF00015_full_PFAM.331.520--17||RS_GCF_008806955.1_protein.faa_NZ_CP031727.1_1081@PF00015_full_PFAM.302.507--428||RS_GCF_008806955.1_protein.faa_NZ_CP031727.1_2092@PF00015_full_PFAM.497.699--1||RS_GCF_008806955.1_protein.faa_NZ_CP031727.1_2184@PF00015_full_PFAM.444.630--23||RS_GCF_008806955.1_protein.faa_NZ_CP031727.1_2240@PF00015_full_PFAM.346.531--10||RS_GCF_008806955.1_protein.faa_NZ_CP031727.1_2248@PF00015_full_PFAM.321.511--22||RS_GCF_008806955.1_protein.faa_NZ_CP031727.1_2939@PF00015_full_PFAM.468.647--13||RS_GCF_008806955.1_protein.faa_NZ_CP031727.1_3351@PF00015_full_PFAM.491.674--18||RS_GCF_008806955.1_protein.faa_NZ_CP031727.1_3549@PF00015_full_PFAM.357.542--91||RS_GCF_008806955.1_protein.faa_NZ_CP031727.1_3685@PF00015_full_PFAM.311.494--69||RS_GCF_008806955.1_protein.faa_NZ_CP031727.1_384@PF00015_full_PFAM.321.503--70||RS_GCF_008806955.1_protein.faa_NZ_CP031727.1_499@PF00015_full_PFAM.314.523--91||RS_GCF_008806955.1_protein.faa_NZ_CP031727.1_56@PF00015_full_PFAM.330.518--18||RS_GCF_008806955.1_protein.faa_NZ_CP031727.1_945@PF00015_full_PFAM.500.762--32||RS_GCF_008806975.1_protein.faa_NZ_CP031728.1_1309@PF00015_full_PFAM.459.646--21||RS_GCF_008806975.1_protein.faa_NZ_CP031728.1_2443@PF00015_full_PFAM.320.501--7||RS_GCF_008806975.1_protein.faa_NZ_CP031728.1_3008@PF00015_full_PFAM.328.524--35||RS_GCF_008806975.1_protein.faa_NZ_CP031728.1_3801@PF00015_full_PFAM.289.477--6||RS_GCF_008806975.1_protein.faa_NZ_CP031728.1_847@PF00015_full_PFAM.347.538--3||RS_GCF_008807375.1_protein.faa_NZ_CP043311.1_1999@PF00015_full_PFAM.332.524--4||RS_GCF_008807375.1_protein.faa_NZ_CP043311.1_2040@PF00015_full_PFAM.334.526--1||RS_GCF_008807375.1_protein.faa_NZ_CP043311.1_2446@PF00015_full_PFAM.90.339--1||RS_GCF_008807375.1_protein.faa_NZ_CP043311.1_3096@PF00015_full_PFAM.379.540--1||RS_GCF_008807375.1_protein.faa_NZ_CP043311.1_338@PF00015_full_PFAM.313.510--2||RS_GCF_008807375.1_protein.faa_NZ_CP043311.1_3771@PF00015_full_PFAM.323.508--1||RS_GCF_008807375.1_protein.faa_NZ_CP043311.1_3994@PF00015_full_PFAM.489.662--4||RS_GCF_008807415.1_protein.faa_NZ_CP043626.1_1625@PF00015_full_PFAM.154.335--2||RS_GCF_008807415.1_protein.faa_NZ_CP043626.1_206@PF00015_full_PFAM.435.627--1||RS_GCF_008831265.1_protein.faa_NZ_VTTH01000001.1_112@PF00015_full_PFAM.542.751--12||RS_GCF_008838325.1_protein.faa_NZ_CP042829.1_1176@PF00015_full_PFAM.430.582--4||RS_GCF_008838325.1_protein.faa_NZ_CP042829.1_1211@PF00015_full_PFAM.416.604--4||RS_GCF_008923245.1_protein.faa_NZ_WBOS01000016.1_37@PF00015_full_PFAM.338.523--1||RS_GCF_009068765.1_protein.faa_NZ_CP035534.1_2112@PF00015_full_PFAM.228.351--1||RS_GCF_009193265.1_protein.faa_NZ_VZZZ01000004.1_280@PF00015_full_PFAM.427.635--1||RS_GCF_009296165.1_protein.faa_NZ_VUAZ01000038.1_1@PF00015_full_PFAM.101.220--9||RS_GCF_009296165.1_protein.faa_NZ_VUAZ01000258.1_2@PF00015_full_PFAM.12.100--4||RS_GCF_009380155.1_protein.faa_NZ_WHUV01000002.1_1319@PF00015_full_PFAM.414.618--3||RS_GCF_009391885.1_protein.faa_NZ_VZII01000002.1_3@PF00015_full_PFAM.432.625--59||RS_GCF_009391885.1_protein.faa_NZ_VZII01000031.1_22@PF00015_full_PFAM.440.617--1||RS_GCF_009469605.1_protein.faa_NZ_SSXU01000015.1_90@PF00015_full_PFAM.281.466--1||RS_GCF_009469695.1_protein.faa_NZ_SSSR01000003.1_133@PF00015_full_PFAM.521.689--1||RS_GCF_009497155.1_protein.faa_NZ_WINI01000006.1_118@PF00015_full_PFAM.641.848--1||RS_GCF_009497655.1_protein.faa_NZ_CP023317.1_1036@PF00015_full_PFAM.357.520--1||RS_GCF_009498735.1_protein.faa_NZ_ML762439.1_1@PF00015_full_PFAM.348.535--1||RS_GCF_009601685.2_protein.faa_NZ_CP045701.2_1804@PF00015_full_PFAM.323.500--1||RS_GCF_009601685.2_protein.faa_NZ_CP045701.2_235@PF00015_full_PFAM.409.614--7||RS_GCF_009601685.2_protein.faa_NZ_CP045701.2_350@PF00015_full_PFAM.326.526--2||RS_GCF_009601685.2_protein.faa_NZ_CP045701.2_4731@PF00015_full_PFAM.466.667--1||RS_GCF_009601685.2_protein.faa_NZ_CP045701.2_4733@PF00015_full_PFAM.257.434--4||RS_GCF_009601685.2_protein.faa_NZ_CP045701.2_5279@PF00015_full_PFAM.463.660--1||RS_GCF_009601685.2_protein.faa_NZ_CP045701.2_5448@PF00015_full_PFAM.454.650--4||RS_GCF_009617755.1_protein.faa_NZ_BGZH01000001.1_733@PF00015_full_PFAM.333.517--2||RS_GCF_009617755.1_protein.faa_NZ_BGZH01000003.1_428@PF00015_full_PFAM.482.667--2||RS_GCF_009646335.1_protein.faa_NZ_WJBU01000012.1_75@PF00015_full_PFAM.547.753--4||RS_GCF_009649845.1_protein.faa_NZ_WJIE01000002.1_317@PF00015_full_PFAM.365.521--1||RS_GCF_009650095.1_protein.faa_NZ_CP045915.1_1635@PF00015_full_PFAM.338.514--1||RS_GCF_009651005.1_protein.faa_NZ_WHVW01000012.1_15@PF00015_full_PFAM.422.642--1||RS_GCF_009659535.1_protein.faa_NZ_VJZZ01000001.1_658@PF00015_full_PFAM.354.538--4||RS_GCF_009659535.1_protein.faa_NZ_VJZZ01000002.1_250@PF00015_full_PFAM.227.417--27||RS_GCF_009659625.1_protein.faa_NZ_VOIW01000004.1_138@PF00015_full_PFAM.463.622--3||RS_GCF_009659625.1_protein.faa_NZ_VOIW01000005.1_218@PF00015_full_PFAM.243.471--3||RS_GCF_009674495.1_protein.faa_NZ_WKJN01000035.1_2@PF00015_full_PFAM.552.751--4||RS_GCF_009674765.1_protein.faa_NZ_WKKF01000001.1_359@PF00015_full_PFAM.318.535--1||RS_GCF_009674765.1_protein.faa_NZ_WKKF01000001.1_892@PF00015_full_PFAM.346.558--6||RS_GCF_009674765.1_protein.faa_NZ_WKKF01000002.1_798@PF00015_full_PFAM.445.647--1||RS_GCF_009697385.1_protein.faa_NZ_VUNL01000004.1_139@PF00015_full_PFAM.333.497--1||RS_GCF_009707365.1_protein.faa_NZ_CP046122.1_3628@PF00015_full_PFAM.407.582--1||RS_GCF_009707515.1_protein.faa_NZ_WLYI01000004.1_178@PF00015_full_PFAM.463.655--1||RS_GCF_009720625.1_protein.faa_NZ_CP046266.1_4538@PF00015_full_PFAM.348.551--1||RS_GCF_009725675.1_protein.faa_NZ_WFKQ01000006.1_20@PF00015_full_PFAM.348.557--5||RS_GCF_009728935.1_protein.faa_NZ_CP034235.1_736@PF00015_full_PFAM.341.558--1||RS_GCF_009737085.1_protein.faa_NZ_WOVL01000018.1_51@PF00015_full_PFAM.277.467--1||RS_GCF_009737085.1_protein.faa_NZ_WOVL01000024.1_15@PF00015_full_PFAM.341.523--1||RS_GCF_009740395.1_protein.faa_NZ_WOXT01000006.1_76@PF00015_full_PFAM.467.646--14||RS_GCF_009755355.1_protein.faa_NZ_WQLB01000041.1_22@PF00015_full_PFAM.537.724--1||RS_GCF_009755665.1_protein.faa_NZ_CP046622.1_4482@PF00015_full_PFAM.557.762--18||RS_GCF_009756665.1_protein.faa_NZ_CP037953.1_2048@PF00015_full_PFAM.481.669--1||RS_GCF_009756665.1_protein.faa_NZ_CP037953.1_3218@PF00015_full_PFAM.319.519--7||RS_GCF_009756665.1_protein.faa_NZ_CP037953.1_3294@PF00015_full_PFAM.327.517--5||RS_GCF_009756665.1_protein.faa_NZ_CP037953.1_626@PF00015_full_PFAM.330.530--1||RS_GCF_009763245.1_protein.faa_NZ_WKJZ01000001.1_1141@PF00015_full_PFAM.323.531--12||RS_GCF_009763245.1_protein.faa_NZ_WKJZ01000001.1_1207@PF00015_full_PFAM.514.701--2||RS_GCF_009763245.1_protein.faa_NZ_WKJZ01000001.1_1301@PF00015_full_PFAM.407.608--1||RS_GCF_009763245.1_protein.faa_NZ_WKJZ01000001.1_1745@PF00015_full_PFAM.151.277--11||RS_GCF_009763245.1_protein.faa_NZ_WKJZ01000001.1_1983@PF00015_full_PFAM.229.500--4||RS_GCF_009763245.1_protein.faa_NZ_WKJZ01000001.1_2013@PF00015_full_PFAM.321.507--5||RS_GCF_009763245.1_protein.faa_NZ_WKJZ01000001.1_2361@PF00015_full_PFAM.290.474--13||RS_GCF_009763245.1_protein.faa_NZ_WKJZ01000001.1_760@PF00015_full_PFAM.327.508--1||RS_GCF_009763245.1_protein.faa_NZ_WKJZ01000003.1_204@PF00015_full_PFAM.452.621--5||RS_GCF_009764265.1_protein.faa_NZ_RWIR01000024.1_115@PF00015_full_PFAM.217.296--1||RS_GCF_009764645.1_protein.faa_NZ_RWIM01000055.1_6@PF00015_full_PFAM.525.696--11||RS_GCF_009764645.1_protein.faa_NZ_RWIM01000111.1_51@PF00015_full_PFAM.439.637--3||RS_GCF_009789555.1_protein.faa_NZ_CP046902.1_2488@PF00015_full_PFAM.270.481--1||RS_GCF_009789555.1_protein.faa_NZ_CP046902.1_3414@PF00015_full_PFAM.450.626--1||RS_GCF_009789555.1_protein.faa_NZ_CP046902.1_4208@PF00015_full_PFAM.412.616--1||RS_GCF_009792795.1_protein.faa_NZ_VKHQ01000005.1_94@PF00015_full_PFAM.475.650--1||RS_GCF_009799925.1_protein.faa_NZ_WELK01000002.1_302@PF00015_full_PFAM.341.526--4||RS_GCF_009799925.1_protein.faa_NZ_WELK01000003.1_73@PF00015_full_PFAM.466.633--1||RS_GCF_009799925.1_protein.faa_NZ_WELK01000009.1_64@PF00015_full_PFAM.335.526--5||RS_GCF_009799925.1_protein.faa_NZ_WELK01000012.1_100@PF00015_full_PFAM.323.507--1||RS_GCF_009799925.1_protein.faa_NZ_WELK01000013.1_9@PF00015_full_PFAM.519.700--8||RS_GCF_009800965.1_protein.faa_NZ_WUAF01000003.1_284@PF00015_full_PFAM.326.503--2||RS_GCF_009800965.1_protein.faa_NZ_WUAF01000007.1_91@PF00015_full_PFAM.340.536--155||RS_GCF_009834515.1_protein.faa_NZ_CP019426.1_3818@PF00015_full_PFAM.367.543--7||RS_GCF_009834515.1_protein.faa_NZ_CP019426.1_4240@PF00015_full_PFAM.443.637--1||RS_GCF_009834515.1_protein.faa_NZ_CP019426.1_4827@PF00015_full_PFAM.472.663--7||RS_GCF_009834515.1_protein.faa_NZ_CP019426.1_894@PF00015_full_PFAM.482.660--1||RS_GCF_009834545.1_protein.faa_NZ_CP019427.1_1553@PF00015_full_PFAM.439.633--2||RS_GCF_009834545.1_protein.faa_NZ_CP019427.1_4229@PF00015_full_PFAM.412.616--1||RS_GCF_009834545.1_protein.faa_NZ_CP019427.1_492@PF00015_full_PFAM.378.622--1||RS_GCF_009834545.1_protein.faa_NZ_CP019427.1_583@PF00015_full_PFAM.463.617--1||RS_GCF_009834545.1_protein.faa_NZ_CP019427.1_619@PF00015_full_PFAM.432.630--7||RS_GCF_009846885.1_protein.faa_NZ_WUWM01000047.1_16@PF00015_full_PFAM.336.525--1||RS_GCF_009857475.1_protein.faa_NZ_WWCJ01000006.1_254@PF00015_full_PFAM.575.755--1||RS_GCF_009857535.1_protein.faa_NZ_WWCS01000005.1_60@PF00015_full_PFAM.556.753--1||RS_GCF_009857605.1_protein.faa_NZ_WWCT01000013.1_102@PF00015_full_PFAM.562.754--1||RS_GCF_009857815.1_protein.faa_NZ_WVVW01000002.1_416@PF00015_full_PFAM.459.658--18||RS_GCF_009858335.1_protein.faa_NZ_VMSE01000001.1_1096@PF00015_full_PFAM.344.546--6||RS_GCF_009859475.1_protein.faa_NZ_CP044549.1_4777@PF00015_full_PFAM.554.740--4||RS_GCF_009861525.1_protein.faa_NZ_WVHL01000006.1_11@PF00015_full_PFAM.328.496--1||RS_GCF_009866765.1_protein.faa_NZ_CP019431.1_2844@PF00015_full_PFAM.310.437--1||RS_GCF_009866765.1_protein.faa_NZ_CP019431.1_5504@PF00015_full_PFAM.461.655--31||RS_GCF_009883635.2_protein.faa_NZ_CP026115.2_1829@PF00015_full_PFAM.442.626--2||RS_GCF_009883635.2_protein.faa_NZ_CP026115.2_1964@PF00015_full_PFAM.446.627--3||RS_GCF_009883635.2_protein.faa_NZ_CP026115.2_2703@PF00015_full_PFAM.336.523--1||RS_GCF_009883635.2_protein.faa_NZ_CP026115.2_3935@PF00015_full_PFAM.341.520--2||RS_GCF_009905615.1_protein.faa_NZ_JAAAKW010000012.1_10@PF00015_full_PFAM.422.619--1||RS_GCF_009905615.1_protein.faa_NZ_JAAAKW010000023.1_34@PF00015_full_PFAM.422.618--2||RS_GCF_009905795.1_protein.faa_NZ_JAAALG010000006.1_88@PF00015_full_PFAM.258.435--5||RS_GCF_009908285.1_protein.faa_NZ_JAAARM010000001.1_357@PF00015_full_PFAM.323.520--32||RS_GCF_009908285.1_protein.faa_NZ_JAAARM010000005.1_280@PF00015_full_PFAM.511.705--1||RS_GCF_009908285.1_protein.faa_NZ_JAAARM010000011.1_159@PF00015_full_PFAM.525.706--1||RS_GCF_009909105.1_protein.faa_NZ_JAAAPK010000005.1_298@PF00015_full_PFAM.231.433--6||RS_GCF_009909145.1_protein.faa_NZ_JAAAPJ010000006.1_387@PF00015_full_PFAM.330.531--1||RS_GCF_009909145.1_protein.faa_NZ_JAAAPJ010000008.1_253@PF00015_full_PFAM.471.673--2||RS_GCF_009909145.1_protein.faa_NZ_JAAAPJ010000022.1_75@PF00015_full_PFAM.443.611--2||RS_GCF_009909205.1_protein.faa_NZ_JAAAPN010000002.1_294@PF00015_full_PFAM.557.766--1||RS_GCF_009928435.1_protein.faa_NZ_JAABNQ010000059.1_10@PF00015_full_PFAM.346.519--1||RS_GCF_009931655.1_protein.faa_NZ_CP047984.1_3505@PF00015_full_PFAM.1100.1366--6||RS_GCF_009932335.1_protein.faa_NZ_BLJF01000001.1_1039@PF00015_full_PFAM.263.499--7||RS_GCF_009932335.1_protein.faa_NZ_BLJF01000001.1_1066@PF00015_full_PFAM.288.470--45||RS_GCF_009932335.1_protein.faa_NZ_BLJF01000001.1_1496@PF00015_full_PFAM.335.526--12||RS_GCF_009932335.1_protein.faa_NZ_BLJF01000001.1_1678@PF00015_full_PFAM.339.525--22||RS_GCF_009932335.1_protein.faa_NZ_BLJF01000001.1_1994@PF00015_full_PFAM.339.513--1||RS_GCF_009932335.1_protein.faa_NZ_BLJF01000001.1_2112@PF00015_full_PFAM.262.435--1||RS_GCF_009932335.1_protein.faa_NZ_BLJF01000001.1_2284@PF00015_full_PFAM.519.705--24||RS_GCF_009932335.1_protein.faa_NZ_BLJF01000001.1_3200@PF00015_full_PFAM.318.508--22||RS_GCF_009932335.1_protein.faa_NZ_BLJF01000001.1_3381@PF00015_full_PFAM.498.675--14||RS_GCF_009932335.1_protein.faa_NZ_BLJF01000001.1_3844@PF00015_full_PFAM.440.617--9||RS_GCF_009932335.1_protein.faa_NZ_BLJF01000001.1_620@PF00015_full_PFAM.447.626--1||RS_GCF_009932335.1_protein.faa_NZ_BLJF01000001.1_845@PF00015_full_PFAM.323.499--36||RS_GCF_009932335.1_protein.faa_NZ_BLJF01000001.1_854@PF00015_full_PFAM.324.520--8||RS_GCF_009932335.1_protein.faa_NZ_BLJF01000002.1_177@PF00015_full_PFAM.452.618--2||RS_GCF_009932335.1_protein.faa_NZ_BLJF01000003.1_590@PF00015_full_PFAM.418.616--11||RS_GCF_009932335.1_protein.faa_NZ_BLJF01000003.1_721@PF00015_full_PFAM.403.626--8||RS_GCF_009932375.1_protein.faa_NZ_BLJG01000069.1_18@PF00015_full_PFAM.451.619--1||RS_GCF_009932375.1_protein.faa_NZ_BLJG01000077.1_46@PF00015_full_PFAM.449.522--5||RS_GCF_009932375.1_protein.faa_NZ_BLJG01000128.1_1@PF00015_full_PFAM.338.532--1||RS_GCF_009932725.1_protein.faa_NZ_BLJU01000001.1_73@PF00015_full_PFAM.464.615--2||RS_GCF_009932725.1_protein.faa_NZ_BLJU01000001.1_89@PF00015_full_PFAM.428.615--4||RS_GCF_009932725.1_protein.faa_NZ_BLJU01000002.1_89@PF00015_full_PFAM.326.525--1||RS_GCF_009932725.1_protein.faa_NZ_BLJU01000005.1_398@PF00015_full_PFAM.261.434--1||RS_GCF_009932725.1_protein.faa_NZ_BLJU01000018.1_53@PF00015_full_PFAM.426.614--1||RS_GCF_009937955.1_protein.faa_NZ_AP018439.1_890@PF00015_full_PFAM.557.760--3||RS_GCF_009938015.1_protein.faa_NZ_AP021884.1_2282@PF00015_full_PFAM.270.469--1||RS_GCF_010020825.1_protein.faa_NZ_JAACJE010000001.1_2918@PF00015_full_PFAM.546.744--6||RS_GCF_010020825.1_protein.faa_NZ_JAACJE010000001.1_3577@PF00015_full_PFAM.251.423--1||RS_GCF_010078235.1_protein.faa_NZ_JAABOS010000005.1_44@PF00015_full_PFAM.576.765--1||RS_GCF_010093025.1_protein.faa_NZ_CP048114.1_598@PF00015_full_PFAM.329.543--1||RS_GCF_010093305.1_protein.faa_NZ_PDWS01000026.1_24@PF00015_full_PFAM.479.647--58||RS_GCF_010093345.1_protein.faa_NZ_PDWT01000006.1_25@PF00015_full_PFAM.481.647--17||RS_GCF_010093445.1_protein.faa_NZ_PDWW01000012.1_61@PF00015_full_PFAM.479.650--3||RS_GCF_010095445.1_protein.faa_NZ_WFGV01000021.1_38@PF00015_full_PFAM.329.522--26||RS_GCF_010095445.1_protein.faa_NZ_WFGV01000091.1_4@PF00015_full_PFAM.326.503--6||RS_GCF_010104355.1_protein.faa_NZ_CP044972.1_3572@PF00015_full_PFAM.551.740--13||RS_GCF_010119545.1_protein.faa_NZ_JAAEAA010000006.1_94@PF00015_full_PFAM.1007.1267--2||RS_GCF_010119975.1_protein.faa_NZ_CP048222.1_2977@PF00015_full_PFAM.843.1033--1||RS_GCF_010211755.1_protein.faa_NZ_PDWR01000004.1_109@PF00015_full_PFAM.476.655--1||RS_GCF_010367455.1_protein.faa_NZ_WRPR01000036.1_53@PF00015_full_PFAM.197.424--1||RS_GCF_010435965.1_protein.faa_NZ_JAAGAA010000005.1_95@PF00015_full_PFAM.332.532--1||RS_GCF_010448615.1_protein.faa_NZ_CP048408.1_1910@PF00015_full_PFAM.328.527--1||RS_GCF_010448615.1_protein.faa_NZ_CP048408.1_2859@PF00015_full_PFAM.473.643--1||RS_GCF_010448615.1_protein.faa_NZ_CP048408.1_2906@PF00015_full_PFAM.341.521--1||RS_GCF_010448615.1_protein.faa_NZ_CP048408.1_3258@PF00015_full_PFAM.324.527--1||RS_GCF_010448615.1_protein.faa_NZ_CP048408.1_4517@PF00015_full_PFAM.260.431--2||RS_GCF_010448615.1_protein.faa_NZ_CP048408.1_4966@PF00015_full_PFAM.259.434--1||RS_GCF_010448615.1_protein.faa_NZ_CP048408.1_561@PF00015_full_PFAM.409.612--4||RS_GCF_010686685.1_protein.faa_NZ_JAAGWD010000006.1_275@PF00015_full_PFAM.920.1128--3||RS_GCF_010894405.1_protein.faa_NZ_JAAIYA010000003.1_546@PF00015_full_PFAM.351.531--1||RS_GCF_010894405.1_protein.faa_NZ_JAAIYA010000005.1_282@PF00015_full_PFAM.330.514--2||RS_GCF_010894405.1_protein.faa_NZ_JAAIYA010000006.1_168@PF00015_full_PFAM.230.417--2||RS_GCF_010894405.1_protein.faa_NZ_JAAIYA010000009.1_143@PF00015_full_PFAM.121.377--1||RS_GCF_010894405.1_protein.faa_NZ_JAAIYA010000010.1_228@PF00015_full_PFAM.441.624--2||RS_GCF_010894405.1_protein.faa_NZ_JAAIYA010000016.1_61@PF00015_full_PFAM.299.515--1||RS_GCF_010894405.1_protein.faa_NZ_JAAIYA010000041.1_39@PF00015_full_PFAM.319.500--1||RS_GCF_010894435.1_protein.faa_NZ_JAAIXZ010000001.1_623@PF00015_full_PFAM.305.587--2||RS_GCF_010894435.1_protein.faa_NZ_JAAIXZ010000002.1_80@PF00015_full_PFAM.331.514--1||RS_GCF_010894435.1_protein.faa_NZ_JAAIXZ010000014.1_156@PF00015_full_PFAM.435.614--1||RS_GCF_010894435.1_protein.faa_NZ_JAAIXZ010000021.1_89@PF00015_full_PFAM.501.680--1||RS_GCF_010894455.1_protein.faa_NZ_JAAIXY010000003.1_257@PF00015_full_PFAM.231.419--1||RS_GCF_010894455.1_protein.faa_NZ_JAAIXY010000037.1_39@PF00015_full_PFAM.322.534--9||RS_GCF_010974825.1_protein.faa_NZ_JAAILA010000002.1_104@PF00015_full_PFAM.407.582--1||RS_GCF_010974825.1_protein.faa_NZ_JAAILA010000003.1_306@PF00015_full_PFAM.248.429--1||RS_GCF_010974825.1_protein.faa_NZ_JAAILA010000006.1_11@PF00015_full_PFAM.382.645--11||RS_GCF_010974825.1_protein.faa_NZ_JAAILA010000006.1_25@PF00015_full_PFAM.455.637--1||RS_GCF_010974825.1_protein.faa_NZ_JAAILA010000008.1_176@PF00015_full_PFAM.321.501--4||RS_GCF_010974825.1_protein.faa_NZ_JAAILA010000008.1_95@PF00015_full_PFAM.351.528--5||RS_GCF_010974825.1_protein.faa_NZ_JAAILA010000011.1_58@PF00015_full_PFAM.494.698--5||RS_GCF_010974825.1_protein.faa_NZ_JAAILA010000012.1_54@PF00015_full_PFAM.264.449--2||RS_GCF_010974825.1_protein.faa_NZ_JAAILA010000017.1_56@PF00015_full_PFAM.321.497--1||RS_GCF_010974825.1_protein.faa_NZ_JAAILA010000025.1_110@PF00015_full_PFAM.375.565--1||RS_GCF_010974825.1_protein.faa_NZ_JAAILA010000025.1_121@PF00015_full_PFAM.439.613--2||RS_GCF_010974825.1_protein.faa_NZ_JAAILA010000026.1_16@PF00015_full_PFAM.394.600--1||RS_GCF_010974825.1_protein.faa_NZ_JAAILA010000026.1_3@PF00015_full_PFAM.349.532--1||RS_GCF_010974825.1_protein.faa_NZ_JAAILA010000031.1_142@PF00015_full_PFAM.356.532--4||RS_GCF_010974825.1_protein.faa_NZ_JAAILA010000051.1_14@PF00015_full_PFAM.463.655--1||RS_GCF_010974825.1_protein.faa_NZ_JAAILA010000051.1_45@PF00015_full_PFAM.330.515--3||RS_GCF_010983895.1_protein.faa_NZ_CP048836.1_1194@PF00015_full_PFAM.342.537--74||RS_GCF_010983895.1_protein.faa_NZ_CP048836.1_271@PF00015_full_PFAM.369.440--3||RS_GCF_010983895.1_protein.faa_NZ_CP048836.1_2865@PF00015_full_PFAM.326.514--3||RS_GCF_011008565.1_protein.faa_NZ_JAAIWK010000022.1_2@PF00015_full_PFAM.145.418--1||RS_GCF_011008845.1_protein.faa_NZ_JAAIWM010000001.1_550@PF00015_full_PFAM.338.512--1||RS_GCF_011008845.1_protein.faa_NZ_JAAIWM010000001.1_727@PF00015_full_PFAM.333.498--1||RS_GCF_011008905.1_protein.faa_NZ_JAAIVI010000017.1_224@PF00015_full_PFAM.456.656--13||RS_GCF_011059135.1_protein.faa_NZ_JAALGD010000015.1_40@PF00015_full_PFAM.331.522--2||RS_GCF_011064615.1_protein.faa_NZ_JAALJH010000014.1_72@PF00015_full_PFAM.213.400--12||RS_GCF_011065935.1_protein.faa_NZ_JAAMNH010000028.1_23@PF00015_full_PFAM.539.746--1||RS_GCF_011090165.1_protein.faa_NZ_JAADJT010000009.1_278@PF00015_full_PFAM.573.765--3||RS_GCF_011305995.1_protein.faa_NZ_CP049910.1_5610@PF00015_full_PFAM.539.747--5||RS_GCF_011319465.1_protein.faa_NZ_RCMB01000006.1_33@PF00015_full_PFAM.2.55--12||RS_GCF_011320095.1_protein.faa_NZ_JAANOY010000041.1_2@PF00015_full_PFAM.475.650--1||RS_GCF_011369485.1_protein.faa_NZ_VXCA01000031.1_29@PF00015_full_PFAM.332.523--6||RS_GCF_011369485.1_protein.faa_NZ_VXCA01000031.1_76@PF00015_full_PFAM.473.643--1||RS_GCF_011369485.1_protein.faa_NZ_VXCA01000049.1_7@PF00015_full_PFAM.522.706--1||RS_GCF_011388215.1_protein.faa_NZ_CP049989.1_2402@PF00015_full_PFAM.553.742--5||RS_GCF_011440305.1_protein.faa_NZ_JAAOIW010000012.1_136@PF00015_full_PFAM.210.406--1||RS_GCF_011604605.1_protein.faa_NZ_CP050062.1_2829@PF00015_full_PFAM.481.650--1||RS_GCF_011634895.1_protein.faa_NZ_SIRR01000003.1_475@PF00015_full_PFAM.404.607--1||RS_GCF_011634895.1_protein.faa_NZ_SIRR01000032.1_84@PF00015_full_PFAM.457.637--1||RS_GCF_011752525.1_protein.faa_NZ_VWXI01000012.1_156@PF00015_full_PFAM.315.499--2||RS_GCF_011752525.1_protein.faa_NZ_VWXI01000015.1_126@PF00015_full_PFAM.448.637--3||RS_GCF_011752525.1_protein.faa_NZ_VWXI01000019.1_88@PF00015_full_PFAM.438.617--1||RS_GCF_011752525.1_protein.faa_NZ_VWXI01000043.1_1@PF00015_full_PFAM.260.454--2||RS_GCF_011752565.1_protein.faa_NZ_VWXK01000023.1_62@PF00015_full_PFAM.346.523--3||RS_GCF_011761945.1_protein.faa_NZ_JAASQV010000002.1_53@PF00015_full_PFAM.24.78--4||RS_GCF_011764585.1_protein.faa_NZ_AP022853.1_3542@PF00015_full_PFAM.102.342--2||RS_GCF_011801475.1_protein.faa_NZ_CP044352.1_1687@PF00015_full_PFAM.483.651--1||RS_GCF_011947365.2_protein.faa_NZ_JAAVSH020000001.1_1270@PF00015_full_PFAM.351.425--1||RS_GCF_012184415.1_protein.faa_NZ_VTOX01000002.1_58@PF00015_full_PFAM.328.527--1||RS_GCF_012184425.1_protein.faa_NZ_VTOW01000007.1_38@PF00015_full_PFAM.255.473--2||RS_GCF_012272825.1_protein.faa_NZ_JAAWWS010000155.1_13@PF00015_full_PFAM.453.654--13||RS_GCF_012275535.1_protein.faa_NZ_JAAVTK010000010.1_93@PF00015_full_PFAM.1098.1337--5||RS_GCF_012295575.1_protein.faa_NZ_CP051180.1_2751@PF00015_full_PFAM.331.515--1||RS_GCF_012395255.1_protein.faa_NZ_JAAZQD010000002.1_14@PF00015_full_PFAM.464.651--1||RS_GCF_012584435.1_protein.faa_NZ_JABAEK010000009.1_47@PF00015_full_PFAM.412.533--1||RS_GCF_012584515.1_protein.faa_NZ_CP051461.1_3000@PF00015_full_PFAM.535.734--6||RS_GCF_012767755.2_protein.faa_NZ_AP023189.1_1897@PF00015_full_PFAM.280.470--11||RS_GCF_012767755.2_protein.faa_NZ_AP023189.1_3149@PF00015_full_PFAM.120.319--6||RS_GCF_012843265.1_protein.faa_NZ_JABAIT010000002.1_46@PF00015_full_PFAM.389.583--1||RS_GCF_012844455.2_protein.faa_NZ_JABBCQ020000004.1_59@PF00015_full_PFAM.546.739--1||RS_GCF_012844475.1_protein.faa_NZ_JABBCM010000066.1_41@PF00015_full_PFAM.459.651--2||RS_GCF_012844475.1_protein.faa_NZ_JABBCM010000107.1_4@PF00015_full_PFAM.323.523--1||RS_GCF_012844475.1_protein.faa_NZ_JABBCM010000230.1_28@PF00015_full_PFAM.473.646--1||RS_GCF_012849095.1_protein.faa_NZ_CP051680.1_6272@PF00015_full_PFAM.193.405--1||RS_GCF_012910905.1_protein.faa_NZ_WTVN01000034.1_42@PF00015_full_PFAM.71.299--5||RS_GCF_012912005.1_protein.faa_NZ_JABBEA010000021.1_64@PF00015_full_PFAM.357.580--1||RS_GCF_012912005.1_protein.faa_NZ_JABBEA010000029.1_26@PF00015_full_PFAM.453.654--1||RS_GCF_012927085.1_protein.faa_NZ_JABBFX010000001.1_945@PF00015_full_PFAM.533.748--20||RS_GCF_012927275.1_protein.faa_NZ_JABBGG010000004.1_30@PF00015_full_PFAM.555.755--1||RS_GCF_012933445.1_protein.faa_NZ_JABBNC010000014.1_93@PF00015_full_PFAM.293.470--1||RS_GCF_012933655.1_protein.faa_NZ_JABBJJ010000019.1_11@PF00015_full_PFAM.221.414--1||RS_GCF_012933655.1_protein.faa_NZ_JABBJJ010000141.1_23@PF00015_full_PFAM.342.530--1||RS_GCF_012933655.1_protein.faa_NZ_JABBJJ010000684.1_1@PF00015_full_PFAM.333.515--1||RS_GCF_012935325.2_protein.faa_NZ_JABBYG020000003.1_319@PF00015_full_PFAM.212.405--1||RS_GCF_012935715.1_protein.faa_NZ_CP052860.1_1530@PF00015_full_PFAM.460.622--1||RS_GCF_012939955.1_protein.faa_NZ_SPMY01000061.1_39@PF00015_full_PFAM.459.646--1||RS_GCF_012958305.1_protein.faa_NZ_JABBYO010000007.1_247@PF00015_full_PFAM.167.346--2||RS_GCF_012974785.1_protein.faa_NZ_CP027561.1_4235@PF00015_full_PFAM.324.524--10||RS_GCF_012974785.1_protein.faa_NZ_CP027561.1_434@PF00015_full_PFAM.339.533--8||RS_GCF_012974785.1_protein.faa_NZ_CP027561.1_523@PF00015_full_PFAM.402.622--7||RS_GCF_012975065.1_protein.faa_NZ_CP051857.1_1779@PF00015_full_PFAM.290.469--4||RS_GCF_012975065.1_protein.faa_NZ_CP051857.1_3630@PF00015_full_PFAM.320.507--1||RS_GCF_012975065.1_protein.faa_NZ_CP051857.1_602@PF00015_full_PFAM.435.625--1||RS_GCF_012985465.1_protein.faa_NZ_JAAQWN010000001.1_746@PF00015_full_PFAM.244.418--1||RS_GCF_012986595.1_protein.faa_NZ_JAAQYM010000005.1_477@PF00015_full_PFAM.460.612--1||RS_GCF_012986595.1_protein.faa_NZ_JAAQYM010000008.1_120@PF00015_full_PFAM.446.622--3||RS_GCF_013004105.1_protein.faa_NZ_CP053085.1_2498@PF00015_full_PFAM.323.520--4||RS_GCF_013004105.1_protein.faa_NZ_CP053085.1_3117@PF00015_full_PFAM.282.550--1||RS_GCF_013087525.1_protein.faa_NZ_JABFCS010000001.1_3713@PF00015_full_PFAM.529.741--53||RS_GCF_013096935.1_protein.faa_NZ_SDLF01000016.1_67@PF00015_full_PFAM.344.561--1||RS_GCF_013096935.1_protein.faa_NZ_SDLF01000018.1_40@PF00015_full_PFAM.181.431--2||RS_GCF_013113735.1_protein.faa_NZ_CP053346.1_910@PF00015_full_PFAM.26.74--1||RS_GCF_013141695.1_protein.faa_NZ_WHNY01000006.1_35@PF00015_full_PFAM.213.405--2||RS_GCF_013141695.1_protein.faa_NZ_WHNY01000018.1_48@PF00015_full_PFAM.479.664--1||RS_GCF_013141715.1_protein.faa_NZ_WHOA01000004.1_74@PF00015_full_PFAM.262.459--6||RS_GCF_013141715.1_protein.faa_NZ_WHOA01000220.1_59@PF00015_full_PFAM.355.571--2||RS_GCF_013155545.1_protein.faa_NZ_JABJVV010000015.1_83@PF00015_full_PFAM.371.559--1||RS_GCF_013155545.1_protein.faa_NZ_JABJVV010000022.1_62@PF00015_full_PFAM.548.757--68||RS_GCF_013168275.1_protein.faa_NZ_AP019547.1_2381@PF00015_full_PFAM.256.428--4||RS_GCF_013179515.1_protein.faa_NZ_JABMCN010000002.1_16@PF00015_full_PFAM.347.523--5||RS_GCF_013179515.1_protein.faa_NZ_JABMCN010000011.1_18@PF00015_full_PFAM.446.628--10||RS_GCF_013179515.1_protein.faa_NZ_JABMCN010000024.1_16@PF00015_full_PFAM.415.606--1||RS_GCF_013179515.1_protein.faa_NZ_JABMCN010000256.1_6@PF00015_full_PFAM.323.499--15||RS_GCF_013179735.1_protein.faa_NZ_JABMEG010000001.1_1155@PF00015_full_PFAM.318.512--2||RS_GCF_013179735.1_protein.faa_NZ_JABMEG010000001.1_117@PF00015_full_PFAM.326.513--5||RS_GCF_013179735.1_protein.faa_NZ_JABMEG010000001.1_1269@PF00015_full_PFAM.328.514--7||RS_GCF_013179735.1_protein.faa_NZ_JABMEG010000001.1_1390@PF00015_full_PFAM.443.639--1||RS_GCF_013179735.1_protein.faa_NZ_JABMEG010000001.1_1689@PF00015_full_PFAM.509.690--5||RS_GCF_013179735.1_protein.faa_NZ_JABMEG010000001.1_1827@PF00015_full_PFAM.449.652--6||RS_GCF_013179735.1_protein.faa_NZ_JABMEG010000001.1_188@PF00015_full_PFAM.342.525--3||RS_GCF_013179735.1_protein.faa_NZ_JABMEG010000001.1_2295@PF00015_full_PFAM.186.389--12||RS_GCF_013179735.1_protein.faa_NZ_JABMEG010000001.1_2978@PF00015_full_PFAM.300.496--3||RS_GCF_013179735.1_protein.faa_NZ_JABMEG010000001.1_3019@PF00015_full_PFAM.327.513--5||RS_GCF_013179735.1_protein.faa_NZ_JABMEG010000001.1_420@PF00015_full_PFAM.484.662--2||RS_GCF_013179735.1_protein.faa_NZ_JABMEG010000001.1_446@PF00015_full_PFAM.516.694--2||RS_GCF_013181195.1_protein.faa_NZ_SMZP01000002.1_126@PF00015_full_PFAM.341.532--1||RS_GCF_013184545.1_protein.faa_NZ_JAAOJA010000001.1_277@PF00015_full_PFAM.466.618--3||RS_GCF_013184545.1_protein.faa_NZ_JAAOJA010000002.1_428@PF00015_full_PFAM.312.501--4||RS_GCF_013184545.1_protein.faa_NZ_JAAOJA010000002.1_493@PF00015_full_PFAM.457.634--1||RS_GCF_013184545.1_protein.faa_NZ_JAAOJA010000004.1_66@PF00015_full_PFAM.406.606--11||RS_GCF_013184545.1_protein.faa_NZ_JAAOJA010000005.1_118@PF00015_full_PFAM.301.508--39||RS_GCF_013184545.1_protein.faa_NZ_JAAOJA010000007.1_232@PF00015_full_PFAM.484.658--3||RS_GCF_013184545.1_protein.faa_NZ_JAAOJA010000008.1_135@PF00015_full_PFAM.327.516--6||RS_GCF_013184545.1_protein.faa_NZ_JAAOJA010000008.1_159@PF00015_full_PFAM.329.522--11||RS_GCF_013184545.1_protein.faa_NZ_JAAOJA010000011.1_112@PF00015_full_PFAM.485.666--4||RS_GCF_013184545.1_protein.faa_NZ_JAAOJA010000014.1_6@PF00015_full_PFAM.253.527--25||RS_GCF_013184545.1_protein.faa_NZ_JAAOJA010000016.1_27@PF00015_full_PFAM.256.326--1||RS_GCF_013184545.1_protein.faa_NZ_JAAOJA010000018.1_21@PF00015_full_PFAM.253.324--6||RS_GCF_013184545.1_protein.faa_NZ_JAAOJA010000023.1_19@PF00015_full_PFAM.404.614--4||RS_GCF_013200955.2_protein.faa_NZ_CP053697.2_1819@PF00015_full_PFAM.343.525--3||RS_GCF_013200955.2_protein.faa_NZ_CP053697.2_1850@PF00015_full_PFAM.234.508--4||RS_GCF_013200955.2_protein.faa_NZ_CP053697.2_2222@PF00015_full_PFAM.261.499--2||RS_GCF_013201545.1_protein.faa_NZ_CP053746.1_1162@PF00015_full_PFAM.326.524--1||RS_GCF_013201545.1_protein.faa_NZ_CP053746.1_2589@PF00015_full_PFAM.491.666--2||RS_GCF_013204885.1_protein.faa_NZ_JABMKX010000013.1_89@PF00015_full_PFAM.470.646--1||RS_GCF_013248975.1_protein.faa_NZ_JABRWH010000001.1_2281@PF00015_full_PFAM.415.612--1||RS_GCF_013266755.1_protein.faa_NZ_JABRWJ010000002.1_394@PF00015_full_PFAM.575.764--34||RS_GCF_013266755.1_protein.faa_NZ_JABRWJ010000004.1_284@PF00015_full_PFAM.299.471--2||RS_GCF_013283795.1_protein.faa_NZ_JABSOD010000008.1_1@PF00015_full_PFAM.309.527--3||RS_GCF_013283795.1_protein.faa_NZ_JABSOD010000010.1_13@PF00015_full_PFAM.255.430--1||RS_GCF_013283795.1_protein.faa_NZ_JABSOD010000012.1_53@PF00015_full_PFAM.460.653--1||RS_GCF_013283795.1_protein.faa_NZ_JABSOD010000039.1_1@PF00015_full_PFAM.299.499--1||RS_GCF_013336725.1_protein.faa_NZ_JABUMR010000001.1_175@PF00015_full_PFAM.341.517--1||RS_GCF_013336725.1_protein.faa_NZ_JABUMR010000003.1_179@PF00015_full_PFAM.371.546--1||RS_GCF_013336725.1_protein.faa_NZ_JABUMR010000003.1_203@PF00015_full_PFAM.329.531--11||RS_GCF_013336725.1_protein.faa_NZ_JABUMR010000004.1_538@PF00015_full_PFAM.325.502--1||RS_GCF_013336725.1_protein.faa_NZ_JABUMR010000006.1_486@PF00015_full_PFAM.98.370--1||RS_GCF_013340205.1_protein.faa_NZ_BJTG01000001.1_145@PF00015_full_PFAM.295.478--12||RS_GCF_013343005.1_protein.faa_NZ_CP054491.1_3647@PF00015_full_PFAM.12.187--1||RS_GCF_013347965.1_protein.faa_NZ_CP048810.1_2795@PF00015_full_PFAM.481.664--2||RS_GCF_013347965.1_protein.faa_NZ_CP048810.1_3838@PF00015_full_PFAM.448.650--4||RS_GCF_013347965.1_protein.faa_NZ_CP048810.1_5748@PF00015_full_PFAM.453.618--5||RS_GCF_013347965.1_protein.faa_NZ_CP048810.1_890@PF00015_full_PFAM.223.414--1||RS_GCF_013347965.1_protein.faa_NZ_CP048810.1_931@PF00015_full_PFAM.241.318--6||RS_GCF_013359595.1_protein.faa_NZ_JABFMP010000002.1_19@PF00015_full_PFAM.445.616--1||RS_GCF_013359595.1_protein.faa_NZ_JABFMP010000004.1_51@PF00015_full_PFAM.481.659--1||RS_GCF_013359595.1_protein.faa_NZ_JABFMP010000016.1_56@PF00015_full_PFAM.503.699--1||RS_GCF_013359595.1_protein.faa_NZ_JABFMP010000037.1_16@PF00015_full_PFAM.427.620--2||RS_GCF_013359695.1_protein.faa_NZ_JABFMU010000048.1_32@PF00015_full_PFAM.320.516--1||RS_GCF_013359755.1_protein.faa_NZ_JABMCJ010000060.1_12@PF00015_full_PFAM.463.634--1||RS_GCF_013366375.1_protein.faa_NZ_JABWMJ010000006.1_336@PF00015_full_PFAM.562.762--15||RS_GCF_013373935.1_protein.faa_NZ_BLXR01000067.1_1@PF00015_full_PFAM.320.498--1||RS_GCF_013374995.1_protein.faa_NZ_CP056030.1_1570@PF00015_full_PFAM.329.516--7||RS_GCF_013377905.1_protein.faa_NZ_JABKAV010000020.1_13@PF00015_full_PFAM.923.1091--1||RS_GCF_013385635.1_protein.faa_NZ_JACAPR010000011.1_342@PF00015_full_PFAM.474.641--1||RS_GCF_013385825.1_protein.faa_NZ_JACAPG010000014.1_98@PF00015_full_PFAM.296.471--1||RS_GCF_013385965.1_protein.faa_NZ_JACAOZ010000004.1_176@PF00015_full_PFAM.327.524--2||RS_GCF_013385965.1_protein.faa_NZ_JACAOZ010000006.1_209@PF00015_full_PFAM.342.520--1||RS_GCF_013385965.1_protein.faa_NZ_JACAOZ010000007.1_215@PF00015_full_PFAM.512.704--1||RS_GCF_013385965.1_protein.faa_NZ_JACAOZ010000010.1_257@PF00015_full_PFAM.477.658--1||RS_GCF_013386585.1_protein.faa_NZ_JACARO010000064.1_1@PF00015_full_PFAM.6.75--8||RS_GCF_013387465.1_protein.faa_NZ_VYGV01000001.1_29@PF00015_full_PFAM.550.739--1||RS_GCF_013391415.1_protein.faa_NZ_JACAXB010000010.1_182@PF00015_full_PFAM.326.518--1||RS_GCF_013391415.1_protein.faa_NZ_JACAXB010000017.1_127@PF00015_full_PFAM.335.535--1||RS_GCF_013393325.1_protein.faa_NZ_QJRC01000066.1_36@PF00015_full_PFAM.428.616--1||RS_GCF_013393325.1_protein.faa_NZ_QJRC01000072.1_14@PF00015_full_PFAM.448.630--12||RS_GCF_013393325.1_protein.faa_NZ_QJRC01000072.1_36@PF00015_full_PFAM.463.623--1||RS_GCF_013393325.1_protein.faa_NZ_QJRC01000074.1_59@PF00015_full_PFAM.323.508--10||RS_GCF_013393325.1_protein.faa_NZ_QJRC01000081.1_42@PF00015_full_PFAM.415.609--8||RS_GCF_013393325.1_protein.faa_NZ_QJRC01000084.1_144@PF00015_full_PFAM.403.626--9||RS_GCF_013393325.1_protein.faa_NZ_QJRC01000087.1_51@PF00015_full_PFAM.499.676--8||RS_GCF_013393325.1_protein.faa_NZ_QJRC01000101.1_51@PF00015_full_PFAM.447.625--2||RS_GCF_013393345.1_protein.faa_NZ_QJRF01000043.1_1@PF00015_full_PFAM.96.280--37||RS_GCF_013393345.1_protein.faa_NZ_QJRF01000046.1_32@PF00015_full_PFAM.96.280--2||RS_GCF_013393345.1_protein.faa_NZ_QJRF01000074.1_47@PF00015_full_PFAM.317.499--3||RS_GCF_013393345.1_protein.faa_NZ_QJRF01000077.1_156@PF00015_full_PFAM.477.655--2||RS_GCF_013395055.1_protein.faa_NZ_CP058349.1_2165@PF00015_full_PFAM.497.658--26||RS_GCF_013407275.1_protein.faa_NZ_CP030846.1_173@PF00015_full_PFAM.465.676--19||RS_GCF_013408425.1_protein.faa_NZ_JACBYV010000001.1_4352@PF00015_full_PFAM.293.464--1||RS_GCF_013408425.1_protein.faa_NZ_JACBYV010000001.1_759@PF00015_full_PFAM.418.614--1||RS_GCF_013408655.1_protein.faa_NZ_JACCBP010000001.1_1651@PF00015_full_PFAM.263.437--1||RS_GCF_013416555.1_protein.faa_NZ_JACCFG010000005.1_459@PF00015_full_PFAM.16.103--1||RS_GCF_013425525.1_protein.faa_NZ_JACCKA010000060.1_92@PF00015_full_PFAM.477.650--6||RS_GCF_013426735.1_protein.faa_NZ_AP023272.1_3217@PF00015_full_PFAM.1.149--1||RS_GCF_013433315.1_protein.faa_NZ_WXVV01000001.1_91@PF00015_full_PFAM.339.522--2||RS_GCF_013433315.1_protein.faa_NZ_WXVV01000007.1_48@PF00015_full_PFAM.343.528--4||RS_GCF_013433315.1_protein.faa_NZ_WXVV01000041.1_10@PF00015_full_PFAM.409.614--2||RS_GCF_013522705.1_protein.faa_NZ_JAAMRE010000012.1_34@PF00015_full_PFAM.272.438--1||RS_GCF_013522705.1_protein.faa_NZ_JAAMRE010000030.1_72@PF00015_full_PFAM.327.523--1||RS_GCF_013522825.1_protein.faa_NZ_JAAMQZ010000092.1_2@PF00015_full_PFAM.312.413--5||RS_GCF_013523055.1_protein.faa_NZ_JAAMQM010000004.1_236@PF00015_full_PFAM.258.435--1||RS_GCF_013523055.1_protein.faa_NZ_JAAMQM010000005.1_129@PF00015_full_PFAM.330.522--1||RS_GCF_013523055.1_protein.faa_NZ_JAAMQM010000007.1_120@PF00015_full_PFAM.322.506--1||RS_GCF_013523055.1_protein.faa_NZ_JAAMQM010000007.1_27@PF00015_full_PFAM.304.467--1||RS_GCF_013607945.1_protein.faa_NZ_VDLW01000054.1_4@PF00015_full_PFAM.327.528--1||RS_GCF_013608025.1_protein.faa_NZ_VDLV01000001.1_253@PF00015_full_PFAM.497.674--3||RS_GCF_013608025.1_protein.faa_NZ_VDLV01000048.1_100@PF00015_full_PFAM.226.414--1||RS_GCF_013608025.1_protein.faa_NZ_VDLV01000048.1_47@PF00015_full_PFAM.325.526--1||RS_GCF_013608025.1_protein.faa_NZ_VDLV01000063.1_69@PF00015_full_PFAM.327.527--1||RS_GCF_013608025.1_protein.faa_NZ_VDLV01000064.1_89@PF00015_full_PFAM.425.616--52||RS_GCF_013620795.1_protein.faa_NZ_LGLW01000002.1_25@PF00015_full_PFAM.522.703--1||RS_GCF_013778345.1_protein.faa_NZ_JACEIE010000005.1_2177@PF00015_full_PFAM.537.746--39||RS_GCF_014042345.1_protein.faa_NZ_JACEZT010000031.1_13@PF00015_full_PFAM.449.631--1||RS_GCF_014050145.1_protein.faa_NZ_JACFYF010000006.1_49@PF00015_full_PFAM.340.536--1||RS_GCF_014077005.1_protein.faa_NZ_JACGVC010000051.1_56@PF00015_full_PFAM.470.675--2||RS_GCF_014107495.1_protein.faa_NZ_CP041969.1_2582@PF00015_full_PFAM.326.493--5||RS_GCF_014109765.1_protein.faa_NZ_CP059139.1_1049@PF00015_full_PFAM.500.706--2||RS_GCF_014109765.1_protein.faa_NZ_CP059139.1_2712@PF00015_full_PFAM.275.479--1||RS_GCF_014109765.1_protein.faa_NZ_CP059139.1_2745@PF00015_full_PFAM.326.527--1||RS_GCF_014109765.1_protein.faa_NZ_CP059139.1_3206@PF00015_full_PFAM.419.596--2||RS_GCF_014109765.1_protein.faa_NZ_CP059139.1_3479@PF00015_full_PFAM.344.531--1||RS_GCF_014109765.1_protein.faa_NZ_CP059139.1_3715@PF00015_full_PFAM.249.326--2||RS_GCF_014164785.1_protein.faa_NZ_JACJFN010000001.1_1068@PF00015_full_PFAM.323.519--1||RS_GCF_014164785.1_protein.faa_NZ_JACJFN010000001.1_1073@PF00015_full_PFAM.314.503--2||RS_GCF_014164785.1_protein.faa_NZ_JACJFN010000003.1_67@PF00015_full_PFAM.501.700--1||RS_GCF_014174475.1_protein.faa_NZ_JACJUD010000002.1_164@PF00015_full_PFAM.496.698--1||RS_GCF_014174475.1_protein.faa_NZ_JACJUD010000004.1_389@PF00015_full_PFAM.331.525--2||RS_GCF_014174475.1_protein.faa_NZ_JACJUD010000004.1_518@PF00015_full_PFAM.373.541--5||RS_GCF_014174475.1_protein.faa_NZ_JACJUD010000005.1_172@PF00015_full_PFAM.330.517--3||RS_GCF_014174475.1_protein.faa_NZ_JACJUD010000006.1_232@PF00015_full_PFAM.282.469--1||RS_GCF_014191055.1_protein.faa_NZ_JACHWB010000004.1_252@PF00015_full_PFAM.356.538--11||RS_GCF_014192105.1_protein.faa_NZ_JACHXK010000002.1_78@PF00015_full_PFAM.334.512--1||RS_GCF_014192155.1_protein.faa_NZ_JACHXO010000004.1_252@PF00015_full_PFAM.537.743--6||RS_GCF_014192225.1_protein.faa_NZ_JACHXS010000002.1_486@PF00015_full_PFAM.575.764--4||RS_GCF_014197015.1_protein.faa_NZ_JACIET010000002.1_1169@PF00015_full_PFAM.475.654--2||RS_GCF_014199525.1_protein.faa_NZ_JACHNU010000003.1_400@PF00015_full_PFAM.586.764--12||RS_GCF_014199525.1_protein.faa_NZ_JACHNU010000004.1_208@PF00015_full_PFAM.454.645--28||RS_GCF_014199525.1_protein.faa_NZ_JACHNU010000004.1_223@PF00015_full_PFAM.374.521--2||RS_GCF_014199525.1_protein.faa_NZ_JACHNU010000006.1_130@PF00015_full_PFAM.448.637--28||RS_GCF_014199525.1_protein.faa_NZ_JACHNU010000006.1_133@PF00015_full_PFAM.327.508--2||RS_GCF_014199985.1_protein.faa_NZ_JACHOS010000002.1_189@PF00015_full_PFAM.346.540--1||RS_GCF_014200505.1_protein.faa_NZ_JACHBX010000003.1_357@PF00015_full_PFAM.43.288--1||RS_GCF_014200755.1_protein.faa_NZ_JACHCM010000007.1_108@PF00015_full_PFAM.464.652--3||RS_GCF_014201465.1_protein.faa_NZ_JACHEP010000002.1_76@PF00015_full_PFAM.334.517--2||RS_GCF_014201735.1_protein.faa_NZ_JACHFE010000010.1_86@PF00015_full_PFAM.162.396--1||RS_GCF_014202905.1_protein.faa_NZ_JACHHY010000004.1_192@PF00015_full_PFAM.466.664--1||RS_GCF_014202975.1_protein.faa_NZ_JACHHZ010000004.1_356@PF00015_full_PFAM.460.634--1||RS_GCF_014202995.1_protein.faa_NZ_JACHIA010000003.1_332@PF00015_full_PFAM.332.523--9||RS_GCF_014202995.1_protein.faa_NZ_JACHIA010000010.1_80@PF00015_full_PFAM.362.560--55||RS_GCF_014202995.1_protein.faa_NZ_JACHIA010000011.1_131@PF00015_full_PFAM.379.552--1||RS_GCF_014202995.1_protein.faa_NZ_JACHIA010000017.1_8@PF00015_full_PFAM.363.540--1||RS_GCF_014202995.1_protein.faa_NZ_JACHIA010000022.1_45@PF00015_full_PFAM.461.676--7||RS_GCF_014202995.1_protein.faa_NZ_JACHIA010000028.1_18@PF00015_full_PFAM.390.552--11||RS_GCF_014202995.1_protein.faa_NZ_JACHIA010000034.1_5@PF00015_full_PFAM.343.511--5||RS_GCF_014204895.1_protein.faa_NZ_JACHMF010000001.1_767@PF00015_full_PFAM.293.469--1||RS_GCF_014207215.1_protein.faa_NZ_JACHCS010000001.1_2928@PF00015_full_PFAM.363.533--1||RS_GCF_014207255.1_protein.faa_NZ_JACHCZ010000002.1_263@PF00015_full_PFAM.348.524--3||RS_GCF_014207595.1_protein.faa_NZ_JACHGY010000001.1_1978@PF00015_full_PFAM.539.741--4||RS_GCF_014207855.1_protein.faa_NZ_JACHKZ010000005.1_18@PF00015_full_PFAM.552.744--72||RS_GCF_014207955.1_protein.faa_NZ_JACHLK010000004.1_252@PF00015_full_PFAM.545.753--23||RS_GCF_014217805.1_protein.faa_NZ_CP055156.1_3401@PF00015_full_PFAM.1399.1590--2||RS_GCF_014217835.1_protein.faa_NZ_CP055263.1_4916@PF00015_full_PFAM.328.571--3||RS_GCF_014217835.1_protein.faa_NZ_CP055263.1_715@PF00015_full_PFAM.434.624--2||RS_GCF_014218805.1_protein.faa_NZ_JACJUV010000001.1_3332@PF00015_full_PFAM.173.367--6||RS_GCF_014230465.1_protein.faa_NZ_JAAXCY010000001.1_178@PF00015_full_PFAM.477.669--1||RS_GCF_014230465.1_protein.faa_NZ_JAAXCY010000023.1_15@PF00015_full_PFAM.368.542--1||RS_GCF_014235765.1_protein.faa_NZ_JACMYH010000001.1_1122@PF00015_full_PFAM.258.430--1||RS_GCF_014235765.1_protein.faa_NZ_JACMYH010000001.1_1377@PF00015_full_PFAM.407.616--1||RS_GCF_014235765.1_protein.faa_NZ_JACMYH010000001.1_1859@PF00015_full_PFAM.471.665--1||RS_GCF_014235765.1_protein.faa_NZ_JACMYH010000001.1_981@PF00015_full_PFAM.336.526--1||RS_GCF_014235765.1_protein.faa_NZ_JACMYH010000001.1_986@PF00015_full_PFAM.306.528--3||RS_GCF_014235765.1_protein.faa_NZ_JACMYH010000003.1_218@PF00015_full_PFAM.448.649--2||RS_GCF_014235765.1_protein.faa_NZ_JACMYH010000004.1_214@PF00015_full_PFAM.466.652--1||RS_GCF_014235765.1_protein.faa_NZ_JACMYH010000004.1_345@PF00015_full_PFAM.395.631--2||RS_GCF_014235765.1_protein.faa_NZ_JACMYH010000005.1_144@PF00015_full_PFAM.259.435--2||RS_GCF_014236655.1_protein.faa_NZ_JACMYG010000001.1_203@PF00015_full_PFAM.378.622--1||RS_GCF_014236655.1_protein.faa_NZ_JACMYG010000006.1_177@PF00015_full_PFAM.410.613--1||RS_GCF_014236655.1_protein.faa_NZ_JACMYG010000006.1_201@PF00015_full_PFAM.437.618--1||RS_GCF_014236655.1_protein.faa_NZ_JACMYG010000011.1_5@PF00015_full_PFAM.446.633--1||RS_GCF_014236655.1_protein.faa_NZ_JACMYG010000025.1_53@PF00015_full_PFAM.328.522--1||RS_GCF_014236655.1_protein.faa_NZ_JACMYG010000025.1_78@PF00015_full_PFAM.260.435--1||RS_GCF_014236655.1_protein.faa_NZ_JACMYG010000027.1_66@PF00015_full_PFAM.272.450--2||RS_GCF_014268445.2_protein.faa_NZ_CP077089.1_3190@PF00015_full_PFAM.473.641--58||RS_GCF_014268445.2_protein.faa_NZ_CP077089.1_4314@PF00015_full_PFAM.303.473--4||RS_GCF_014268445.2_protein.faa_NZ_CP077089.1_556@PF00015_full_PFAM.411.612--1||RS_GCF_014268445.2_protein.faa_NZ_CP077089.1_5649@PF00015_full_PFAM.475.659--1||RS_GCF_014268445.2_protein.faa_NZ_CP077089.1_650@PF00015_full_PFAM.441.618--9||RS_GCF_014268495.2_protein.faa_NZ_CP077087.1_3849@PF00015_full_PFAM.435.622--1||RS_GCF_014268505.2_protein.faa_NZ_JABWQP020000002.1_261@PF00015_full_PFAM.411.615--28||RS_GCF_014268505.2_protein.faa_NZ_JABWQP020000002.1_483@PF00015_full_PFAM.456.638--23||RS_GCF_014268505.2_protein.faa_NZ_JABWQP020000004.1_170@PF00015_full_PFAM.403.622--2||RS_GCF_014268505.2_protein.faa_NZ_JABWQP020000004.1_20@PF00015_full_PFAM.443.617--1||RS_GCF_014268595.2_protein.faa_NZ_CP077091.1_1874@PF00015_full_PFAM.325.529--1||RS_GCF_014268595.2_protein.faa_NZ_CP077091.1_3364@PF00015_full_PFAM.409.614--22||RS_GCF_014268655.2_protein.faa_NZ_JABWQX020000001.1_2540@PF00015_full_PFAM.296.471--4||RS_GCF_014268655.2_protein.faa_NZ_JABWQX020000001.1_3351@PF00015_full_PFAM.326.500--1||RS_GCF_014268655.2_protein.faa_NZ_JABWQX020000001.1_55@PF00015_full_PFAM.447.648--2||RS_GCF_014268655.2_protein.faa_NZ_JABWQX020000001.1_630@PF00015_full_PFAM.439.620--1||RS_GCF_014268655.2_protein.faa_NZ_JABWQX020000002.1_352@PF00015_full_PFAM.523.693--1||RS_GCF_014268655.2_protein.faa_NZ_JABWQX020000008.1_85@PF00015_full_PFAM.412.613--2||RS_GCF_014268655.2_protein.faa_NZ_JABWQX020000008.1_86@PF00015_full_PFAM.437.617--4||RS_GCF_014268655.2_protein.faa_NZ_JABWQX020000009.1_47@PF00015_full_PFAM.337.518--1||RS_GCF_014268745.2_protein.faa_NZ_JABWRB020000001.1_1287@PF00015_full_PFAM.130.402--10||RS_GCF_014268745.2_protein.faa_NZ_JABWRB020000001.1_1523@PF00015_full_PFAM.226.418--20||RS_GCF_014268745.2_protein.faa_NZ_JABWRB020000001.1_1630@PF00015_full_PFAM.309.469--21||RS_GCF_014268745.2_protein.faa_NZ_JABWRB020000001.1_1951@PF00015_full_PFAM.496.674--3||RS_GCF_014268745.2_protein.faa_NZ_JABWRB020000001.1_2636@PF00015_full_PFAM.453.622--4||RS_GCF_014268745.2_protein.faa_NZ_JABWRB020000001.1_2995@PF00015_full_PFAM.457.633--5||RS_GCF_014268745.2_protein.faa_NZ_JABWRB020000001.1_709@PF00015_full_PFAM.302.472--12||RS_GCF_014268745.2_protein.faa_NZ_JABWRB020000001.1_888@PF00015_full_PFAM.323.502--5||RS_GCF_014268745.2_protein.faa_NZ_JABWRB020000002.1_199@PF00015_full_PFAM.325.526--22||RS_GCF_014268745.2_protein.faa_NZ_JABWRB020000002.1_263@PF00015_full_PFAM.256.434--20||RS_GCF_014268745.2_protein.faa_NZ_JABWRB020000002.1_707@PF00015_full_PFAM.323.525--3||RS_GCF_014268745.2_protein.faa_NZ_JABWRB020000003.1_531@PF00015_full_PFAM.437.618--4||RS_GCF_014268745.2_protein.faa_NZ_JABWRB020000008.1_17@PF00015_full_PFAM.426.619--2||RS_GCF_014268745.2_protein.faa_NZ_JABWRB020000014.1_3@PF00015_full_PFAM.332.518--3||RS_GCF_014268755.2_protein.faa_NZ_CP077093.1_6022@PF00015_full_PFAM.465.665--1||RS_GCF_014268755.2_protein.faa_NZ_CP077093.1_6219@PF00015_full_PFAM.336.517--1||RS_GCF_014268815.2_protein.faa_NZ_JABWRE020000001.1_1014@PF00015_full_PFAM.106.382--1||RS_GCF_014268815.2_protein.faa_NZ_JABWRE020000001.1_1341@PF00015_full_PFAM.495.666--1||RS_GCF_014268815.2_protein.faa_NZ_JABWRE020000001.1_152@PF00015_full_PFAM.269.434--1||RS_GCF_014268815.2_protein.faa_NZ_JABWRE020000001.1_159@PF00015_full_PFAM.480.657--1||RS_GCF_014268815.2_protein.faa_NZ_JABWRE020000001.1_360@PF00015_full_PFAM.453.634--1||RS_GCF_014268825.1_protein.faa_NZ_JABWRG010000080.1_21@PF00015_full_PFAM.448.633--2||RS_GCF_014268825.1_protein.faa_NZ_JABWRG010000133.1_1@PF00015_full_PFAM.458.637--2||RS_GCF_014268975.1_protein.faa_NZ_JABWRN010000011.1_148@PF00015_full_PFAM.315.515--2||RS_GCF_014268975.1_protein.faa_NZ_JABWRN010000012.1_140@PF00015_full_PFAM.431.626--1||RS_GCF_014269025.2_protein.faa_NZ_CP077094.1_1525@PF00015_full_PFAM.431.616--1||RS_GCF_014269025.2_protein.faa_NZ_CP077094.1_3256@PF00015_full_PFAM.315.506--2||RS_GCF_014269025.2_protein.faa_NZ_CP077094.1_905@PF00015_full_PFAM.435.634--1||RS_GCF_014269185.2_protein.faa_NZ_JABWRZ020000001.1_3162@PF00015_full_PFAM.290.469--23||RS_GCF_014269185.2_protein.faa_NZ_JABWRZ020000002.1_676@PF00015_full_PFAM.463.621--2||RS_GCF_014269285.1_protein.faa_NZ_JACOAF010000058.1_242@PF00015_full_PFAM.1516.1706--2||RS_GCF_014284335.1_protein.faa_NZ_JACOGF010000004.1_233@PF00015_full_PFAM.568.758--1||RS_GCF_014297445.1_protein.faa_NZ_JACORU010000001.1_362@PF00015_full_PFAM.542.753--102||RS_GCF_014297465.1_protein.faa_NZ_JACORT010000009.1_163@PF00015_full_PFAM.537.746--92||RS_GCF_014302995.1_protein.faa_NZ_CP060295.1_1444@PF00015_full_PFAM.555.762--4||RS_GCF_014306105.1_protein.faa_NZ_JACRVF010000001.1_656@PF00015_full_PFAM.1191.1445--1||RS_GCF_014333585.1_protein.faa_NZ_JACSCW010000004.1_336@PF00015_full_PFAM.1110.1334--4||RS_GCF_014336955.1_protein.faa_NZ_QRAI01000006.1_153@PF00015_full_PFAM.342.525--2||RS_GCF_014472415.1_protein.faa_NZ_JACSZV010000008.1_137@PF00015_full_PFAM.472.663--4||RS_GCF_014490445.1_protein.faa_NZ_JACTUZ010000268.1_2@PF00015_full_PFAM.358.536--1||RS_GCF_014490485.1_protein.faa_NZ_JACTVA010000038.1_47@PF00015_full_PFAM.348.536--2||RS_GCF_014490745.1_protein.faa_NZ_LZEU01000001.1_1095@PF00015_full_PFAM.501.698--1||RS_GCF_014490745.1_protein.faa_NZ_LZEU01000001.1_1905@PF00015_full_PFAM.232.504--1||RS_GCF_014490745.1_protein.faa_NZ_LZEU01000001.1_2178@PF00015_full_PFAM.333.529--1||RS_GCF_014490745.1_protein.faa_NZ_LZEU01000001.1_2329@PF00015_full_PFAM.107.360--13||RS_GCF_014490745.1_protein.faa_NZ_LZEU01000001.1_3468@PF00015_full_PFAM.331.523--2||RS_GCF_014490745.1_protein.faa_NZ_LZEU01000001.1_631@PF00015_full_PFAM.253.434--2||RS_GCF_014490745.1_protein.faa_NZ_LZEU01000001.1_747@PF00015_full_PFAM.492.678--2||RS_GCF_014522265.1_protein.faa_NZ_CP017024.1_219@PF00015_full_PFAM.260.433--1||RS_GCF_014522265.1_protein.faa_NZ_CP017024.1_3834@PF00015_full_PFAM.357.459--1||RS_GCF_014524545.1_protein.faa_NZ_CP053557.1_1700@PF00015_full_PFAM.342.513--3||RS_GCF_014524545.1_protein.faa_NZ_CP053557.1_1798@PF00015_full_PFAM.343.567--7||RS_GCF_014524545.1_protein.faa_NZ_CP053557.1_498@PF00015_full_PFAM.228.431--3||RS_GCF_014534655.1_protein.faa_NZ_JACVVD010000004.1_412@PF00015_full_PFAM.366.531--1||RS_GCF_014596565.1_protein.faa_NZ_NOIN01000004.1_290@PF00015_full_PFAM.417.617--5||RS_GCF_014596565.1_protein.faa_NZ_NOIN01000007.1_191@PF00015_full_PFAM.415.612--1||RS_GCF_014596565.1_protein.faa_NZ_NOIN01000007.1_2@PF00015_full_PFAM.233.410--1||RS_GCF_014596565.1_protein.faa_NZ_NOIN01000007.1_68@PF00015_full_PFAM.473.638--31||RS_GCF_014596565.1_protein.faa_NZ_NOIN01000015.1_68@PF00015_full_PFAM.524.692--1||RS_GCF_014621775.1_protein.faa_NZ_CP061204.1_2648@PF00015_full_PFAM.481.650--4||RS_GCF_014635025.1_protein.faa_NZ_BMCE01000002.1_1498@PF00015_full_PFAM.330.513--1||RS_GCF_014635705.1_protein.faa_NZ_BMDI01000002.1_394@PF00015_full_PFAM.564.749--4||RS_GCF_014636935.1_protein.faa_NZ_BMES01000001.1_41@PF00015_full_PFAM.367.533--1||RS_GCF_014640295.1_protein.faa_NZ_BMGR01000002.1_267@PF00015_full_PFAM.337.520--1||RS_GCF_014640555.1_protein.faa_NZ_BMHE01000028.1_73@PF00015_full_PFAM.491.669--1||RS_GCF_014641075.1_protein.faa_NZ_BMHP01000003.1_561@PF00015_full_PFAM.260.469--1||RS_GCF_014641715.1_protein.faa_NZ_BMIG01000001.1_206@PF00015_full_PFAM.555.747--2||RS_GCF_014642405.1_protein.faa_NZ_BMIN01000012.1_109@PF00015_full_PFAM.357.558--1||RS_GCF_014643775.1_protein.faa_NZ_BMKC01000003.1_441@PF00015_full_PFAM.485.659--4||RS_GCF_014643915.1_protein.faa_NZ_BMKE01000005.1_92@PF00015_full_PFAM.318.495--1||RS_GCF_014645135.1_protein.faa_NZ_BMLH01000001.1_227@PF00015_full_PFAM.324.525--1||RS_GCF_014645135.1_protein.faa_NZ_BMLH01000001.1_402@PF00015_full_PFAM.404.615--1||RS_GCF_014645135.1_protein.faa_NZ_BMLH01000001.1_662@PF00015_full_PFAM.339.520--1||RS_GCF_014645135.1_protein.faa_NZ_BMLH01000002.1_2@PF00015_full_PFAM.311.498--1||RS_GCF_014645135.1_protein.faa_NZ_BMLH01000004.1_320@PF00015_full_PFAM.344.527--1||RS_GCF_014645135.1_protein.faa_NZ_BMLH01000011.1_91@PF00015_full_PFAM.314.514--1||RS_GCF_014647055.1_protein.faa_NZ_BMOL01000006.1_103@PF00015_full_PFAM.530.733--1||RS_GCF_014647055.1_protein.faa_NZ_BMOL01000006.1_104@PF00015_full_PFAM.552.737--2||RS_GCF_014651835.1_protein.faa_NZ_BMXQ01000001.1_918@PF00015_full_PFAM.257.331--1||RS_GCF_014652335.1_protein.faa_NZ_BMYP01000015.1_31@PF00015_full_PFAM.338.522--1||RS_GCF_014652335.1_protein.faa_NZ_BMYP01000017.1_11@PF00015_full_PFAM.339.527--1||RS_GCF_014652335.1_protein.faa_NZ_BMYP01000023.1_20@PF00015_full_PFAM.438.608--3||RS_GCF_014652335.1_protein.faa_NZ_BMYP01000025.1_29@PF00015_full_PFAM.484.678--2||RS_GCF_014652335.1_protein.faa_NZ_BMYP01000028.1_29@PF00015_full_PFAM.347.512--26||RS_GCF_014652375.1_protein.faa_NZ_BMYR01000006.1_157@PF00015_full_PFAM.307.497--1||RS_GCF_014652475.1_protein.faa_NZ_BMYW01000001.1_111@PF00015_full_PFAM.438.612--11||RS_GCF_014652475.1_protein.faa_NZ_BMYW01000002.1_229@PF00015_full_PFAM.470.643--11||RS_GCF_014652475.1_protein.faa_NZ_BMYW01000002.1_459@PF00015_full_PFAM.310.482--15||RS_GCF_014652475.1_protein.faa_NZ_BMYW01000003.1_24@PF00015_full_PFAM.477.669--9||RS_GCF_014652475.1_protein.faa_NZ_BMYW01000003.1_267@PF00015_full_PFAM.278.528--3||RS_GCF_014652475.1_protein.faa_NZ_BMYW01000004.1_184@PF00015_full_PFAM.458.694--8||RS_GCF_014652475.1_protein.faa_NZ_BMYW01000004.1_46@PF00015_full_PFAM.328.526--7||RS_GCF_014652475.1_protein.faa_NZ_BMYW01000005.1_129@PF00015_full_PFAM.315.505--15||RS_GCF_014652475.1_protein.faa_NZ_BMYW01000005.1_66@PF00015_full_PFAM.231.417--30||RS_GCF_014652475.1_protein.faa_NZ_BMYW01000006.1_19@PF00015_full_PFAM.463.662--4||RS_GCF_014652475.1_protein.faa_NZ_BMYW01000006.1_9@PF00015_full_PFAM.189.467--12||RS_GCF_014652475.1_protein.faa_NZ_BMYW01000009.1_48@PF00015_full_PFAM.479.678--5||RS_GCF_014652475.1_protein.faa_NZ_BMYW01000014.1_38@PF00015_full_PFAM.332.520--16||RS_GCF_014652535.1_protein.faa_NZ_BMYZ01000001.1_1364@PF00015_full_PFAM.340.531--1||RS_GCF_014652535.1_protein.faa_NZ_BMYZ01000003.1_223@PF00015_full_PFAM.98.327--1||RS_GCF_014653785.1_protein.faa_NZ_BNAS01000006.1_38@PF00015_full_PFAM.384.564--6||RS_GCF_014656495.1_protein.faa_NZ_BNCN01000005.1_308@PF00015_full_PFAM.334.530--6||RS_GCF_014694385.1_protein.faa_NZ_JAAOCA010000006.1_188@PF00015_full_PFAM.471.658--1||RS_GCF_014696345.1_protein.faa_NZ_JACJPY010000050.1_27@PF00015_full_PFAM.280.471--3||RS_GCF_014696355.1_protein.faa_NZ_JACJQA010000028.1_179@PF00015_full_PFAM.274.471--2||RS_GCF_014697575.1_protein.faa_NZ_JACJSC010000007.1_130@PF00015_full_PFAM.292.457--2||RS_GCF_014699075.1_protein.faa_NZ_JACXAB010000012.1_51@PF00015_full_PFAM.356.538--1||RS_GCF_014699115.1_protein.faa_NZ_JACXAD010000008.1_5@PF00015_full_PFAM.1097.1335--1||RS_GCF_014700075.1_protein.faa_NZ_JACXBU010000001.1_361@PF00015_full_PFAM.465.659--5||RS_GCF_014700075.1_protein.faa_NZ_JACXBU010000001.1_603@PF00015_full_PFAM.408.610--4||RS_GCF_014700075.1_protein.faa_NZ_JACXBU010000002.1_133@PF00015_full_PFAM.293.473--8||RS_GCF_014700075.1_protein.faa_NZ_JACXBU010000003.1_507@PF00015_full_PFAM.426.621--1||RS_GCF_014700075.1_protein.faa_NZ_JACXBU010000005.1_149@PF00015_full_PFAM.331.526--1||RS_GCF_014700075.1_protein.faa_NZ_JACXBU010000005.1_58@PF00015_full_PFAM.498.698--1||RS_GCF_014700075.1_protein.faa_NZ_JACXBU010000006.1_173@PF00015_full_PFAM.432.614--1||RS_GCF_014700075.1_protein.faa_NZ_JACXBU010000006.1_77@PF00015_full_PFAM.379.621--4||RS_GCF_014700075.1_protein.faa_NZ_JACXBU010000007.1_200@PF00015_full_PFAM.459.634--8||RS_GCF_014700075.1_protein.faa_NZ_JACXBU010000009.1_167@PF00015_full_PFAM.317.511--3||RS_GCF_014700075.1_protein.faa_NZ_JACXBU010000010.1_12@PF00015_full_PFAM.519.700--11||RS_GCF_014700075.1_protein.faa_NZ_JACXBU010000022.1_3@PF00015_full_PFAM.92.351--3||RS_GCF_014705655.1_protein.faa_NZ_JACXIY010000007.1_83@PF00015_full_PFAM.212.405--1||RS_GCF_014736495.1_protein.faa_NZ_MDUX01000008.1_19@PF00015_full_PFAM.190.396--1||RS_GCF_014736495.1_protein.faa_NZ_MDUX01000009.1_62@PF00015_full_PFAM.509.692--1||RS_GCF_014736495.1_protein.faa_NZ_MDUX01000012.1_15@PF00015_full_PFAM.270.468--4||RS_GCF_014779555.1_protein.faa_NZ_JACXXL010000042.1_23@PF00015_full_PFAM.475.650--1||RS_GCF_014836645.1_protein.faa_NZ_JACSQM010000002.1_545@PF00015_full_PFAM.346.509--1||RS_GCF_014836665.1_protein.faa_NZ_JACSQJ010000003.1_133@PF00015_full_PFAM.476.651--4||RS_GCF_014836675.1_protein.faa_NZ_JACSQK010000005.1_88@PF00015_full_PFAM.527.734--19||RS_GCF_014841215.1_protein.faa_NZ_JACYTR010000010.1_60@PF00015_full_PFAM.482.658--20||RS_GCF_014842025.1_protein.faa_NZ_JACYUY010000013.1_96@PF00015_full_PFAM.553.760--15||RS_GCF_014842265.1_protein.faa_NZ_JACYVI010000001.1_657@PF00015_full_PFAM.491.667--4||RS_GCF_014842265.1_protein.faa_NZ_JACYVI010000022.1_49@PF00015_full_PFAM.432.621--1||RS_GCF_014851565.1_protein.faa_NZ_JACVAA010000001.1_281@PF00015_full_PFAM.520.696--2||RS_GCF_014851565.1_protein.faa_NZ_JACVAA010000001.1_94@PF00015_full_PFAM.431.622--1||RS_GCF_014851565.1_protein.faa_NZ_JACVAA010000003.1_11@PF00015_full_PFAM.370.535--1||RS_GCF_014851565.1_protein.faa_NZ_JACVAA010000003.1_136@PF00015_full_PFAM.339.522--6||RS_GCF_014851565.1_protein.faa_NZ_JACVAA010000003.1_81@PF00015_full_PFAM.343.524--1||RS_GCF_014851565.1_protein.faa_NZ_JACVAA010000005.1_158@PF00015_full_PFAM.454.639--3||RS_GCF_014851565.1_protein.faa_NZ_JACVAA010000005.1_198@PF00015_full_PFAM.470.663--1||RS_GCF_014851565.1_protein.faa_NZ_JACVAA010000007.1_144@PF00015_full_PFAM.310.510--2||RS_GCF_014851765.1_protein.faa_NZ_JACVAI010000001.1_391@PF00015_full_PFAM.326.511--1||RS_GCF_014851765.1_protein.faa_NZ_JACVAI010000002.1_561@PF00015_full_PFAM.489.690--1||RS_GCF_014851765.1_protein.faa_NZ_JACVAI010000002.1_960@PF00015_full_PFAM.360.541--1||RS_GCF_014851765.1_protein.faa_NZ_JACVAI010000003.1_142@PF00015_full_PFAM.331.501--1||RS_GCF_014851865.1_protein.faa_NZ_JACVAM010000001.1_1016@PF00015_full_PFAM.453.643--1||RS_GCF_014851865.1_protein.faa_NZ_JACVAM010000001.1_1191@PF00015_full_PFAM.471.665--2||RS_GCF_014851865.1_protein.faa_NZ_JACVAM010000001.1_172@PF00015_full_PFAM.341.515--4||RS_GCF_014851865.1_protein.faa_NZ_JACVAM010000001.1_791@PF00015_full_PFAM.450.650--5||RS_GCF_014851865.1_protein.faa_NZ_JACVAM010000002.1_368@PF00015_full_PFAM.507.696--2||RS_GCF_014851865.1_protein.faa_NZ_JACVAM010000005.1_5@PF00015_full_PFAM.341.525--3||RS_GCF_014851905.1_protein.faa_NZ_JACVAQ010000001.1_1999@PF00015_full_PFAM.413.616--2||RS_GCF_014851905.1_protein.faa_NZ_JACVAQ010000001.1_394@PF00015_full_PFAM.125.393--3||RS_GCF_014851905.1_protein.faa_NZ_JACVAQ010000002.1_1195@PF00015_full_PFAM.499.700--5||RS_GCF_014852005.1_protein.faa_NZ_JACVAU010000002.1_645@PF00015_full_PFAM.479.650--1||RS_GCF_014852585.1_protein.faa_NZ_JACVBX010000001.1_938@PF00015_full_PFAM.329.516--1||RS_GCF_014852585.1_protein.faa_NZ_JACVBX010000009.1_233@PF00015_full_PFAM.454.634--1||RS_GCF_014852585.1_protein.faa_NZ_JACVBX010000019.1_77@PF00015_full_PFAM.425.616--1||RS_GCF_014856545.1_protein.faa_NZ_VMBO01000005.1_133@PF00015_full_PFAM.344.556--1||RS_GCF_014863545.1_protein.faa_NZ_CP062260.1_5628@PF00015_full_PFAM.181.430--1||RS_GCF_014863605.1_protein.faa_NZ_CP062252.1_4378@PF00015_full_PFAM.441.635--1||RS_GCF_014874145.1_protein.faa_NZ_JADBDG010000001.1_799@PF00015_full_PFAM.540.745--5||RS_GCF_014876185.1_protein.faa_NZ_JADALJ010000001.1_694@PF00015_full_PFAM.1503.1754--1||RS_GCF_014930455.1_protein.faa_NZ_JAAIYO010000004.1_12@PF00015_full_PFAM.320.522--2||RS_GCF_014930455.1_protein.faa_NZ_JAAIYO010000005.1_450@PF00015_full_PFAM.331.512--1||RS_GCF_014930455.1_protein.faa_NZ_JAAIYO010000006.1_83@PF00015_full_PFAM.430.617--2||RS_GCF_014960805.1_protein.faa_NZ_CP063163.1_4037@PF00015_full_PFAM.339.511--2||RS_GCF_015070855.1_protein.faa_NZ_JADDIX010000018.1_108@PF00015_full_PFAM.284.363--1||RS_GCF_015070855.1_protein.faa_NZ_JADDIX010000069.1_3@PF00015_full_PFAM.323.523--1||RS_GCF_015070875.1_protein.faa_NZ_JADDIV010000002.1_331@PF00015_full_PFAM.527.738--12||RS_GCF_015140455.1_protein.faa_NZ_AP024094.1_2784@PF00015_full_PFAM.263.441--6||RS_GCF_015163715.1_protein.faa_NZ_JADDUM010000007.1_6@PF00015_full_PFAM.452.502--1||RS_GCF_015163715.1_protein.faa_NZ_JADDUM010000071.1_2@PF00015_full_PFAM.303.473--1||RS_GCF_015163715.1_protein.faa_NZ_JADDUM010000128.1_14@PF00015_full_PFAM.143.336--1||RS_GCF_015163715.1_protein.faa_NZ_JADDUM010000332.1_6@PF00015_full_PFAM.480.589--50||RS_GCF_015207735.1_protein.faa_NZ_JADEWG010000042.1_4@PF00015_full_PFAM.267.484--1||RS_GCF_015223195.1_protein.faa_NZ_JADFUA010000001.1_596@PF00015_full_PFAM.187.359--2||RS_GCF_015352955.1_protein.faa_NZ_JACYOX010000019.1_72@PF00015_full_PFAM.560.746--8||RS_GCF_015354575.1_protein.faa_NZ_JACAFQ010000001.1_97@PF00015_full_PFAM.324.520--1||RS_GCF_015354575.1_protein.faa_NZ_JACAFQ010000003.1_170@PF00015_full_PFAM.434.618--3||RS_GCF_015354575.1_protein.faa_NZ_JACAFQ010000014.1_73@PF00015_full_PFAM.417.617--2||RS_GCF_015354575.1_protein.faa_NZ_JACAFQ010000016.1_16@PF00015_full_PFAM.439.626--3||RS_GCF_015354575.1_protein.faa_NZ_JACAFQ010000016.1_90@PF00015_full_PFAM.460.626--1||RS_GCF_015453285.1_protein.faa_NZ_JADLZT010000010.1_94@PF00015_full_PFAM.474.651--1||RS_GCF_015461805.1_protein.faa_NZ_JACVZE010000010.1_5@PF00015_full_PFAM.471.637--2||RS_GCF_015461835.1_protein.faa_NZ_JACOPX010000001.1_88@PF00015_full_PFAM.343.527--1||RS_GCF_015461835.1_protein.faa_NZ_JACOPX010000002.1_296@PF00015_full_PFAM.484.660--53||RS_GCF_015461835.1_protein.faa_NZ_JACOPX010000009.1_54@PF00015_full_PFAM.327.524--6||RS_GCF_015461835.1_protein.faa_NZ_JACOPX010000013.1_172@PF00015_full_PFAM.444.630--1||RS_GCF_015461835.1_protein.faa_NZ_JACOPX010000018.1_44@PF00015_full_PFAM.520.706--1||RS_GCF_015476235.1_protein.faa_NZ_CP064338.1_2856@PF00015_full_PFAM.557.762--20||RS_GCF_015594625.1_protein.faa_NZ_JADNRQ010000026.1_2@PF00015_full_PFAM.406.612--1||RS_GCF_015680235.1_protein.faa_NZ_JADLJL010000003.1_100@PF00015_full_PFAM.260.433--6||RS_GCF_015680235.1_protein.faa_NZ_JADLJL010000003.1_209@PF00015_full_PFAM.441.617--2||RS_GCF_015680235.1_protein.faa_NZ_JADLJL010000006.1_134@PF00015_full_PFAM.406.611--15||RS_GCF_015680235.1_protein.faa_NZ_JADLJL010000016.1_34@PF00015_full_PFAM.520.704--7||RS_GCF_015680235.1_protein.faa_NZ_JADLJL010000018.1_14@PF00015_full_PFAM.323.499--2||RS_GCF_015680235.1_protein.faa_NZ_JADLJL010000019.1_55@PF00015_full_PFAM.317.506--6||RS_GCF_015680235.1_protein.faa_NZ_JADLJL010000022.1_48@PF00015_full_PFAM.445.626--3||RS_GCF_015680235.1_protein.faa_NZ_JADLJL010000024.1_18@PF00015_full_PFAM.342.513--2||RS_GCF_015680235.1_protein.faa_NZ_JADLJL010000034.1_29@PF00015_full_PFAM.438.627--4||RS_GCF_015680235.1_protein.faa_NZ_JADLJL010000037.1_23@PF00015_full_PFAM.341.527--2||RS_GCF_015680235.1_protein.faa_NZ_JADLJL010000041.1_28@PF00015_full_PFAM.463.626--4||RS_GCF_015680235.1_protein.faa_NZ_JADLJL010000066.1_5@PF00015_full_PFAM.7.201--23||RS_GCF_015680235.1_protein.faa_NZ_JADLJL010000089.1_1@PF00015_full_PFAM.7.138--5||RS_GCF_015680405.1_protein.faa_NZ_JADLJS010000018.1_13@PF00015_full_PFAM.288.470--1||RS_GCF_015680405.1_protein.faa_NZ_JADLJS010000024.1_70@PF00015_full_PFAM.313.510--1||RS_GCF_015680405.1_protein.faa_NZ_JADLJS010000027.1_58@PF00015_full_PFAM.447.626--1||RS_GCF_015680405.1_protein.faa_NZ_JADLJS010000034.1_48@PF00015_full_PFAM.324.520--2||RS_GCF_015680405.1_protein.faa_NZ_JADLJS010000041.1_26@PF00015_full_PFAM.458.618--2||RS_GCF_015680705.1_protein.faa_NZ_JADNYP010000005.1_39@PF00015_full_PFAM.426.619--1||RS_GCF_015694425.1_protein.faa_NZ_JADQDN010000004.1_42@PF00015_full_PFAM.360.538--2||RS_GCF_015694525.1_protein.faa_NZ_JADQDM010000002.1_502@PF00015_full_PFAM.1097.1336--3||RS_GCF_015694735.1_protein.faa_NZ_JADQDP010000005.1_132@PF00015_full_PFAM.1096.1281--8||RS_GCF_015712065.1_protein.faa_NZ_JACFYZ010000001.1_553@PF00015_full_PFAM.327.522--3||RS_GCF_015712065.1_protein.faa_NZ_JACFYZ010000001.1_558@PF00015_full_PFAM.325.526--3||RS_GCF_015712065.1_protein.faa_NZ_JACFYZ010000002.1_538@PF00015_full_PFAM.468.661--1||RS_GCF_015712065.1_protein.faa_NZ_JACFYZ010000004.1_170@PF00015_full_PFAM.406.613--3||RS_GCF_015712065.1_protein.faa_NZ_JACFYZ010000006.1_85@PF00015_full_PFAM.141.324--5||RS_GCF_015712065.1_protein.faa_NZ_JACFYZ010000007.1_94@PF00015_full_PFAM.323.508--3||RS_GCF_015712065.1_protein.faa_NZ_JACFYZ010000010.1_44@PF00015_full_PFAM.337.530--1||RS_GCF_015712065.1_protein.faa_NZ_JACFYZ010000011.1_79@PF00015_full_PFAM.248.434--2||RS_GCF_015712065.1_protein.faa_NZ_JACFYZ010000014.1_7@PF00015_full_PFAM.252.429--3||RS_GCF_015712065.1_protein.faa_NZ_JACFYZ010000015.1_10@PF00015_full_PFAM.366.541--1||RS_GCF_015752155.1_protein.faa_NZ_JADOVI010000009.1_113@PF00015_full_PFAM.429.604--17||RS_GCF_015773195.1_protein.faa_NZ_JADWYK010000004.1_274@PF00015_full_PFAM.1115.1284--1||RS_GCF_015831345.1_protein.faa_NZ_JADWYS010000001.1_3095@PF00015_full_PFAM.545.753--97||RS_GCF_016008875.1_protein.faa_NZ_JADTQG010000002.1_65@PF00015_full_PFAM.510.706--7||RS_GCF_016008875.1_protein.faa_NZ_JADTQG010000006.1_195@PF00015_full_PFAM.278.476--1||RS_GCF_016008875.1_protein.faa_NZ_JADTQG010000007.1_104@PF00015_full_PFAM.326.505--1||RS_GCF_016008875.1_protein.faa_NZ_JADTQG010000007.1_201@PF00015_full_PFAM.447.630--11||RS_GCF_016008875.1_protein.faa_NZ_JADTQG010000007.1_54@PF00015_full_PFAM.314.503--4||RS_GCF_016008875.1_protein.faa_NZ_JADTQG010000008.1_71@PF00015_full_PFAM.436.617--2||RS_GCF_016008875.1_protein.faa_NZ_JADTQG010000009.1_119@PF00015_full_PFAM.457.630--10||RS_GCF_016008875.1_protein.faa_NZ_JADTQG010000013.1_153@PF00015_full_PFAM.426.600--2||RS_GCF_016009175.1_protein.faa_NZ_JADUCM010000035.1_35@PF00015_full_PFAM.340.656--19||RS_GCF_016031655.1_protein.faa_NZ_JACCHQ010000033.1_1@PF00015_full_PFAM.484.554--2||RS_GCF_016093275.1_protein.faa_NZ_JAEDAK010000007.1_125@PF00015_full_PFAM.544.736--1||RS_GCF_016097405.1_protein.faa_NZ_JAEHGD010000001.1_978@PF00015_full_PFAM.6.200--1||RS_GCF_016097405.1_protein.faa_NZ_JAEHGD010000003.1_28@PF00015_full_PFAM.348.529--9||RS_GCF_016107285.1_protein.faa_NZ_RCVQ01000005.1_214@PF00015_full_PFAM.360.534--3||RS_GCF_016406305.1_protein.faa_NZ_CP066369.1_1123@PF00015_full_PFAM.323.511--2||RS_GCF_016406305.1_protein.faa_NZ_CP066369.1_2039@PF00015_full_PFAM.446.636--3||RS_GCF_016406305.1_protein.faa_NZ_CP066369.1_2127@PF00015_full_PFAM.364.538--1||RS_GCF_016406305.1_protein.faa_NZ_CP066369.1_813@PF00015_full_PFAM.361.535--1||RS_GCF_016458275.1_protein.faa_NZ_JAEMHM010000015.1_45@PF00015_full_PFAM.614.811--1||RS_GCF_016615815.1_protein.faa_NZ_CP067112.1_2054@PF00015_full_PFAM.474.651--14||RS_GCF_016615955.1_protein.faa_NZ_CP067113.1_2128@PF00015_full_PFAM.478.651--1||RS_GCF_016623615.1_protein.faa_NZ_JAEHFX010000003.1_487@PF00015_full_PFAM.552.742--5||RS_GCF_016641735.1_protein.faa_NZ_JAEDAO010000001.1_792@PF00015_full_PFAM.540.749--69||RS_GCF_016648105.1_protein.faa_NZ_JACVVE010000003.1_188@PF00015_full_PFAM.460.620--1||RS_GCF_016650635.1_protein.faa_NZ_JAEKFI010000004.1_215@PF00015_full_PFAM.415.615--1||RS_GCF_016650695.1_protein.faa_NZ_JAEKFH010000001.1_253@PF00015_full_PFAM.465.649--1||RS_GCF_016650695.1_protein.faa_NZ_JAEKFH010000003.1_1265@PF00015_full_PFAM.421.619--16||RS_GCF_016650815.1_protein.faa_NZ_JAEKEZ010000014.1_126@PF00015_full_PFAM.411.521--9||RS_GCF_016651255.1_protein.faa_NZ_JAEKEG010000111.1_31@PF00015_full_PFAM.326.503--1||RS_GCF_016651305.1_protein.faa_NZ_JAEKEC010000001.1_4295@PF00015_full_PFAM.472.643--1||RS_GCF_016654015.1_protein.faa_NZ_JAEPWM010000001.1_729@PF00015_full_PFAM.536.743--4||RS_GCF_016658545.1_protein.faa_NZ_JACVZC010000036.1_16@PF00015_full_PFAM.336.532--10||RS_GCF_016658545.1_protein.faa_NZ_JACVZC010000112.1_5@PF00015_full_PFAM.443.625--5||RS_GCF_016658545.1_protein.faa_NZ_JACVZC010000123.1_6@PF00015_full_PFAM.292.468--2||RS_GCF_016722765.1_protein.faa_NZ_JAEQND010000011.1_74@PF00015_full_PFAM.528.741--26||RS_GCF_016722785.1_protein.faa_NZ_JAEQNE010000005.1_243@PF00015_full_PFAM.532.742--19||RS_GCF_016722895.1_protein.faa_NZ_JAEQNA010000007.1_90@PF00015_full_PFAM.547.735--2||RS_GCF_016722965.1_protein.faa_NZ_JAEQNB010000004.1_30@PF00015_full_PFAM.444.601--7||RS_GCF_016734765.1_protein.faa_NZ_JAERQE010000001.1_119@PF00015_full_PFAM.356.538--1||RS_GCF_016734815.1_protein.faa_NZ_JAERQF010000010.1_55@PF00015_full_PFAM.1098.1336--1||RS_GCF_016735515.1_protein.faa_NZ_JAERQZ010000001.1_1066@PF00015_full_PFAM.318.497--1||RS_GCF_016735515.1_protein.faa_NZ_JAERQZ010000001.1_4095@PF00015_full_PFAM.573.761--4||RS_GCF_016735595.1_protein.faa_NZ_JAERRB010000002.1_381@PF00015_full_PFAM.425.609--3||RS_GCF_016774335.1_protein.faa_NZ_JAETWA010000042.1_387@PF00015_full_PFAM.476.653--2||RS_GCF_016801985.1_protein.faa_NZ_JAEVLS010000005.1_480@PF00015_full_PFAM.458.632--5||RS_GCF_016806145.1_protein.faa_NZ_CP063166.1_5456@PF00015_full_PFAM.556.765--75||RS_GCF_016811235.1_protein.faa_NZ_JAFBID010000013.1_96@PF00015_full_PFAM.261.440--10||RS_GCF_016811915.1_protein.faa_NZ_CP069127.1_3138@PF00015_full_PFAM.355.527--1||RS_GCF_016811915.1_protein.faa_NZ_CP069127.1_3312@PF00015_full_PFAM.338.522--2||RS_GCF_016811915.1_protein.faa_NZ_CP069127.1_4949@PF00015_full_PFAM.182.346--1||RS_GCF_016858125.1_protein.faa_NZ_CP064781.1_2330@PF00015_full_PFAM.476.655--1||RS_GCF_016858125.1_protein.faa_NZ_CP064781.1_3467@PF00015_full_PFAM.456.655--1||RS_GCF_016859125.1_protein.faa_NZ_CP069338.1_3814@PF00015_full_PFAM.291.469--1||RS_GCF_016859125.1_protein.faa_NZ_CP069338.1_659@PF00015_full_PFAM.301.508--3||RS_GCF_016861355.1_protein.faa_NZ_AP023348.1_4947@PF00015_full_PFAM.244.405--4||RS_GCF_016862195.1_protein.faa_NZ_BOMM01000056.1_68@PF00015_full_PFAM.291.468--2||RS_GCF_016862275.1_protein.faa_NZ_BOMQ01000058.1_21@PF00015_full_PFAM.291.467--2||RS_GCF_016862315.1_protein.faa_NZ_BOMS01000058.1_52@PF00015_full_PFAM.283.466--1||RS_GCF_016862395.1_protein.faa_NZ_BOMW01000008.1_135@PF00015_full_PFAM.291.468--1||RS_GCF_016862795.1_protein.faa_NZ_BONQ01000004.1_72@PF00015_full_PFAM.292.469--6||RS_GCF_016863475.1_protein.faa_NZ_BOOY01000030.1_9@PF00015_full_PFAM.294.471--4||RS_GCF_016863615.1_protein.faa_NZ_BOPF01000006.1_135@PF00015_full_PFAM.294.471--1||RS_GCF_016864195.1_protein.faa_NZ_CP045202.1_1676@PF00015_full_PFAM.462.652--1||RS_GCF_016864375.1_protein.faa_NZ_CP069354.1_4994@PF00015_full_PFAM.363.536--1||RS_GCF_016864575.1_protein.faa_NZ_CP044125.1_764@PF00015_full_PFAM.402.578--1||RS_GCF_016865545.1_protein.faa_NZ_JADBHH010000002.1_116@PF00015_full_PFAM.414.601--1||RS_GCF_016865545.1_protein.faa_NZ_JADBHH010000002.1_184@PF00015_full_PFAM.324.518--1||RS_GCF_016865545.1_protein.faa_NZ_JADBHH010000002.1_97@PF00015_full_PFAM.295.474--2||RS_GCF_016865545.1_protein.faa_NZ_JADBHH010000003.1_183@PF00015_full_PFAM.404.613--2||RS_GCF_016865545.1_protein.faa_NZ_JADBHH010000006.1_168@PF00015_full_PFAM.462.624--2||RS_GCF_016865545.1_protein.faa_NZ_JADBHH010000006.1_87@PF00015_full_PFAM.456.626--3||RS_GCF_016865545.1_protein.faa_NZ_JADBHH010000007.1_197@PF00015_full_PFAM.486.691--1||RS_GCF_016865545.1_protein.faa_NZ_JADBHH010000010.1_74@PF00015_full_PFAM.325.505--7||RS_GCF_016865545.1_protein.faa_NZ_JADBHH010000013.1_120@PF00015_full_PFAM.450.618--1||RS_GCF_016865545.1_protein.faa_NZ_JADBHH010000013.1_123@PF00015_full_PFAM.340.523--2||RS_GCF_016865545.1_protein.faa_NZ_JADBHH010000016.1_18@PF00015_full_PFAM.438.619--1||RS_GCF_016865545.1_protein.faa_NZ_JADBHH010000017.1_98@PF00015_full_PFAM.324.518--4||RS_GCF_016865545.1_protein.faa_NZ_JADBHH010000024.1_70@PF00015_full_PFAM.259.435--3||RS_GCF_016865545.1_protein.faa_NZ_JADBHH010000026.1_42@PF00015_full_PFAM.481.661--2||RS_GCF_016865545.1_protein.faa_NZ_JADBHH010000026.1_51@PF00015_full_PFAM.271.434--1||RS_GCF_016865585.1_protein.faa_NZ_JAESND010000002.1_163@PF00015_full_PFAM.331.515--3||RS_GCF_016865585.1_protein.faa_NZ_JAESND010000003.1_88@PF00015_full_PFAM.267.436--4||RS_GCF_016887565.1_protein.faa_NZ_CP069396.1_10068@PF00015_full_PFAM.326.510--3||RS_GCF_016888125.1_protein.faa_NZ_JACSWA010000337.1_28@PF00015_full_PFAM.298.484--2||RS_GCF_016890225.1_protein.faa_NZ_JAFELM010000019.1_7@PF00015_full_PFAM.309.532--2||RS_GCF_016892765.1_protein.faa_NZ_JAFEMD010000052.1_20@PF00015_full_PFAM.357.539--1||RS_GCF_016901015.1_protein.faa_NZ_JAFEUP010000002.1_237@PF00015_full_PFAM.260.496--7||RS_GCF_016901015.1_protein.faa_NZ_JAFEUP010000004.1_224@PF00015_full_PFAM.516.701--1||RS_GCF_016904885.1_protein.faa_NZ_JADWYI010000001.1_1116@PF00015_full_PFAM.327.530--3||RS_GCF_016904885.1_protein.faa_NZ_JADWYI010000001.1_1344@PF00015_full_PFAM.195.394--1||RS_GCF_016904885.1_protein.faa_NZ_JADWYI010000001.1_4329@PF00015_full_PFAM.346.535--1||RS_GCF_016907955.1_protein.faa_NZ_JAFBCX010000001.1_1013@PF00015_full_PFAM.425.601--3||RS_GCF_016908395.1_protein.faa_NZ_JAFBDU010000008.1_104@PF00015_full_PFAM.302.508--1||RS_GCF_016908615.1_protein.faa_NZ_JAFBEF010000024.1_50@PF00015_full_PFAM.315.509--1||RS_GCF_016908835.1_protein.faa_NZ_JAFBEQ010000057.1_7@PF00015_full_PFAM.437.648--1||RS_GCF_016909075.1_protein.faa_NZ_JAFBFC010000002.1_21@PF00015_full_PFAM.375.533--1||RS_GCF_016909585.1_protein.faa_NZ_JAFBFZ010000027.1_2@PF00015_full_PFAM.538.737--25||RS_GCF_016918545.1_protein.faa_NZ_JAFFQC010000118.1_1@PF00015_full_PFAM.1.146--1||RS_GCF_016919445.1_protein.faa_NZ_CP070356.1_5674@PF00015_full_PFAM.328.516--2||RS_GCF_016925675.1_protein.faa_NZ_CP070506.1_2431@PF00015_full_PFAM.340.442--2||RS_GCF_016937655.1_protein.faa_NZ_JAFHKL010000007.1_294@PF00015_full_PFAM.447.639--1||RS_GCF_017084525.1_protein.faa_NZ_CP070950.1_1446@PF00015_full_PFAM.384.593--1||RS_GCF_017084525.1_protein.faa_NZ_CP070950.1_3013@PF00015_full_PFAM.389.547--6||RS_GCF_017084525.1_protein.faa_NZ_CP070950.1_4039@PF00015_full_PFAM.497.680--1||RS_GCF_017114825.1_protein.faa_NZ_JADEVO010000011.1_50@PF00015_full_PFAM.303.472--1||RS_GCF_017114825.1_protein.faa_NZ_JADEVO010000013.1_69@PF00015_full_PFAM.333.522--2||RS_GCF_017114825.1_protein.faa_NZ_JADEVO010000029.1_65@PF00015_full_PFAM.454.632--1||RS_GCF_017114915.1_protein.faa_NZ_JAAUOE010000002.1_102@PF00015_full_PFAM.409.612--1||RS_GCF_017114915.1_protein.faa_NZ_JAAUOE010000017.1_48@PF00015_full_PFAM.457.645--1||RS_GCF_017114915.1_protein.faa_NZ_JAAUOE010000049.1_10@PF00015_full_PFAM.472.660--14||RS_GCF_017161445.1_protein.faa_NZ_CP071060.1_2919@PF00015_full_PFAM.341.535--2||RS_GCF_017161445.1_protein.faa_NZ_CP071060.1_3669@PF00015_full_PFAM.477.652--1||RS_GCF_017165745.1_protein.faa_NZ_JAFGZF010000010.1_51@PF00015_full_PFAM.353.530--1||RS_GCF_017165745.1_protein.faa_NZ_JAFGZF010000020.1_76@PF00015_full_PFAM.252.430--2||RS_GCF_017254865.1_protein.faa_NZ_JAFKCV010000008.1_170@PF00015_full_PFAM.217.396--1||RS_GCF_017301635.1_protein.faa_NZ_CP071091.1_1055@PF00015_full_PFAM.319.500--4||RS_GCF_017301735.1_protein.faa_NZ_CP071090.1_6452@PF00015_full_PFAM.301.578--1||RS_GCF_017301735.1_protein.faa_NZ_CP071090.1_7862@PF00015_full_PFAM.329.511--1||RS_GCF_017302985.1_protein.faa_NZ_JAFIMU010000007.1_2465@PF00015_full_PFAM.329.532--1||RS_GCF_017309135.1_protein.faa_NZ_JAFIMS010000002.1_850@PF00015_full_PFAM.330.532--1||RS_GCF_017313265.1_protein.faa_NZ_JAFLQZ010000028.1_1@PF00015_full_PFAM.638.846--6||RS_GCF_017315725.1_protein.faa_NZ_JAFLRG010000001.1_789@PF00015_full_PFAM.295.472--1||RS_GCF_017329635.1_protein.faa_NZ_JAFMTX010000041.1_9@PF00015_full_PFAM.359.521--1||RS_GCF_017338855.1_protein.faa_NZ_CP071382.1_162@PF00015_full_PFAM.342.522--1||RS_GCF_017355165.1_protein.faa_NZ_JADILK010000009.1_129@PF00015_full_PFAM.464.643--1||RS_GCF_017355165.1_protein.faa_NZ_JADILK010000034.1_3@PF00015_full_PFAM.312.533--3||RS_GCF_017355165.1_protein.faa_NZ_JADILK010000044.1_18@PF00015_full_PFAM.327.548--1||RS_GCF_017355915.1_protein.faa_NZ_JAFEUV010000004.1_362@PF00015_full_PFAM.444.620--1||RS_GCF_017491605.1_protein.faa_NZ_JAFGYY010000002.1_295@PF00015_full_PFAM.326.523--1||RS_GCF_017491605.1_protein.faa_NZ_JAFGYY010000003.1_197@PF00015_full_PFAM.414.616--2||RS_GCF_017498065.1_protein.faa_NZ_JAGDFX010000006.1_116@PF00015_full_PFAM.1.44--8||RS_GCF_017498525.1_protein.faa_NZ_CP071796.1_922@PF00015_full_PFAM.556.742--1||RS_GCF_017571495.1_protein.faa_NZ_JAGETZ010000003.1_488@PF00015_full_PFAM.1097.1338--2||RS_GCF_017582745.1_protein.faa_NZ_JAFVIM010000030.1_33@PF00015_full_PFAM.538.739--1||RS_GCF_017599345.1_protein.faa_NZ_JAGFVL010000032.1_167@PF00015_full_PFAM.345.493--1||RS_GCF_017792025.1_protein.faa_NZ_CP046956.1_2732@PF00015_full_PFAM.343.548--1||RS_GCF_017824735.1_protein.faa_NZ_JAERQO010000005.1_348@PF00015_full_PFAM.461.653--1||RS_GCF_017824735.1_protein.faa_NZ_JAERQO010000006.1_34@PF00015_full_PFAM.327.521--1||RS_GCF_017824735.1_protein.faa_NZ_JAERQO010000007.1_106@PF00015_full_PFAM.428.631--1||RS_GCF_017833255.1_protein.faa_NZ_JAFIBU010000001.1_1415@PF00015_full_PFAM.316.511--1||RS_GCF_017833255.1_protein.faa_NZ_JAFIBU010000001.1_1964@PF00015_full_PFAM.328.515--2||RS_GCF_017833255.1_protein.faa_NZ_JAFIBU010000001.1_2182@PF00015_full_PFAM.427.601--8||RS_GCF_017833255.1_protein.faa_NZ_JAFIBU010000001.1_3791@PF00015_full_PFAM.403.596--1||RS_GCF_017833255.1_protein.faa_NZ_JAFIBU010000001.1_790@PF00015_full_PFAM.317.516--5||RS_GCF_017873605.1_protein.faa_NZ_JAGGKI010000008.1_132@PF00015_full_PFAM.283.503--1||RS_GCF_017873675.1_protein.faa_NZ_JAGGKK010000003.1_166@PF00015_full_PFAM.455.676--1||RS_GCF_017873715.1_protein.faa_NZ_JAGGKM010000005.1_386@PF00015_full_PFAM.337.513--1||RS_GCF_017873965.1_protein.faa_NZ_JAGGKT010000035.1_3@PF00015_full_PFAM.336.516--3||RS_GCF_017874175.1_protein.faa_NZ_JAGGKZ010000002.1_110@PF00015_full_PFAM.479.660--1||RS_GCF_017874175.1_protein.faa_NZ_JAGGKZ010000002.1_125@PF00015_full_PFAM.331.525--14||RS_GCF_017874175.1_protein.faa_NZ_JAGGKZ010000002.1_128@PF00015_full_PFAM.320.518--1||RS_GCF_017874175.1_protein.faa_NZ_JAGGKZ010000031.1_31@PF00015_full_PFAM.451.631--1||RS_GCF_017874315.1_protein.faa_NZ_JAGGLG010000007.1_46@PF00015_full_PFAM.525.757--1||RS_GCF_017874615.1_protein.faa_NZ_JAGIKV010000001.1_330@PF00015_full_PFAM.249.472--2||RS_GCF_017874615.1_protein.faa_NZ_JAGIKV010000011.1_17@PF00015_full_PFAM.479.637--4||RS_GCF_017874615.1_protein.faa_NZ_JAGIKV010000021.1_107@PF00015_full_PFAM.436.617--2||RS_GCF_017874615.1_protein.faa_NZ_JAGIKV010000029.1_50@PF00015_full_PFAM.344.554--1||RS_GCF_017874615.1_protein.faa_NZ_JAGIKV010000040.1_12@PF00015_full_PFAM.459.635--1||RS_GCF_017874625.1_protein.faa_NZ_JAGIKZ010000017.1_7@PF00015_full_PFAM.73.275--3||RS_GCF_017874765.1_protein.faa_NZ_JAGGLX010000006.1_147@PF00015_full_PFAM.438.615--1||RS_GCF_017874765.1_protein.faa_NZ_JAGGLX010000043.1_3@PF00015_full_PFAM.338.516--1||RS_GCF_017875955.1_protein.faa_NZ_JAGINK010000001.1_3318@PF00015_full_PFAM.167.346--13||RS_GCF_017875955.1_protein.faa_NZ_JAGINK010000001.1_4086@PF00015_full_PFAM.411.603--12||RS_GCF_017875955.1_protein.faa_NZ_JAGINK010000001.1_4162@PF00015_full_PFAM.346.539--5||RS_GCF_017876095.1_protein.faa_NZ_JAGINM010000003.1_249@PF00015_full_PFAM.282.471--4||RS_GCF_017876155.1_protein.faa_NZ_JAGINP010000004.1_174@PF00015_full_PFAM.346.543--2||RS_GCF_017876155.1_protein.faa_NZ_JAGINP010000007.1_176@PF00015_full_PFAM.344.532--1||RS_GCF_017876155.1_protein.faa_NZ_JAGINP010000008.1_183@PF00015_full_PFAM.349.532--2||RS_GCF_017876165.1_protein.faa_NZ_JAGINQ010000006.1_209@PF00015_full_PFAM.360.543--7||RS_GCF_017894365.1_protein.faa_NZ_CP059467.1_224@PF00015_full_PFAM.367.532--1||RS_GCF_017894385.1_protein.faa_NZ_CP059560.1_2241@PF00015_full_PFAM.334.525--1||RS_GCF_017908595.1_protein.faa_NZ_JAGKTL010000001.1_145@PF00015_full_PFAM.995.1194--7||RS_GCF_017912535.1_protein.faa_NZ_JAERQK010000001.1_300@PF00015_full_PFAM.328.516--1||RS_GCF_017916475.1_protein.faa_NZ_JAFMTB010000001.1_1031@PF00015_full_PFAM.395.551--4||RS_GCF_017916475.1_protein.faa_NZ_JAFMTB010000001.1_408@PF00015_full_PFAM.365.557--75||RS_GCF_017916475.1_protein.faa_NZ_JAFMTB010000002.1_182@PF00015_full_PFAM.516.660--2||RS_GCF_017916475.1_protein.faa_NZ_JAFMTB010000002.1_367@PF00015_full_PFAM.378.570--2||RS_GCF_017916475.1_protein.faa_NZ_JAFMTB010000002.1_381@PF00015_full_PFAM.388.544--1||RS_GCF_017916475.1_protein.faa_NZ_JAFMTB010000002.1_530@PF00015_full_PFAM.363.555--15||RS_GCF_017916475.1_protein.faa_NZ_JAFMTB010000002.1_531@PF00015_full_PFAM.376.552--31||RS_GCF_017921815.1_protein.faa_NZ_JAGEMM010000004.1_232@PF00015_full_PFAM.358.534--1||RS_GCF_017948265.1_protein.faa_NZ_CP072852.1_2204@PF00015_full_PFAM.529.712--4||RS_GCF_017968885.1_protein.faa_NZ_CP072913.1_341@PF00015_full_PFAM.410.613--2||RS_GCF_017968885.1_protein.faa_NZ_CP072913.1_4452@PF00015_full_PFAM.332.526--3||RS_GCF_017968885.1_protein.faa_NZ_CP072913.1_795@PF00015_full_PFAM.481.663--1||RS_GCF_017976235.1_protein.faa_NZ_JACVHC010000001.1_1017@PF00015_full_PFAM.473.643--2||RS_GCF_017976235.1_protein.faa_NZ_JACVHC010000001.1_974@PF00015_full_PFAM.343.524--1||RS_GCF_017976235.1_protein.faa_NZ_JACVHC010000002.1_391@PF00015_full_PFAM.259.430--2||RS_GCF_017976235.1_protein.faa_NZ_JACVHC010000005.1_156@PF00015_full_PFAM.400.621--2||RS_GCF_017976235.1_protein.faa_NZ_JACVHC010000006.1_31@PF00015_full_PFAM.439.618--1||RS_GCF_017980685.1_protein.faa_NZ_JACXXO010000001.1_48@PF00015_full_PFAM.326.527--2||RS_GCF_017980685.1_protein.faa_NZ_JACXXO010000001.1_836@PF00015_full_PFAM.481.660--2||RS_GCF_017980685.1_protein.faa_NZ_JACXXO010000002.1_231@PF00015_full_PFAM.411.612--1||RS_GCF_017980685.1_protein.faa_NZ_JACXXO010000003.1_220@PF00015_full_PFAM.365.542--2||RS_GCF_017980685.1_protein.faa_NZ_JACXXO010000003.1_222@PF00015_full_PFAM.520.706--1||RS_GCF_017980685.1_protein.faa_NZ_JACXXO010000004.1_49@PF00015_full_PFAM.504.704--3||RS_GCF_017980685.1_protein.faa_NZ_JACXXO010000004.1_97@PF00015_full_PFAM.415.615--1||RS_GCF_017980685.1_protein.faa_NZ_JACXXO010000005.1_147@PF00015_full_PFAM.470.645--3||RS_GCF_017980685.1_protein.faa_NZ_JACXXO010000010.1_132@PF00015_full_PFAM.442.633--1||RS_GCF_017980685.1_protein.faa_NZ_JACXXO010000010.1_17@PF00015_full_PFAM.259.430--3||RS_GCF_018069875.1_protein.faa_NZ_JAGQDF010000010.1_70@PF00015_full_PFAM.79.315--1||RS_GCF_018075365.1_protein.faa_NZ_CP073011.1_3039@PF00015_full_PFAM.338.500--1||RS_GCF_018075365.1_protein.faa_NZ_CP073011.1_4116@PF00015_full_PFAM.336.551--1||RS_GCF_018119405.1_protein.faa_NZ_JAGPWC010000140.1_2@PF00015_full_PFAM.330.538--2||RS_GCF_018122625.2_protein.faa_NZ_JAGQFT020000005.1_89@PF00015_full_PFAM.151.330--3||RS_GCF_018122735.1_protein.faa_NZ_JAGRRD010000001.1_436@PF00015_full_PFAM.328.530--1||RS_GCF_018122735.1_protein.faa_NZ_JAGRRD010000001.1_931@PF00015_full_PFAM.420.614--48||RS_GCF_018130945.1_protein.faa_NZ_JAFCJN010000019.1_32@PF00015_full_PFAM.255.420--1||RS_GCF_018138085.1_protein.faa_NZ_CP073105.1_1109@PF00015_full_PFAM.442.615--1||RS_GCF_018138085.1_protein.faa_NZ_CP073105.1_2306@PF00015_full_PFAM.271.434--1||RS_GCF_018138085.1_protein.faa_NZ_CP073105.1_2477@PF00015_full_PFAM.338.527--1||RS_GCF_018138085.1_protein.faa_NZ_CP073105.1_3612@PF00015_full_PFAM.485.659--1||RS_GCF_018138085.1_protein.faa_NZ_CP073105.1_786@PF00015_full_PFAM.412.614--1||RS_GCF_018138145.1_protein.faa_NZ_CP073104.1_1835@PF00015_full_PFAM.363.432--1||RS_GCF_018138145.1_protein.faa_NZ_CP073104.1_4613@PF00015_full_PFAM.259.434--6||RS_GCF_018221465.1_protein.faa_NZ_JAAIKR010000012.1_98@PF00015_full_PFAM.4.34--19||RS_GCF_018228725.1_protein.faa_NZ_CP073708.1_1051@PF00015_full_PFAM.482.674--1||RS_GCF_018325905.1_protein.faa_NZ_AP021901.1_382@PF00015_full_PFAM.321.527--1||RS_GCF_018325905.1_protein.faa_NZ_AP021901.1_4549@PF00015_full_PFAM.331.528--1||RS_GCF_018326005.1_protein.faa_NZ_AP021903.1_130@PF00015_full_PFAM.409.614--3||RS_GCF_018326005.1_protein.faa_NZ_AP021903.1_4836@PF00015_full_PFAM.525.696--1||RS_GCF_018332655.1_protein.faa_NZ_BOQL01000026.1_148@PF00015_full_PFAM.293.467--22||RS_GCF_018383585.1_protein.faa_NZ_JAHAMK010000004.1_157@PF00015_full_PFAM.361.535--1||RS_GCF_018398425.1_protein.faa_NZ_JADPMV010000001.1_1294@PF00015_full_PFAM.97.197--1||RS_GCF_018398425.1_protein.faa_NZ_JADPMV010000001.1_1853@PF00015_full_PFAM.463.632--13||RS_GCF_018398425.1_protein.faa_NZ_JADPMV010000001.1_304@PF00015_full_PFAM.388.569--6||RS_GCF_018398425.1_protein.faa_NZ_JADPMV010000001.1_481@PF00015_full_PFAM.441.633--1||RS_GCF_018398425.1_protein.faa_NZ_JADPMV010000001.1_740@PF00015_full_PFAM.299.503--6||RS_GCF_018398425.1_protein.faa_NZ_JADPMV010000002.1_1403@PF00015_full_PFAM.462.652--9||RS_GCF_018398425.1_protein.faa_NZ_JADPMV010000002.1_1496@PF00015_full_PFAM.476.656--39||RS_GCF_018398935.1_protein.faa_NZ_CP074694.1_3785@PF00015_full_PFAM.243.429--1||RS_GCF_018406645.1_protein.faa_NZ_AP024546.1_611@PF00015_full_PFAM.471.646--21||RS_GCF_018413525.1_protein.faa_NZ_JAHCDD010000028.1_37@PF00015_full_PFAM.549.740--1||RS_GCF_018417595.1_protein.faa_NZ_CP070982.1_1734@PF00015_full_PFAM.300.470--1||RS_GCF_018417595.1_protein.faa_NZ_CP070982.1_4729@PF00015_full_PFAM.450.618--1||RS_GCF_018417595.1_protein.faa_NZ_CP070982.1_4966@PF00015_full_PFAM.446.636--5||RS_GCF_018417635.1_protein.faa_NZ_CP071007.1_1888@PF00015_full_PFAM.412.607--3||RS_GCF_018417635.1_protein.faa_NZ_CP071007.1_3556@PF00015_full_PFAM.112.384--1||RS_GCF_018424605.1_protein.faa_NZ_QTKT01000003.1_388@PF00015_full_PFAM.312.506--2||RS_GCF_018449655.1_protein.faa_NZ_JAAVUX010000001.1_71@PF00015_full_PFAM.498.672--7||RS_GCF_018449655.1_protein.faa_NZ_JAAVUX010000001.1_74@PF00015_full_PFAM.327.525--1||RS_GCF_018449725.1_protein.faa_NZ_JAAVVC010000012.1_133@PF00015_full_PFAM.422.618--4||RS_GCF_018449725.1_protein.faa_NZ_JAAVVC010000020.1_86@PF00015_full_PFAM.262.435--4||RS_GCF_018476885.1_protein.faa_NZ_JAHCVJ010000001.1_650@PF00015_full_PFAM.358.548--1||RS_GCF_018502625.1_protein.faa_NZ_CP075566.1_5700@PF00015_full_PFAM.432.617--1||RS_GCF_018524365.1_protein.faa_NZ_JAEKFT010000001.1_123@PF00015_full_PFAM.365.549--149||RS_GCF_018524365.1_protein.faa_NZ_JAEKFT010000001.1_200@PF00015_full_PFAM.502.690--26||RS_GCF_018524365.1_protein.faa_NZ_JAEKFT010000001.1_28@PF00015_full_PFAM.423.624--38||RS_GCF_018524365.1_protein.faa_NZ_JAEKFT010000001.1_95@PF00015_full_PFAM.341.514--34||RS_GCF_018524365.1_protein.faa_NZ_JAEKFT010000006.1_135@PF00015_full_PFAM.339.540--1||RS_GCF_018524365.1_protein.faa_NZ_JAEKFT010000007.1_175@PF00015_full_PFAM.320.525--115||RS_GCF_018524365.1_protein.faa_NZ_JAEKFT010000008.1_13@PF00015_full_PFAM.472.665--44||RS_GCF_018524365.1_protein.faa_NZ_JAEKFT010000008.1_16@PF00015_full_PFAM.175.380--1||RS_GCF_018524365.1_protein.faa_NZ_JAEKFT010000008.1_50@PF00015_full_PFAM.407.605--221||RS_GCF_018524365.1_protein.faa_NZ_JAEKFT010000009.1_63@PF00015_full_PFAM.345.527--1||RS_GCF_018524365.1_protein.faa_NZ_JAEKFT010000018.1_26@PF00015_full_PFAM.474.659--180||RS_GCF_018524365.1_protein.faa_NZ_JAEKFT010000022.1_27@PF00015_full_PFAM.471.655--26||RS_GCF_018524365.1_protein.faa_NZ_JAEKFT010000029.1_27@PF00015_full_PFAM.470.658--137||RS_GCF_018524365.1_protein.faa_NZ_JAEKFT010000032.1_33@PF00015_full_PFAM.179.369--115||RS_GCF_018524365.1_protein.faa_NZ_JAEKFT010000034.1_22@PF00015_full_PFAM.323.526--206||RS_GCF_018524365.1_protein.faa_NZ_JAEKFT010000053.1_3@PF00015_full_PFAM.336.505--1||RS_GCF_018613195.1_protein.faa_NZ_JAGGQQ010000002.1_65@PF00015_full_PFAM.326.525--1||RS_GCF_018613325.1_protein.faa_NZ_JAGGQJ010000023.1_306@PF00015_full_PFAM.76.245--2||RS_GCF_018614775.1_protein.faa_NZ_JAGGOF010000088.1_28@PF00015_full_PFAM.326.502--1||RS_GCF_018614775.1_protein.faa_NZ_JAGGOF010000117.1_8@PF00015_full_PFAM.420.612--2||RS_GCF_018614975.1_protein.faa_NZ_JAGGNR010000005.1_106@PF00015_full_PFAM.467.634--3||RS_GCF_018614975.1_protein.faa_NZ_JAGGNR010000014.1_139@PF00015_full_PFAM.342.568--1||RS_GCF_018614975.1_protein.faa_NZ_JAGGNR010000050.1_4@PF00015_full_PFAM.441.614--1||RS_GCF_018619435.1_protein.faa_NZ_JAHFZF010000010.1_87@PF00015_full_PFAM.542.744--1||RS_GCF_018704125.1_protein.faa_NZ_JAGTIS010000002.1_173@PF00015_full_PFAM.464.621--1||RS_GCF_018704125.1_protein.faa_NZ_JAGTIS010000003.1_152@PF00015_full_PFAM.409.609--1||RS_GCF_018802605.1_protein.faa_NZ_CP069161.1_199@PF00015_full_PFAM.454.636--5||RS_GCF_018835585.1_protein.faa_NZ_JAHGVE010000002.1_309@PF00015_full_PFAM.332.516--1||RS_GCF_018860765.1_protein.faa_NZ_JAHKPV010000001.1_730@PF00015_full_PFAM.458.666--10||RS_GCF_018861905.1_protein.faa_NZ_JAHLDU010000007.1_175@PF00015_full_PFAM.455.643--2||RS_GCF_018968705.1_protein.faa_NZ_CP076668.1_1995@PF00015_full_PFAM.322.519--1||RS_GCF_018986435.1_protein.faa_NZ_JAHMIN010000012.1_31@PF00015_full_PFAM.457.655--1||RS_GCF_018998565.1_protein.faa_NZ_JAHNZO010000010.1_101@PF00015_full_PFAM.345.520--1||RS_GCF_018998565.1_protein.faa_NZ_JAHNZO010000020.1_98@PF00015_full_PFAM.283.509--1||RS_GCF_019039215.1_protein.faa_NZ_JAHNZZ010000001.1_1395@PF00015_full_PFAM.325.513--1||RS_GCF_019039215.1_protein.faa_NZ_JAHNZZ010000001.1_778@PF00015_full_PFAM.334.559--1||RS_GCF_019056395.1_protein.faa_NZ_CP077639.1_2688@PF00015_full_PFAM.448.661--1||RS_GCF_019090095.1_protein.faa_NZ_JAGQFP010000001.1_511@PF00015_full_PFAM.273.434--2||RS_GCF_019090095.1_protein.faa_NZ_JAGQFP010000002.1_1038@PF00015_full_PFAM.486.659--2||RS_GCF_019090095.1_protein.faa_NZ_JAGQFP010000002.1_269@PF00015_full_PFAM.525.703--6||RS_GCF_019100565.1_protein.faa_NZ_JAHRID010000003.1_353@PF00015_full_PFAM.429.634--4||RS_GCF_019139535.1_protein.faa_NZ_CP077073.1_1943@PF00015_full_PFAM.457.629--1||RS_GCF_019139535.1_protein.faa_NZ_CP077073.1_2072@PF00015_full_PFAM.321.493--4||RS_GCF_019139535.1_protein.faa_NZ_CP077073.1_4607@PF00015_full_PFAM.515.700--2||RS_GCF_019139675.1_protein.faa_NZ_CP077077.1_110@PF00015_full_PFAM.450.639--2||RS_GCF_019139675.1_protein.faa_NZ_CP077077.1_3488@PF00015_full_PFAM.317.499--2||RS_GCF_019139675.1_protein.faa_NZ_CP077077.1_3715@PF00015_full_PFAM.451.627--5||RS_GCF_019139675.1_protein.faa_NZ_CP077077.1_728@PF00015_full_PFAM.446.630--3||RS_GCF_019139815.1_protein.faa_NZ_CP077079.1_2287@PF00015_full_PFAM.504.703--1||RS_GCF_019139815.1_protein.faa_NZ_CP077079.1_2972@PF00015_full_PFAM.273.438--1||RS_GCF_019139815.1_protein.faa_NZ_CP077079.1_5293@PF00015_full_PFAM.463.656--5||RS_GCF_019139835.1_protein.faa_NZ_CP077075.1_2291@PF00015_full_PFAM.320.499--1||RS_GCF_019139835.1_protein.faa_NZ_CP077075.1_2370@PF00015_full_PFAM.412.610--39||RS_GCF_019139835.1_protein.faa_NZ_CP077075.1_2378@PF00015_full_PFAM.283.498--1||RS_GCF_019139835.1_protein.faa_NZ_CP077075.1_3544@PF00015_full_PFAM.521.704--3||RS_GCF_019139835.1_protein.faa_NZ_CP077075.1_789@PF00015_full_PFAM.436.633--16||RS_GCF_019141525.1_protein.faa_NZ_CP077080.1_2620@PF00015_full_PFAM.472.641--2||RS_GCF_019141525.1_protein.faa_NZ_CP077080.1_2880@PF00015_full_PFAM.325.532--1||RS_GCF_019141525.1_protein.faa_NZ_CP077080.1_379@PF00015_full_PFAM.409.612--2||RS_GCF_019141525.1_protein.faa_NZ_CP077080.1_4299@PF00015_full_PFAM.332.529--2||RS_GCF_019141525.1_protein.faa_NZ_CP077080.1_517@PF00015_full_PFAM.321.525--2||RS_GCF_019141525.1_protein.faa_NZ_CP077080.1_5582@PF00015_full_PFAM.445.648--1||RS_GCF_019141525.1_protein.faa_NZ_CP077080.1_574@PF00015_full_PFAM.414.616--1||RS_GCF_019141525.1_protein.faa_NZ_CP077080.1_597@PF00015_full_PFAM.437.617--3||RS_GCF_019141525.1_protein.faa_NZ_CP077080.1_680@PF00015_full_PFAM.330.518--6||RS_GCF_019145475.1_protein.faa_NZ_JAHTKI010000001.1_520@PF00015_full_PFAM.475.655--7||RS_GCF_019145475.1_protein.faa_NZ_JAHTKI010000034.1_26@PF00015_full_PFAM.447.631--1||RS_GCF_019168305.1_protein.faa_NZ_JAHTBI010000002.1_21@PF00015_full_PFAM.316.530--1||RS_GCF_019168305.1_protein.faa_NZ_JAHTBI010000032.1_11@PF00015_full_PFAM.323.502--3||RS_GCF_019168305.1_protein.faa_NZ_JAHTBI010000044.1_2@PF00015_full_PFAM.406.612--1||RS_GCF_019168305.1_protein.faa_NZ_JAHTBI010000047.1_11@PF00015_full_PFAM.108.383--1||RS_GCF_019168305.1_protein.faa_NZ_JAHTBI010000054.1_61@PF00015_full_PFAM.319.507--1||RS_GCF_019168305.1_protein.faa_NZ_JAHTBI010000093.1_9@PF00015_full_PFAM.336.656--3||RS_GCF_019195435.1_protein.faa_NZ_CP078069.1_1@PF00015_full_PFAM.289.475--7||RS_GCF_019212185.1_protein.faa_NZ_CP078138.1_1898@PF00015_full_PFAM.518.705--8||RS_GCF_019212185.1_protein.faa_NZ_CP078138.1_274@PF00015_full_PFAM.426.616--1||RS_GCF_019212185.1_protein.faa_NZ_CP078138.1_2994@PF00015_full_PFAM.336.530--2||RS_GCF_019212185.1_protein.faa_NZ_CP078138.1_4508@PF00015_full_PFAM.265.436--1||RS_GCF_019212185.1_protein.faa_NZ_CP078138.1_4546@PF00015_full_PFAM.514.703--5||RS_GCF_019212185.1_protein.faa_NZ_CP078138.1_477@PF00015_full_PFAM.324.530--2||RS_GCF_019212185.1_protein.faa_NZ_CP078138.1_4928@PF00015_full_PFAM.261.433--5||RS_GCF_019212185.1_protein.faa_NZ_CP078138.1_758@PF00015_full_PFAM.446.630--1||RS_GCF_019212185.1_protein.faa_NZ_CP078138.1_818@PF00015_full_PFAM.440.618--1||RS_GCF_019212185.1_protein.faa_NZ_CP078138.1_889@PF00015_full_PFAM.469.659--1||RS_GCF_900000175.1_protein.faa_NZ_CWGJ01000027.1_6@PF00015_full_PFAM.358.561--1||RS_GCF_900074915.1_protein.faa_NZ_LT222319.1_4668@PF00015_full_PFAM.457.622--1||RS_GCF_900086705.1_protein.faa_NZ_LT575483.1_1467@PF00015_full_PFAM.362.545--1||RS_GCF_900087055.1_protein.faa_NZ_LT575468.1_145@PF00015_full_PFAM.353.531--1||RS_GCF_900090205.1_protein.faa_NZ_LT607802.1_2650@PF00015_full_PFAM.348.527--2||RS_GCF_900090205.1_protein.faa_NZ_LT607802.1_3469@PF00015_full_PFAM.341.530--4||RS_GCF_900094905.1_protein.faa_NZ_FMJG01000010.1_15@PF00015_full_PFAM.431.606--2||RS_GCF_900095445.1_protein.faa_NZ_FMJL01000035.1_37@PF00015_full_PFAM.345.538--1||RS_GCF_900099645.1_protein.faa_NZ_FMTL01000001.1_1458@PF00015_full_PFAM.263.439--2||RS_GCF_900099645.1_protein.faa_NZ_FMTL01000001.1_1459@PF00015_full_PFAM.261.437--3||RS_GCF_900099645.1_protein.faa_NZ_FMTL01000002.1_752@PF00015_full_PFAM.321.498--1||RS_GCF_900099645.1_protein.faa_NZ_FMTL01000002.1_936@PF00015_full_PFAM.519.702--1||RS_GCF_900099645.1_protein.faa_NZ_FMTL01000003.1_212@PF00015_full_PFAM.286.480--1||RS_GCF_900099645.1_protein.faa_NZ_FMTL01000004.1_18@PF00015_full_PFAM.497.698--1||RS_GCF_900099645.1_protein.faa_NZ_FMTL01000008.1_49@PF00015_full_PFAM.321.508--1||RS_GCF_900099765.1_protein.faa_NZ_FNDX01000010.1_112@PF00015_full_PFAM.426.613--1||RS_GCF_900099785.1_protein.faa_NZ_FNDS01000002.1_98@PF00015_full_PFAM.317.512--4||RS_GCF_900099785.1_protein.faa_NZ_FNDS01000003.1_441@PF00015_full_PFAM.255.325--2||RS_GCF_900099785.1_protein.faa_NZ_FNDS01000007.1_229@PF00015_full_PFAM.429.616--3||RS_GCF_900100495.1_protein.faa_NZ_FNCT01000001.1_284@PF00015_full_PFAM.524.702--3||RS_GCF_900100495.1_protein.faa_NZ_FNCT01000001.1_44@PF00015_full_PFAM.386.569--1||RS_GCF_900100495.1_protein.faa_NZ_FNCT01000001.1_463@PF00015_full_PFAM.328.526--3||RS_GCF_900100495.1_protein.faa_NZ_FNCT01000001.1_5@PF00015_full_PFAM.310.505--2||RS_GCF_900100495.1_protein.faa_NZ_FNCT01000001.1_89@PF00015_full_PFAM.459.636--3||RS_GCF_900100495.1_protein.faa_NZ_FNCT01000001.1_95@PF00015_full_PFAM.303.472--15||RS_GCF_900100495.1_protein.faa_NZ_FNCT01000002.1_244@PF00015_full_PFAM.431.614--3||RS_GCF_900100495.1_protein.faa_NZ_FNCT01000002.1_324@PF00015_full_PFAM.393.619--14||RS_GCF_900100495.1_protein.faa_NZ_FNCT01000002.1_37@PF00015_full_PFAM.408.612--12||RS_GCF_900100495.1_protein.faa_NZ_FNCT01000004.1_305@PF00015_full_PFAM.366.539--11||RS_GCF_900100495.1_protein.faa_NZ_FNCT01000005.1_206@PF00015_full_PFAM.465.660--13||RS_GCF_900100495.1_protein.faa_NZ_FNCT01000006.1_159@PF00015_full_PFAM.442.632--3||RS_GCF_900100495.1_protein.faa_NZ_FNCT01000007.1_246@PF00015_full_PFAM.438.623--3||RS_GCF_900100495.1_protein.faa_NZ_FNCT01000010.1_1@PF00015_full_PFAM.439.626--10||RS_GCF_900100495.1_protein.faa_NZ_FNCT01000011.1_58@PF00015_full_PFAM.476.666--3||RS_GCF_900100495.1_protein.faa_NZ_FNCT01000016.1_14@PF00015_full_PFAM.316.498--26||RS_GCF_900100495.1_protein.faa_NZ_FNCT01000017.1_65@PF00015_full_PFAM.105.359--5||RS_GCF_900100495.1_protein.faa_NZ_FNCT01000018.1_74@PF00015_full_PFAM.468.658--8||RS_GCF_900100495.1_protein.faa_NZ_FNCT01000020.1_72@PF00015_full_PFAM.320.498--1||RS_GCF_900100495.1_protein.faa_NZ_FNCT01000022.1_5@PF00015_full_PFAM.332.510--7||RS_GCF_900100495.1_protein.faa_NZ_FNCT01000028.1_19@PF00015_full_PFAM.337.525--5||RS_GCF_900100765.1_protein.faa_NZ_FNFO01000002.1_693@PF00015_full_PFAM.761.977--2||RS_GCF_900100785.1_protein.faa_NZ_FNCP01000034.1_33@PF00015_full_PFAM.460.633--1||RS_GCF_900100795.1_protein.faa_NZ_FNCO01000014.1_97@PF00015_full_PFAM.389.582--1||RS_GCF_900100855.1_protein.faa_NZ_FNCB01000001.1_308@PF00015_full_PFAM.423.605--1||RS_GCF_900101115.1_protein.faa_NZ_FNFU01000025.1_32@PF00015_full_PFAM.431.606--17||RS_GCF_900101225.1_protein.faa_NZ_FMZN01000001.1_3593@PF00015_full_PFAM.350.522--3||RS_GCF_900101225.1_protein.faa_NZ_FMZN01000001.1_3692@PF00015_full_PFAM.330.541--1||RS_GCF_900101225.1_protein.faa_NZ_FMZN01000001.1_3863@PF00015_full_PFAM.439.614--1||RS_GCF_900101225.1_protein.faa_NZ_FMZN01000005.1_151@PF00015_full_PFAM.458.631--2||RS_GCF_900101385.1_protein.faa_NZ_FMZB01000001.1_555@PF00015_full_PFAM.146.345--2||RS_GCF_900101755.1_protein.faa_NZ_FNAE01000001.1_1279@PF00015_full_PFAM.428.615--2||RS_GCF_900101755.1_protein.faa_NZ_FNAE01000001.1_284@PF00015_full_PFAM.432.632--26||RS_GCF_900101755.1_protein.faa_NZ_FNAE01000001.1_450@PF00015_full_PFAM.135.350--1||RS_GCF_900101755.1_protein.faa_NZ_FNAE01000001.1_498@PF00015_full_PFAM.354.531--6||RS_GCF_900101755.1_protein.faa_NZ_FNAE01000003.1_442@PF00015_full_PFAM.280.476--3||RS_GCF_900101755.1_protein.faa_NZ_FNAE01000005.1_145@PF00015_full_PFAM.462.661--1||RS_GCF_900101755.1_protein.faa_NZ_FNAE01000007.1_20@PF00015_full_PFAM.407.614--1||RS_GCF_900101755.1_protein.faa_NZ_FNAE01000008.1_139@PF00015_full_PFAM.424.597--1||RS_GCF_900101755.1_protein.faa_NZ_FNAE01000009.1_7@PF00015_full_PFAM.257.434--1||RS_GCF_900101755.1_protein.faa_NZ_FNAE01000013.1_83@PF00015_full_PFAM.451.635--4||RS_GCF_900101825.1_protein.faa_NZ_FNAG01000001.1_716@PF00015_full_PFAM.473.659--8||RS_GCF_900102085.1_protein.faa_NZ_FMVM01000001.1_215@PF00015_full_PFAM.485.677--1||RS_GCF_900102335.1_protein.faa_NZ_FNBM01000001.1_793@PF00015_full_PFAM.346.520--2||RS_GCF_900102335.1_protein.faa_NZ_FNBM01000001.1_836@PF00015_full_PFAM.421.616--1||RS_GCF_900102335.1_protein.faa_NZ_FNBM01000001.1_9@PF00015_full_PFAM.327.524--1||RS_GCF_900102335.1_protein.faa_NZ_FNBM01000002.1_249@PF00015_full_PFAM.415.614--1||RS_GCF_900102335.1_protein.faa_NZ_FNBM01000004.1_273@PF00015_full_PFAM.327.520--3||RS_GCF_900102335.1_protein.faa_NZ_FNBM01000006.1_161@PF00015_full_PFAM.375.542--2||RS_GCF_900102335.1_protein.faa_NZ_FNBM01000010.1_106@PF00015_full_PFAM.329.526--1||RS_GCF_900102625.1_protein.faa_NZ_FMZC01000003.1_335@PF00015_full_PFAM.560.751--2||RS_GCF_900102635.1_protein.faa_NZ_FMZQ01000002.1_372@PF00015_full_PFAM.442.619--1||RS_GCF_900102635.1_protein.faa_NZ_FMZQ01000002.1_398@PF00015_full_PFAM.334.536--1||RS_GCF_900102635.1_protein.faa_NZ_FMZQ01000003.1_192@PF00015_full_PFAM.145.301--1||RS_GCF_900102635.1_protein.faa_NZ_FMZQ01000004.1_164@PF00015_full_PFAM.343.521--2||RS_GCF_900102675.1_protein.faa_NZ_FMYX01000001.1_155@PF00015_full_PFAM.521.705--8||RS_GCF_900102675.1_protein.faa_NZ_FMYX01000001.1_51@PF00015_full_PFAM.344.528--4||RS_GCF_900102675.1_protein.faa_NZ_FMYX01000002.1_110@PF00015_full_PFAM.392.626--10||RS_GCF_900102675.1_protein.faa_NZ_FMYX01000002.1_204@PF00015_full_PFAM.467.667--1||RS_GCF_900102675.1_protein.faa_NZ_FMYX01000002.1_44@PF00015_full_PFAM.455.630--8||RS_GCF_900102675.1_protein.faa_NZ_FMYX01000003.1_176@PF00015_full_PFAM.444.626--2||RS_GCF_900102675.1_protein.faa_NZ_FMYX01000003.1_354@PF00015_full_PFAM.323.499--7||RS_GCF_900102675.1_protein.faa_NZ_FMYX01000003.1_362@PF00015_full_PFAM.328.522--7||RS_GCF_900102675.1_protein.faa_NZ_FMYX01000005.1_2@PF00015_full_PFAM.426.613--3||RS_GCF_900102675.1_protein.faa_NZ_FMYX01000006.1_104@PF00015_full_PFAM.407.613--4||RS_GCF_900102675.1_protein.faa_NZ_FMYX01000007.1_142@PF00015_full_PFAM.500.700--6||RS_GCF_900102675.1_protein.faa_NZ_FMYX01000007.1_159@PF00015_full_PFAM.272.449--19||RS_GCF_900102675.1_protein.faa_NZ_FMYX01000008.1_75@PF00015_full_PFAM.318.508--6||RS_GCF_900102675.1_protein.faa_NZ_FMYX01000009.1_89@PF00015_full_PFAM.332.522--3||RS_GCF_900102675.1_protein.faa_NZ_FMYX01000010.1_78@PF00015_full_PFAM.334.528--1||RS_GCF_900102675.1_protein.faa_NZ_FMYX01000011.1_150@PF00015_full_PFAM.510.698--4||RS_GCF_900102675.1_protein.faa_NZ_FMYX01000011.1_170@PF00015_full_PFAM.310.506--5||RS_GCF_900102675.1_protein.faa_NZ_FMYX01000012.1_115@PF00015_full_PFAM.445.620--8||RS_GCF_900102675.1_protein.faa_NZ_FMYX01000012.1_118@PF00015_full_PFAM.346.520--11||RS_GCF_900102675.1_protein.faa_NZ_FMYX01000017.1_43@PF00015_full_PFAM.302.475--2||RS_GCF_900103345.1_protein.faa_NZ_LT629702.1_4552@PF00015_full_PFAM.425.617--5||RS_GCF_900103845.1_protein.faa_NZ_FNIJ01000004.1_120@PF00015_full_PFAM.436.627--3||RS_GCF_900103875.1_protein.faa_NZ_LT629705.1_4397@PF00015_full_PFAM.282.452--1||RS_GCF_900103915.1_protein.faa_NZ_FNIG01000010.1_89@PF00015_full_PFAM.363.520--1||RS_GCF_900104085.1_protein.faa_NZ_FNLD01000002.1_724@PF00015_full_PFAM.479.647--2||RS_GCF_900104265.1_protein.faa_NZ_FNJJ01000003.1_105@PF00015_full_PFAM.341.527--3||RS_GCF_900104265.1_protein.faa_NZ_FNJJ01000013.1_10@PF00015_full_PFAM.367.541--2||RS_GCF_900104265.1_protein.faa_NZ_FNJJ01000013.1_173@PF00015_full_PFAM.323.531--10||RS_GCF_900104515.1_protein.faa_NZ_FNJL01000012.1_93@PF00015_full_PFAM.550.737--5||RS_GCF_900104575.1_protein.faa_NZ_LT629731.1_3455@PF00015_full_PFAM.168.422--1||RS_GCF_900104945.1_protein.faa_NZ_LT629736.1_2099@PF00015_full_PFAM.477.656--1||RS_GCF_900104945.1_protein.faa_NZ_LT629736.1_2788@PF00015_full_PFAM.436.632--1||RS_GCF_900104945.1_protein.faa_NZ_LT629736.1_63@PF00015_full_PFAM.337.515--1||RS_GCF_900104945.1_protein.faa_NZ_LT629736.1_907@PF00015_full_PFAM.359.529--1||RS_GCF_900105115.1_protein.faa_NZ_FNRV01000001.1_1369@PF00015_full_PFAM.326.508--1||RS_GCF_900105115.1_protein.faa_NZ_FNRV01000001.1_2297@PF00015_full_PFAM.470.661--1||RS_GCF_900105115.1_protein.faa_NZ_FNRV01000001.1_2653@PF00015_full_PFAM.435.617--1||RS_GCF_900105115.1_protein.faa_NZ_FNRV01000001.1_3953@PF00015_full_PFAM.481.658--1||RS_GCF_900105155.1_protein.faa_NZ_LT629762.1_5104@PF00015_full_PFAM.472.644--2||RS_GCF_900105255.1_protein.faa_NZ_LT629763.1_2041@PF00015_full_PFAM.323.520--1||RS_GCF_900105325.1_protein.faa_NZ_FNSU01000003.1_2072@PF00015_full_PFAM.470.668--1||RS_GCF_900105355.1_protein.faa_NZ_FNSC01000001.1_1772@PF00015_full_PFAM.461.664--6||RS_GCF_900105355.1_protein.faa_NZ_FNSC01000001.1_2702@PF00015_full_PFAM.317.501--11||RS_GCF_900105355.1_protein.faa_NZ_FNSC01000001.1_2874@PF00015_full_PFAM.336.527--1||RS_GCF_900105355.1_protein.faa_NZ_FNSC01000001.1_4021@PF00015_full_PFAM.445.633--9||RS_GCF_900105355.1_protein.faa_NZ_FNSC01000001.1_4415@PF00015_full_PFAM.321.506--18||RS_GCF_900105355.1_protein.faa_NZ_FNSC01000001.1_558@PF00015_full_PFAM.460.638--1||RS_GCF_900105475.1_protein.faa_NZ_LT629777.1_1630@PF00015_full_PFAM.317.520--2||RS_GCF_900105475.1_protein.faa_NZ_LT629777.1_4922@PF00015_full_PFAM.239.322--2||RS_GCF_900105485.1_protein.faa_NZ_LT629778.1_1270@PF00015_full_PFAM.330.526--1||RS_GCF_900105485.1_protein.faa_NZ_LT629778.1_1672@PF00015_full_PFAM.322.517--5||RS_GCF_900105485.1_protein.faa_NZ_LT629778.1_222@PF00015_full_PFAM.401.622--1||RS_GCF_900105485.1_protein.faa_NZ_LT629778.1_3063@PF00015_full_PFAM.369.543--3||RS_GCF_900105485.1_protein.faa_NZ_LT629778.1_3553@PF00015_full_PFAM.328.524--1||RS_GCF_900105485.1_protein.faa_NZ_LT629778.1_3574@PF00015_full_PFAM.264.435--9||RS_GCF_900105485.1_protein.faa_NZ_LT629778.1_3932@PF00015_full_PFAM.521.690--1||RS_GCF_900105485.1_protein.faa_NZ_LT629778.1_3983@PF00015_full_PFAM.259.434--1||RS_GCF_900105485.1_protein.faa_NZ_LT629778.1_4698@PF00015_full_PFAM.452.645--22||RS_GCF_900105555.1_protein.faa_NZ_FNTZ01000001.1_1332@PF00015_full_PFAM.334.521--6||RS_GCF_900105555.1_protein.faa_NZ_FNTZ01000001.1_1380@PF00015_full_PFAM.259.430--1||RS_GCF_900105555.1_protein.faa_NZ_FNTZ01000001.1_1637@PF00015_full_PFAM.343.520--1||RS_GCF_900105555.1_protein.faa_NZ_FNTZ01000001.1_2602@PF00015_full_PFAM.416.612--2||RS_GCF_900105555.1_protein.faa_NZ_FNTZ01000001.1_2880@PF00015_full_PFAM.460.638--1||RS_GCF_900105555.1_protein.faa_NZ_FNTZ01000001.1_376@PF00015_full_PFAM.394.631--1||RS_GCF_900105555.1_protein.faa_NZ_FNTZ01000001.1_3781@PF00015_full_PFAM.337.517--1||RS_GCF_900105555.1_protein.faa_NZ_FNTZ01000001.1_4019@PF00015_full_PFAM.449.649--4||RS_GCF_900105655.1_protein.faa_NZ_LT629787.1_2870@PF00015_full_PFAM.328.517--1||RS_GCF_900105675.1_protein.faa_NZ_LT629786.1_6125@PF00015_full_PFAM.456.622--4||RS_GCF_900105735.1_protein.faa_NZ_LT629793.1_2702@PF00015_full_PFAM.326.522--14||RS_GCF_900105805.1_protein.faa_NZ_LT629788.1_1132@PF00015_full_PFAM.322.517--8||RS_GCF_900105805.1_protein.faa_NZ_LT629788.1_1191@PF00015_full_PFAM.110.378--4||RS_GCF_900105805.1_protein.faa_NZ_LT629788.1_1797@PF00015_full_PFAM.341.522--5||RS_GCF_900105805.1_protein.faa_NZ_LT629788.1_2634@PF00015_full_PFAM.330.527--19||RS_GCF_900105805.1_protein.faa_NZ_LT629788.1_3003@PF00015_full_PFAM.325.524--3||RS_GCF_900105805.1_protein.faa_NZ_LT629788.1_3067@PF00015_full_PFAM.502.704--18||RS_GCF_900105805.1_protein.faa_NZ_LT629788.1_3389@PF00015_full_PFAM.525.692--2||RS_GCF_900105805.1_protein.faa_NZ_LT629788.1_3436@PF00015_full_PFAM.259.434--2||RS_GCF_900105805.1_protein.faa_NZ_LT629788.1_3501@PF00015_full_PFAM.328.526--10||RS_GCF_900105805.1_protein.faa_NZ_LT629788.1_399@PF00015_full_PFAM.443.636--35||RS_GCF_900105805.1_protein.faa_NZ_LT629788.1_4678@PF00015_full_PFAM.411.612--10||RS_GCF_900105805.1_protein.faa_NZ_LT629788.1_4852@PF00015_full_PFAM.400.622--14||RS_GCF_900105805.1_protein.faa_NZ_LT629788.1_570@PF00015_full_PFAM.301.473--5||RS_GCF_900106015.1_protein.faa_NZ_LT629797.1_1084@PF00015_full_PFAM.264.429--5||RS_GCF_900106065.1_protein.faa_NZ_LT629796.1_1307@PF00015_full_PFAM.460.609--6||RS_GCF_900106065.1_protein.faa_NZ_LT629796.1_1786@PF00015_full_PFAM.411.604--2||RS_GCF_900106535.1_protein.faa_NZ_FNOH01000006.1_92@PF00015_full_PFAM.416.593--1||RS_GCF_900106555.1_protein.faa_NZ_FNOE01000004.1_130@PF00015_full_PFAM.504.675--1||RS_GCF_900106975.1_protein.faa_NZ_FNNU01000001.1_851@PF00015_full_PFAM.475.659--2||RS_GCF_900106975.1_protein.faa_NZ_FNNU01000006.1_238@PF00015_full_PFAM.325.493--1||RS_GCF_900107135.1_protein.faa_NZ_FNOV01000002.1_363@PF00015_full_PFAM.926.1133--1||RS_GCF_900107155.1_protein.faa_NZ_FNOX01000012.1_120@PF00015_full_PFAM.477.667--1||RS_GCF_900108485.1_protein.faa_NZ_FNXF01000003.1_210@PF00015_full_PFAM.455.635--1||RS_GCF_900108485.1_protein.faa_NZ_FNXF01000018.1_66@PF00015_full_PFAM.427.633--1||RS_GCF_900108875.1_protein.faa_NZ_FNYJ01000004.1_13@PF00015_full_PFAM.424.619--5||RS_GCF_900109525.1_protein.faa_NZ_FOAN01000002.1_648@PF00015_full_PFAM.411.585--1||RS_GCF_900109545.1_protein.faa_NZ_FOAP01000008.1_79@PF00015_full_PFAM.322.512--4||RS_GCF_900109545.1_protein.faa_NZ_FOAP01000013.1_19@PF00015_full_PFAM.291.476--2||RS_GCF_900109735.1_protein.faa_NZ_FOAS01000009.1_150@PF00015_full_PFAM.314.495--2||RS_GCF_900110185.1_protein.faa_NZ_FOCT01000002.1_311@PF00015_full_PFAM.270.472--10||RS_GCF_900110275.1_protein.faa_NZ_FODC01000005.1_488@PF00015_full_PFAM.558.754--3||RS_GCF_900110485.1_protein.faa_NZ_FODY01000010.1_52@PF00015_full_PFAM.354.531--1||RS_GCF_900110655.1_protein.faa_NZ_FOEQ01000001.1_143@PF00015_full_PFAM.25.238--2||RS_GCF_900110655.1_protein.faa_NZ_FOEQ01000001.1_318@PF00015_full_PFAM.519.699--1||RS_GCF_900110655.1_protein.faa_NZ_FOEQ01000001.1_515@PF00015_full_PFAM.407.609--1||RS_GCF_900110655.1_protein.faa_NZ_FOEQ01000001.1_60@PF00015_full_PFAM.326.520--5||RS_GCF_900110655.1_protein.faa_NZ_FOEQ01000001.1_725@PF00015_full_PFAM.476.653--6||RS_GCF_900110655.1_protein.faa_NZ_FOEQ01000001.1_777@PF00015_full_PFAM.519.700--1||RS_GCF_900110655.1_protein.faa_NZ_FOEQ01000002.1_353@PF00015_full_PFAM.320.499--1||RS_GCF_900110655.1_protein.faa_NZ_FOEQ01000003.1_590@PF00015_full_PFAM.413.610--1||RS_GCF_900110655.1_protein.faa_NZ_FOEQ01000004.1_267@PF00015_full_PFAM.518.704--1||RS_GCF_900110655.1_protein.faa_NZ_FOEQ01000005.1_3@PF00015_full_PFAM.432.625--3||RS_GCF_900110655.1_protein.faa_NZ_FOEQ01000006.1_170@PF00015_full_PFAM.346.523--1||RS_GCF_900110655.1_protein.faa_NZ_FOEQ01000008.1_124@PF00015_full_PFAM.315.506--2||RS_GCF_900110655.1_protein.faa_NZ_FOEQ01000009.1_17@PF00015_full_PFAM.336.534--3||RS_GCF_900110655.1_protein.faa_NZ_FOEQ01000009.1_183@PF00015_full_PFAM.263.435--2||RS_GCF_900110655.1_protein.faa_NZ_FOEQ01000009.1_18@PF00015_full_PFAM.341.531--2||RS_GCF_900110655.1_protein.faa_NZ_FOEQ01000010.1_127@PF00015_full_PFAM.152.356--4||RS_GCF_900110655.1_protein.faa_NZ_FOEQ01000010.1_47@PF00015_full_PFAM.304.525--1||RS_GCF_900110655.1_protein.faa_NZ_FOEQ01000014.1_2@PF00015_full_PFAM.437.616--2||RS_GCF_900110655.1_protein.faa_NZ_FOEQ01000017.1_20@PF00015_full_PFAM.464.626--2||RS_GCF_900111115.1_protein.faa_NZ_FOGD01000003.1_2@PF00015_full_PFAM.532.747--10||RS_GCF_900111235.1_protein.faa_NZ_FOJI01000005.1_11@PF00015_full_PFAM.454.655--2||RS_GCF_900111515.1_protein.faa_NZ_FOHS01000002.1_713@PF00015_full_PFAM.921.1133--1||RS_GCF_900111745.1_protein.faa_NZ_FOIJ01000004.1_122@PF00015_full_PFAM.336.518--1||RS_GCF_900111745.1_protein.faa_NZ_FOIJ01000006.1_307@PF00015_full_PFAM.284.458--3||RS_GCF_900111765.1_protein.faa_NZ_FOIB01000004.1_456@PF00015_full_PFAM.282.464--2||RS_GCF_900111765.1_protein.faa_NZ_FOIB01000008.1_399@PF00015_full_PFAM.319.502--6||RS_GCF_900111765.1_protein.faa_NZ_FOIB01000012.1_293@PF00015_full_PFAM.329.531--6||RS_GCF_900111835.1_protein.faa_NZ_FOJP01000015.1_37@PF00015_full_PFAM.341.525--2||RS_GCF_900111895.1_protein.faa_NZ_FOKB01000002.1_132@PF00015_full_PFAM.478.655--2||RS_GCF_900111895.1_protein.faa_NZ_FOKB01000005.1_371@PF00015_full_PFAM.348.533--1||RS_GCF_900111895.1_protein.faa_NZ_FOKB01000008.1_162@PF00015_full_PFAM.424.615--1||RS_GCF_900112375.1_protein.faa_NZ_FOLS01000001.1_229@PF00015_full_PFAM.360.534--1||RS_GCF_900112375.1_protein.faa_NZ_FOLS01000003.1_128@PF00015_full_PFAM.473.660--14||RS_GCF_900112375.1_protein.faa_NZ_FOLS01000003.1_27@PF00015_full_PFAM.500.703--3||RS_GCF_900112375.1_protein.faa_NZ_FOLS01000004.1_140@PF00015_full_PFAM.434.629--8||RS_GCF_900112375.1_protein.faa_NZ_FOLS01000005.1_102@PF00015_full_PFAM.246.322--4||RS_GCF_900112375.1_protein.faa_NZ_FOLS01000005.1_14@PF00015_full_PFAM.517.701--4||RS_GCF_900112375.1_protein.faa_NZ_FOLS01000006.1_192@PF00015_full_PFAM.466.637--11||RS_GCF_900112375.1_protein.faa_NZ_FOLS01000007.1_117@PF00015_full_PFAM.517.699--9||RS_GCF_900112375.1_protein.faa_NZ_FOLS01000009.1_25@PF00015_full_PFAM.302.476--5||RS_GCF_900112375.1_protein.faa_NZ_FOLS01000013.1_112@PF00015_full_PFAM.517.701--2||RS_GCF_900112375.1_protein.faa_NZ_FOLS01000014.1_23@PF00015_full_PFAM.448.617--10||RS_GCF_900112375.1_protein.faa_NZ_FOLS01000014.1_32@PF00015_full_PFAM.226.495--3||RS_GCF_900112375.1_protein.faa_NZ_FOLS01000016.1_137@PF00015_full_PFAM.248.326--5||RS_GCF_900112375.1_protein.faa_NZ_FOLS01000019.1_100@PF00015_full_PFAM.321.498--14||RS_GCF_900112375.1_protein.faa_NZ_FOLS01000024.1_69@PF00015_full_PFAM.335.530--4||RS_GCF_900112375.1_protein.faa_NZ_FOLS01000025.1_3@PF00015_full_PFAM.414.614--4||RS_GCF_900112375.1_protein.faa_NZ_FOLS01000025.1_4@PF00015_full_PFAM.414.613--2||RS_GCF_900112375.1_protein.faa_NZ_FOLS01000027.1_16@PF00015_full_PFAM.392.623--3||RS_GCF_900112375.1_protein.faa_NZ_FOLS01000028.1_67@PF00015_full_PFAM.103.339--2||RS_GCF_900112375.1_protein.faa_NZ_FOLS01000036.1_41@PF00015_full_PFAM.456.635--6||RS_GCF_900112375.1_protein.faa_NZ_FOLS01000038.1_9@PF00015_full_PFAM.440.617--2||RS_GCF_900112375.1_protein.faa_NZ_FOLS01000055.1_10@PF00015_full_PFAM.354.537--2||RS_GCF_900112375.1_protein.faa_NZ_FOLS01000056.1_3@PF00015_full_PFAM.270.480--17||RS_GCF_900112625.1_protein.faa_NZ_FOMM01000028.1_39@PF00015_full_PFAM.153.291--1||RS_GCF_900112645.1_protein.faa_NZ_FOMO01000002.1_148@PF00015_full_PFAM.440.631--3||RS_GCF_900112645.1_protein.faa_NZ_FOMO01000002.1_608@PF00015_full_PFAM.248.330--3||RS_GCF_900112695.1_protein.faa_NZ_FOMT01000002.1_715@PF00015_full_PFAM.209.412--1||RS_GCF_900113015.1_protein.faa_NZ_FONV01000003.1_295@PF00015_full_PFAM.294.469--1||RS_GCF_900113035.1_protein.faa_NZ_FONX01000006.1_98@PF00015_full_PFAM.143.305--9||RS_GCF_900113035.1_protein.faa_NZ_FONX01000012.1_11@PF00015_full_PFAM.547.743--4||RS_GCF_900113505.1_protein.faa_NZ_FOPO01000001.1_134@PF00015_full_PFAM.401.622--4||RS_GCF_900113505.1_protein.faa_NZ_FOPO01000001.1_294@PF00015_full_PFAM.437.616--29||RS_GCF_900113505.1_protein.faa_NZ_FOPO01000001.1_464@PF00015_full_PFAM.447.649--8||RS_GCF_900113505.1_protein.faa_NZ_FOPO01000001.1_46@PF00015_full_PFAM.460.612--6||RS_GCF_900113505.1_protein.faa_NZ_FOPO01000003.1_59@PF00015_full_PFAM.521.698--1||RS_GCF_900113505.1_protein.faa_NZ_FOPO01000005.1_298@PF00015_full_PFAM.115.387--4||RS_GCF_900113505.1_protein.faa_NZ_FOPO01000005.1_61@PF00015_full_PFAM.452.618--12||RS_GCF_900113505.1_protein.faa_NZ_FOPO01000006.1_268@PF00015_full_PFAM.334.525--3||RS_GCF_900113505.1_protein.faa_NZ_FOPO01000008.1_99@PF00015_full_PFAM.367.541--7||RS_GCF_900113505.1_protein.faa_NZ_FOPO01000009.1_270@PF00015_full_PFAM.411.616--7||RS_GCF_900113505.1_protein.faa_NZ_FOPO01000011.1_2@PF00015_full_PFAM.331.527--2||RS_GCF_900113505.1_protein.faa_NZ_FOPO01000014.1_64@PF00015_full_PFAM.262.440--8||RS_GCF_900113505.1_protein.faa_NZ_FOPO01000015.1_23@PF00015_full_PFAM.439.619--2||RS_GCF_900113505.1_protein.faa_NZ_FOPO01000016.1_24@PF00015_full_PFAM.479.663--13||RS_GCF_900113575.1_protein.faa_NZ_FOPV01000008.1_52@PF00015_full_PFAM.260.470--10||RS_GCF_900113745.1_protein.faa_NZ_FOQL01000001.1_749@PF00015_full_PFAM.327.533--1||RS_GCF_900113745.1_protein.faa_NZ_FOQL01000003.1_39@PF00015_full_PFAM.340.527--5||RS_GCF_900113905.1_protein.faa_NZ_FORC01000001.1_610@PF00015_full_PFAM.504.704--1||RS_GCF_900113905.1_protein.faa_NZ_FORC01000002.1_684@PF00015_full_PFAM.327.533--1||RS_GCF_900114065.1_protein.faa_NZ_FORS01000018.1_16@PF00015_full_PFAM.461.630--1||RS_GCF_900114155.1_protein.faa_NZ_FOSC01000006.1_141@PF00015_full_PFAM.118.391--2||RS_GCF_900114165.1_protein.faa_NZ_FOSB01000002.1_498@PF00015_full_PFAM.348.519--1||RS_GCF_900114375.1_protein.faa_NZ_FOSV01000005.1_182@PF00015_full_PFAM.343.536--1||RS_GCF_900114475.1_protein.faa_NZ_FOTE01000002.1_616@PF00015_full_PFAM.339.508--1||RS_GCF_900114615.1_protein.faa_NZ_FOTS01000027.1_37@PF00015_full_PFAM.339.521--1||RS_GCF_900114765.1_protein.faa_NZ_FOUD01000014.1_29@PF00015_full_PFAM.470.653--1||RS_GCF_900115085.1_protein.faa_NZ_FOVF01000006.1_125@PF00015_full_PFAM.485.659--2||RS_GCF_900115175.1_protein.faa_NZ_FOYV01000001.1_1043@PF00015_full_PFAM.333.517--3||RS_GCF_900115175.1_protein.faa_NZ_FOYV01000001.1_1086@PF00015_full_PFAM.124.401--2||RS_GCF_900115175.1_protein.faa_NZ_FOYV01000001.1_1322@PF00015_full_PFAM.465.645--1||RS_GCF_900115175.1_protein.faa_NZ_FOYV01000001.1_1949@PF00015_full_PFAM.330.519--1||RS_GCF_900115175.1_protein.faa_NZ_FOYV01000001.1_2258@PF00015_full_PFAM.323.506--2||RS_GCF_900115175.1_protein.faa_NZ_FOYV01000001.1_2261@PF00015_full_PFAM.309.505--1||RS_GCF_900115175.1_protein.faa_NZ_FOYV01000001.1_2356@PF00015_full_PFAM.358.537--1||RS_GCF_900115175.1_protein.faa_NZ_FOYV01000001.1_2386@PF00015_full_PFAM.441.624--1||RS_GCF_900115175.1_protein.faa_NZ_FOYV01000001.1_339@PF00015_full_PFAM.419.609--1||RS_GCF_900115175.1_protein.faa_NZ_FOYV01000001.1_679@PF00015_full_PFAM.472.635--1||RS_GCF_900115175.1_protein.faa_NZ_FOYV01000001.1_93@PF00015_full_PFAM.270.421--1||RS_GCF_900115285.1_protein.faa_NZ_FOYW01000001.1_1821@PF00015_full_PFAM.343.527--1||RS_GCF_900115285.1_protein.faa_NZ_FOYW01000001.1_2009@PF00015_full_PFAM.194.396--1||RS_GCF_900115475.1_protein.faa_NZ_FOWP01000004.1_240@PF00015_full_PFAM.407.616--24||RS_GCF_900115475.1_protein.faa_NZ_FOWP01000008.1_143@PF00015_full_PFAM.474.661--3||RS_GCF_900115475.1_protein.faa_NZ_FOWP01000013.1_145@PF00015_full_PFAM.353.531--1||RS_GCF_900115555.1_protein.faa_NZ_FOWX01000001.1_144@PF00015_full_PFAM.427.615--8||RS_GCF_900115555.1_protein.faa_NZ_FOWX01000001.1_202@PF00015_full_PFAM.461.631--1||RS_GCF_900115555.1_protein.faa_NZ_FOWX01000001.1_45@PF00015_full_PFAM.329.517--23||RS_GCF_900115555.1_protein.faa_NZ_FOWX01000003.1_109@PF00015_full_PFAM.484.651--5||RS_GCF_900115555.1_protein.faa_NZ_FOWX01000003.1_25@PF00015_full_PFAM.116.285--2||RS_GCF_900115555.1_protein.faa_NZ_FOWX01000004.1_111@PF00015_full_PFAM.463.660--30||RS_GCF_900115555.1_protein.faa_NZ_FOWX01000005.1_58@PF00015_full_PFAM.369.547--3||RS_GCF_900115555.1_protein.faa_NZ_FOWX01000005.1_61@PF00015_full_PFAM.105.362--2||RS_GCF_900115555.1_protein.faa_NZ_FOWX01000006.1_74@PF00015_full_PFAM.427.611--18||RS_GCF_900115555.1_protein.faa_NZ_FOWX01000007.1_153@PF00015_full_PFAM.519.703--1||RS_GCF_900115555.1_protein.faa_NZ_FOWX01000007.1_5@PF00015_full_PFAM.412.663--1||RS_GCF_900115555.1_protein.faa_NZ_FOWX01000008.1_99@PF00015_full_PFAM.253.501--23||RS_GCF_900115555.1_protein.faa_NZ_FOWX01000009.1_96@PF00015_full_PFAM.348.537--4||RS_GCF_900115555.1_protein.faa_NZ_FOWX01000011.1_10@PF00015_full_PFAM.459.634--44||RS_GCF_900115555.1_protein.faa_NZ_FOWX01000014.1_56@PF00015_full_PFAM.328.528--4||RS_GCF_900115555.1_protein.faa_NZ_FOWX01000014.1_80@PF00015_full_PFAM.409.602--24||RS_GCF_900115555.1_protein.faa_NZ_FOWX01000015.1_55@PF00015_full_PFAM.402.622--36||RS_GCF_900115555.1_protein.faa_NZ_FOWX01000015.1_84@PF00015_full_PFAM.466.618--30||RS_GCF_900115555.1_protein.faa_NZ_FOWX01000016.1_33@PF00015_full_PFAM.83.254--22||RS_GCF_900115555.1_protein.faa_NZ_FOWX01000016.1_57@PF00015_full_PFAM.331.504--5||RS_GCF_900115555.1_protein.faa_NZ_FOWX01000018.1_21@PF00015_full_PFAM.476.657--31||RS_GCF_900115555.1_protein.faa_NZ_FOWX01000021.1_79@PF00015_full_PFAM.434.633--31||RS_GCF_900115555.1_protein.faa_NZ_FOWX01000026.1_24@PF00015_full_PFAM.334.528--1||RS_GCF_900115555.1_protein.faa_NZ_FOWX01000043.1_17@PF00015_full_PFAM.336.527--42||RS_GCF_900115555.1_protein.faa_NZ_FOWX01000047.1_15@PF00015_full_PFAM.431.616--1||RS_GCF_900115555.1_protein.faa_NZ_FOWX01000059.1_8@PF00015_full_PFAM.2.136--6||RS_GCF_900115695.1_protein.faa_NZ_FOXK01000001.1_402@PF00015_full_PFAM.326.526--1||RS_GCF_900115695.1_protein.faa_NZ_FOXK01000002.1_170@PF00015_full_PFAM.326.519--2||RS_GCF_900115695.1_protein.faa_NZ_FOXK01000004.1_212@PF00015_full_PFAM.333.530--2||RS_GCF_900115695.1_protein.faa_NZ_FOXK01000007.1_105@PF00015_full_PFAM.501.706--1||RS_GCF_900115705.1_protein.faa_NZ_FOXL01000004.1_210@PF00015_full_PFAM.344.547--1||RS_GCF_900116385.1_protein.faa_NZ_FPCI01000001.1_1249@PF00015_full_PFAM.479.652--9||RS_GCF_900116605.1_protein.faa_NZ_FPBC01000013.1_41@PF00015_full_PFAM.276.507--1||RS_GCF_900116625.1_protein.faa_NZ_FPBE01000001.1_549@PF00015_full_PFAM.333.526--1||RS_GCF_900116715.1_protein.faa_NZ_FPBM01000010.1_80@PF00015_full_PFAM.561.753--5||RS_GCF_900119735.1_protein.faa_NZ_FPJW01000010.1_46@PF00015_full_PFAM.334.519--1||RS_GCF_900119825.1_protein.faa_NZ_FPKR01000002.1_62@PF00015_full_PFAM.296.481--3||RS_GCF_900119825.1_protein.faa_NZ_FPKR01000006.1_110@PF00015_full_PFAM.326.527--3||RS_GCF_900119825.1_protein.faa_NZ_FPKR01000010.1_104@PF00015_full_PFAM.327.519--6||RS_GCF_900119825.1_protein.faa_NZ_FPKR01000010.1_142@PF00015_full_PFAM.425.606--1||RS_GCF_900119825.1_protein.faa_NZ_FPKR01000011.1_191@PF00015_full_PFAM.322.507--2||RS_GCF_900119825.1_protein.faa_NZ_FPKR01000011.1_21@PF00015_full_PFAM.492.669--3||RS_GCF_900120175.1_protein.faa_NZ_FQLF01000002.1_1688@PF00015_full_PFAM.334.531--38||RS_GCF_900129225.1_protein.faa_NZ_FQUG01000006.1_195@PF00015_full_PFAM.330.506--1||RS_GCF_900129635.1_protein.faa_NZ_FSRB01000001.1_633@PF00015_full_PFAM.455.659--1||RS_GCF_900129765.1_protein.faa_NZ_FQWU01000001.1_105@PF00015_full_PFAM.567.776--17||RS_GCF_900129835.1_protein.faa_NZ_FQXA01000001.1_205@PF00015_full_PFAM.466.641--2||RS_GCF_900129835.1_protein.faa_NZ_FQXA01000004.1_256@PF00015_full_PFAM.412.612--1||RS_GCF_900129835.1_protein.faa_NZ_FQXA01000006.1_27@PF00015_full_PFAM.264.433--1||RS_GCF_900129835.1_protein.faa_NZ_FQXA01000006.1_305@PF00015_full_PFAM.329.526--1||RS_GCF_900130055.1_protein.faa_NZ_FQXU01000009.1_169@PF00015_full_PFAM.343.555--1||RS_GCF_900141805.1_protein.faa_NZ_FQYN01000003.1_112@PF00015_full_PFAM.1102.1284--3||RS_GCF_900141835.1_protein.faa_NZ_FQZD01000066.1_7@PF00015_full_PFAM.336.520--1||RS_GCF_900142385.1_protein.faa_NZ_FRAQ01000002.1_178@PF00015_full_PFAM.453.641--2||RS_GCF_900142675.1_protein.faa_NZ_FRBS01000001.1_697@PF00015_full_PFAM.182.363--1||RS_GCF_900142675.1_protein.faa_NZ_FRBS01000005.1_447@PF00015_full_PFAM.361.578--1||RS_GCF_900142675.1_protein.faa_NZ_FRBS01000006.1_179@PF00015_full_PFAM.312.568--1||RS_GCF_900142965.1_protein.faa_NZ_FRCQ01000003.1_143@PF00015_full_PFAM.570.754--2||RS_GCF_900143085.1_protein.faa_NZ_FRCZ01000001.1_288@PF00015_full_PFAM.176.422--2||RS_GCF_900143095.1_protein.faa_NZ_FRDA01000001.1_558@PF00015_full_PFAM.344.524--1||RS_GCF_900143095.1_protein.faa_NZ_FRDA01000002.1_328@PF00015_full_PFAM.454.641--1||RS_GCF_900143095.1_protein.faa_NZ_FRDA01000010.1_197@PF00015_full_PFAM.463.661--2||RS_GCF_900143285.1_protein.faa_NZ_FRDN01000007.1_122@PF00015_full_PFAM.347.525--1||RS_GCF_900156045.1_protein.faa_NZ_FTMX01000001.1_298@PF00015_full_PFAM.332.546--2||RS_GCF_900156095.1_protein.faa_NZ_FTMJ01000019.1_46@PF00015_full_PFAM.201.401--1||RS_GCF_900156125.1_protein.faa_NZ_FTLX01000005.1_286@PF00015_full_PFAM.354.559--1||RS_GCF_900156125.1_protein.faa_NZ_FTLX01000005.1_47@PF00015_full_PFAM.338.522--1||RS_GCF_900156125.1_protein.faa_NZ_FTLX01000006.1_27@PF00015_full_PFAM.430.651--3||RS_GCF_900156165.1_protein.faa_NZ_FTMY01000008.1_44@PF00015_full_PFAM.540.747--1||RS_GCF_900156345.1_protein.faa_NZ_FTPP01000001.1_676@PF00015_full_PFAM.1209.1465--1||RS_GCF_900156405.1_protein.faa_NZ_FTNN01000004.1_236@PF00015_full_PFAM.362.559--1||RS_GCF_900156465.1_protein.faa_NZ_LT707064.1_1010@PF00015_full_PFAM.421.612--4||RS_GCF_900156465.1_protein.faa_NZ_LT707064.1_1031@PF00015_full_PFAM.409.612--4||RS_GCF_900156465.1_protein.faa_NZ_LT707064.1_3561@PF00015_full_PFAM.114.375--1||RS_GCF_900156465.1_protein.faa_NZ_LT707064.1_765@PF00015_full_PFAM.460.613--1||RS_GCF_900156465.1_protein.faa_NZ_LT707064.1_940@PF00015_full_PFAM.349.544--30||RS_GCF_900156545.1_protein.faa_NZ_FTNW01000002.1_243@PF00015_full_PFAM.312.519--1||RS_GCF_900156545.1_protein.faa_NZ_FTNW01000003.1_236@PF00015_full_PFAM.471.665--2||RS_GCF_900156545.1_protein.faa_NZ_FTNW01000004.1_93@PF00015_full_PFAM.472.662--1||RS_GCF_900156545.1_protein.faa_NZ_FTNW01000005.1_200@PF00015_full_PFAM.285.469--1||RS_GCF_900156865.1_protein.faa_NZ_LT732529.1_3030@PF00015_full_PFAM.431.618--2||RS_GCF_900156875.1_protein.faa_NZ_LT707408.1_226@PF00015_full_PFAM.360.525--2||RS_GCF_900156875.1_protein.faa_NZ_LT707408.1_591@PF00015_full_PFAM.330.510--5||RS_GCF_900156875.1_protein.faa_NZ_LT707409.1_1673@PF00015_full_PFAM.236.442--1||RS_GCF_900156875.1_protein.faa_NZ_LT707409.1_2965@PF00015_full_PFAM.422.612--1||RS_GCF_900166645.1_protein.faa_NZ_LT745774.1_296@PF00015_full_PFAM.328.506--5||RS_GCF_900167055.1_protein.faa_NZ_FUXP01000006.1_72@PF00015_full_PFAM.476.651--1||RS_GCF_900167095.1_protein.faa_NZ_FUXG01000008.1_66@PF00015_full_PFAM.331.523--1||RS_GCF_900167975.1_protein.faa_NZ_FUZU01000001.1_1374@PF00015_full_PFAM.497.670--1||RS_GCF_900169565.1_protein.faa_NZ_LT828648.1_3246@PF00015_full_PFAM.428.613--11||RS_GCF_900170025.1_protein.faa_NZ_FWEX01000005.1_341@PF00015_full_PFAM.368.545--1||RS_GCF_900170025.1_protein.faa_NZ_FWEX01000005.1_719@PF00015_full_PFAM.425.611--1||RS_GCF_900174485.1_protein.faa_NZ_LT837803.1_843@PF00015_full_PFAM.548.740--2||RS_GCF_900176275.1_protein.faa_NZ_FWXD01000002.1_125@PF00015_full_PFAM.323.525--1||RS_GCF_900176355.1_protein.faa_NZ_FWXI01000027.1_54@PF00015_full_PFAM.442.637--1||RS_GCF_900176375.1_protein.faa_NZ_FWYF01000001.1_703@PF00015_full_PFAM.475.696--6||RS_GCF_900177425.1_protein.faa_NZ_LT840184.1_4611@PF00015_full_PFAM.450.654--1||RS_GCF_900177775.1_protein.faa_NZ_FXWH01000001.1_110@PF00015_full_PFAM.331.505--1||RS_GCF_900177775.1_protein.faa_NZ_FXWH01000001.1_1364@PF00015_full_PFAM.326.528--1||RS_GCF_900177775.1_protein.faa_NZ_FXWH01000001.1_183@PF00015_full_PFAM.405.607--1||RS_GCF_900177775.1_protein.faa_NZ_FXWH01000001.1_202@PF00015_full_PFAM.418.616--1||RS_GCF_900177775.1_protein.faa_NZ_FXWH01000002.1_243@PF00015_full_PFAM.334.528--1||RS_GCF_900183975.1_protein.faa_NZ_LT853882.1_3101@PF00015_full_PFAM.481.655--1||RS_GCF_900186865.1_protein.faa_NZ_LT906480.1_3569@PF00015_full_PFAM.481.650--1||RS_GCF_900186955.1_protein.faa_NZ_LT906438.1_1022@PF00015_full_PFAM.306.539--1||RS_GCF_900187375.1_protein.faa_NZ_FYEW01000001.1_1171@PF00015_full_PFAM.1104.1272--5||RS_GCF_900187405.1_protein.faa_NZ_LT896716.1_131@PF00015_full_PFAM.370.567--2||RS_GCF_900187405.1_protein.faa_NZ_LT896716.1_727@PF00015_full_PFAM.624.806--1||RS_GCF_900187445.1_protein.faa_NZ_FYEB01000001.1_14@PF00015_full_PFAM.255.434--3||RS_GCF_900187445.1_protein.faa_NZ_FYEB01000003.1_79@PF00015_full_PFAM.443.616--2||RS_GCF_900187445.1_protein.faa_NZ_FYEB01000009.1_164@PF00015_full_PFAM.421.616--1||RS_GCF_900187445.1_protein.faa_NZ_FYEB01000010.1_176@PF00015_full_PFAM.409.614--2||RS_GCF_900187445.1_protein.faa_NZ_FYEB01000012.1_2@PF00015_full_PFAM.108.378--4||RS_GCF_900187455.1_protein.faa_NZ_FYDX01000001.1_217@PF00015_full_PFAM.334.522--1||RS_GCF_900187455.1_protein.faa_NZ_FYDX01000003.1_290@PF00015_full_PFAM.513.697--1||RS_GCF_900187455.1_protein.faa_NZ_FYDX01000004.1_175@PF00015_full_PFAM.243.325--1||RS_GCF_900187455.1_protein.faa_NZ_FYDX01000006.1_348@PF00015_full_PFAM.463.621--1||RS_GCF_900187455.1_protein.faa_NZ_FYDX01000016.1_27@PF00015_full_PFAM.157.227--1||RS_GCF_900187455.1_protein.faa_NZ_FYDX01000027.1_39@PF00015_full_PFAM.422.619--6||RS_GCF_900187505.1_protein.faa_NZ_FYDL01000003.1_247@PF00015_full_PFAM.398.620--1||RS_GCF_900187565.1_protein.faa_NZ_FYED01000001.1_304@PF00015_full_PFAM.443.616--25||RS_GCF_900187605.1_protein.faa_NZ_FYEA01000003.1_119@PF00015_full_PFAM.509.704--1||RS_GCF_900187605.1_protein.faa_NZ_FYEA01000015.1_35@PF00015_full_PFAM.416.618--2||RS_GCF_900187605.1_protein.faa_NZ_FYEA01000015.1_96@PF00015_full_PFAM.484.660--1||RS_GCF_900187645.1_protein.faa_NZ_FYEE01000003.1_36@PF00015_full_PFAM.433.615--1||RS_GCF_900187645.1_protein.faa_NZ_FYEE01000006.1_76@PF00015_full_PFAM.464.655--1||RS_GCF_900187975.1_protein.faa_NZ_FZPC01000003.1_9@PF00015_full_PFAM.436.617--1||RS_GCF_900187975.1_protein.faa_NZ_FZPC01000005.1_219@PF00015_full_PFAM.412.614--12||RS_GCF_900187975.1_protein.faa_NZ_FZPC01000005.1_220@PF00015_full_PFAM.415.615--10||RS_GCF_900187975.1_protein.faa_NZ_FZPC01000011.1_139@PF00015_full_PFAM.326.503--9||RS_GCF_900187975.1_protein.faa_NZ_FZPC01000016.1_22@PF00015_full_PFAM.248.322--2||RS_GCF_900187975.1_protein.faa_NZ_FZPC01000017.1_72@PF00015_full_PFAM.447.614--1||RS_GCF_900187975.1_protein.faa_NZ_FZPC01000020.1_3@PF00015_full_PFAM.421.615--5||RS_GCF_900187975.1_protein.faa_NZ_FZPC01000025.1_67@PF00015_full_PFAM.318.504--1||RS_GCF_900188155.1_protein.faa_NZ_FZOG01000002.1_876@PF00015_full_PFAM.437.627--1||RS_GCF_900188435.1_protein.faa_NZ_FYFA01000001.1_184@PF00015_full_PFAM.351.538--1||RS_GCF_900188435.1_protein.faa_NZ_FYFA01000002.1_570@PF00015_full_PFAM.413.599--1||RS_GCF_900188455.1_protein.faa_NZ_FZOL01000001.1_260@PF00015_full_PFAM.493.676--3||RS_GCF_900188455.1_protein.faa_NZ_FZOL01000001.1_36@PF00015_full_PFAM.515.701--2||RS_GCF_900188455.1_protein.faa_NZ_FZOL01000002.1_138@PF00015_full_PFAM.438.616--1||RS_GCF_900188455.1_protein.faa_NZ_FZOL01000005.1_27@PF00015_full_PFAM.259.434--1||RS_GCF_900188455.1_protein.faa_NZ_FZOL01000016.1_1@PF00015_full_PFAM.293.472--1||RS_GCF_900188455.1_protein.faa_NZ_FZOL01000018.1_62@PF00015_full_PFAM.323.503--2||RS_GCF_900215155.1_protein.faa_NZ_LT907980.1_2082@PF00015_full_PFAM.374.549--2||RS_GCF_900215155.1_protein.faa_NZ_LT907980.1_955@PF00015_full_PFAM.423.605--1||RS_GCF_900215315.1_protein.faa_NZ_OBEB01000006.1_77@PF00015_full_PFAM.448.631--1||RS_GCF_900215535.1_protein.faa_NZ_OCND01000004.1_324@PF00015_full_PFAM.480.652--16||RS_GCF_900217905.1_protein.faa_NZ_OBMO01000010.1_82@PF00015_full_PFAM.472.658--1||RS_GCF_900277125.1_protein.faa_NZ_OPYN01000043.1_28@PF00015_full_PFAM.445.625--11||RS_GCF_900277125.1_protein.faa_NZ_OPYN01000057.1_3@PF00015_full_PFAM.278.434--53||RS_GCF_900277125.1_protein.faa_NZ_OPYN01000108.1_11@PF00015_full_PFAM.331.530--1||RS_GCF_900277125.1_protein.faa_NZ_OPYN01000108.1_94@PF00015_full_PFAM.519.705--1||RS_GCF_900277125.1_protein.faa_NZ_OPYN01000109.1_1@PF00015_full_PFAM.334.445--4||RS_GCF_900277125.1_protein.faa_NZ_OPYN01000123.1_94@PF00015_full_PFAM.262.435--21||RS_GCF_900277125.1_protein.faa_NZ_OPYN01000150.1_93@PF00015_full_PFAM.342.525--2||RS_GCF_900277125.1_protein.faa_NZ_OPYN01000154.1_5@PF00015_full_PFAM.329.524--8||RS_GCF_900277125.1_protein.faa_NZ_OPYN01000187.1_149@PF00015_full_PFAM.318.508--1||RS_GCF_900277125.1_protein.faa_NZ_OPYN01000207.1_193@PF00015_full_PFAM.407.606--19||RS_GCF_900277125.1_protein.faa_NZ_OPYN01000232.1_49@PF00015_full_PFAM.437.616--1||RS_GCF_900277125.1_protein.faa_NZ_OPYN01000232.1_50@PF00015_full_PFAM.446.628--71||RS_GCF_900454495.1_protein.faa_NZ_UGSI01000001.1_3123@PF00015_full_PFAM.358.534--1||RS_GCF_900456975.1_protein.faa_NZ_UGYM01000002.1_3970@PF00015_full_PFAM.423.610--1||RS_GCF_900475285.1_protein.faa_NZ_LS483370.1_2340@PF00015_full_PFAM.334.521--1||RS_GCF_900476375.1_protein.faa_NZ_UPPP01000054.1_13@PF00015_full_PFAM.426.605--7||RS_GCF_900497695.1_protein.faa_NZ_UIDD01000012.1_241@PF00015_full_PFAM.468.656--3||RS_GCF_900520355.1_protein.faa_NZ_LS999521.1_631@PF00015_full_PFAM.491.681--2||RS_GCF_900536025.1_protein.faa_NZ_UNOZ01000013.1_16@PF00015_full_PFAM.428.618--2||RS_GCF_900536025.1_protein.faa_NZ_UNOZ01000036.1_16@PF00015_full_PFAM.446.620--6||RS_GCF_900536025.1_protein.faa_NZ_UNOZ01000037.1_12@PF00015_full_PFAM.329.518--4||RS_GCF_900536025.1_protein.faa_NZ_UNOZ01000039.1_179@PF00015_full_PFAM.342.666--2||RS_GCF_900573885.1_protein.faa_NZ_UPSE01000493.1_29@PF00015_full_PFAM.140.318--1||RS_GCF_900580675.1_protein.faa_NZ_UTBG01000086.1_1@PF00015_full_PFAM.15.114--32||RS_GCF_900580865.1_protein.faa_NZ_UTBZ01000168.1_80@PF00015_full_PFAM.326.527--2||RS_GCF_900581005.1_protein.faa_NZ_UTCP01000069.1_9@PF00015_full_PFAM.331.522--2||RS_GCF_900581005.1_protein.faa_NZ_UTCP01000150.1_202@PF00015_full_PFAM.430.616--11||RS_GCF_900581005.1_protein.faa_NZ_UTCP01000186.1_391@PF00015_full_PFAM.130.402--2||RS_GCF_900581005.1_protein.faa_NZ_UTCP01000253.1_5@PF00015_full_PFAM.338.526--1||RS_GCF_900581005.1_protein.faa_NZ_UTCP01000288.1_4@PF00015_full_PFAM.488.674--2||RS_GCF_900581005.1_protein.faa_NZ_UTCP01000338.1_12@PF00015_full_PFAM.409.614--9||RS_GCF_900581005.1_protein.faa_NZ_UTCP01000344.1_17@PF00015_full_PFAM.310.469--4||RS_GCF_900581005.1_protein.faa_NZ_UTCP01000422.1_138@PF00015_full_PFAM.402.622--2||RS_GCF_900581005.1_protein.faa_NZ_UTCP01000465.1_116@PF00015_full_PFAM.323.504--4||RS_GCF_900581005.1_protein.faa_NZ_UTCP01000465.1_465@PF00015_full_PFAM.257.440--2||RS_GCF_900581005.1_protein.faa_NZ_UTCP01000470.1_65@PF00015_full_PFAM.452.618--11||RS_GCF_900581005.1_protein.faa_NZ_UTCP01000470.1_94@PF00015_full_PFAM.406.619--1||RS_GCF_900581005.1_protein.faa_NZ_UTCP01000475.1_76@PF00015_full_PFAM.406.599--1||RS_GCF_900581005.1_protein.faa_NZ_UTCP01000559.1_13@PF00015_full_PFAM.422.619--1||RS_GCF_900582195.1_protein.faa_NZ_UTHA01000019.1_31@PF00015_full_PFAM.321.518--3||RS_GCF_900582195.1_protein.faa_NZ_UTHA01000184.1_71@PF00015_full_PFAM.263.431--1||RS_GCF_900582195.1_protein.faa_NZ_UTHA01000259.1_40@PF00015_full_PFAM.443.616--3||RS_GCF_900582625.1_protein.faa_NZ_UTIQ01000001.1_481@PF00015_full_PFAM.322.515--1||RS_GCF_900582625.1_protein.faa_NZ_UTIQ01000199.1_257@PF00015_full_PFAM.371.540--1||RS_GCF_900589395.1_protein.faa_NZ_UUIS01000007.1_20@PF00015_full_PFAM.341.529--1||RS_GCF_900589395.1_protein.faa_NZ_UUIS01000008.1_170@PF00015_full_PFAM.442.608--1||RS_GCF_900589395.1_protein.faa_NZ_UUIS01000013.1_6@PF00015_full_PFAM.308.527--1||RS_GCF_900589395.1_protein.faa_NZ_UUIS01000019.1_79@PF00015_full_PFAM.310.503--2||RS_GCF_900589395.1_protein.faa_NZ_UUIS01000023.1_50@PF00015_full_PFAM.255.326--2||RS_GCF_900589395.1_protein.faa_NZ_UUIS01000031.1_6@PF00015_full_PFAM.365.542--1||RS_GCF_900589395.1_protein.faa_NZ_UUIS01000031.1_94@PF00015_full_PFAM.328.527--5||RS_GCF_900589395.1_protein.faa_NZ_UUIS01000041.1_25@PF00015_full_PFAM.514.696--2||RS_GCF_900589395.1_protein.faa_NZ_UUIS01000044.1_59@PF00015_full_PFAM.287.468--3||RS_GCF_900589395.1_protein.faa_NZ_UUIS01000058.1_13@PF00015_full_PFAM.267.433--3||RS_GCF_900589395.1_protein.faa_NZ_UUIS01000061.1_67@PF00015_full_PFAM.462.647--2||RS_GCF_900589395.1_protein.faa_NZ_UUIS01000084.1_103@PF00015_full_PFAM.226.321--3||RS_GCF_900590755.1_protein.faa_NZ_UUOC01000001.1_113@PF00015_full_PFAM.324.524--1||RS_GCF_900590755.1_protein.faa_NZ_UUOC01000001.1_549@PF00015_full_PFAM.332.524--4||RS_GCF_900590755.1_protein.faa_NZ_UUOC01000042.1_59@PF00015_full_PFAM.340.533--1||RS_GCF_900590755.1_protein.faa_NZ_UUOC01000052.1_286@PF00015_full_PFAM.450.645--1||RS_GCF_900601905.1_protein.faa_NZ_UWFA01000170.1_127@PF00015_full_PFAM.427.624--1||RS_GCF_900601905.1_protein.faa_NZ_UWFA01000380.1_113@PF00015_full_PFAM.323.503--1||RS_GCF_900601905.1_protein.faa_NZ_UWFA01000380.1_55@PF00015_full_PFAM.332.521--1||RS_GCF_900601905.1_protein.faa_NZ_UWFA01000383.1_118@PF00015_full_PFAM.301.472--1||RS_GCF_900601905.1_protein.faa_NZ_UWFA01000416.1_435@PF00015_full_PFAM.257.456--7||RS_GCF_900602065.1_protein.faa_NZ_UWFN01000347.1_116@PF00015_full_PFAM.460.659--2||RS_GCF_900618535.1_protein.faa_NZ_UYJA01000005.1_295@PF00015_full_PFAM.425.617--1||RS_GCF_900624995.1_protein.faa_NZ_UYXQ01000004.1_153@PF00015_full_PFAM.411.644--6||RS_GCF_900635815.1_protein.faa_NZ_LR134173.1_520@PF00015_full_PFAM.394.587--1||RS_GCF_900636545.1_protein.faa_NZ_LR134290.1_1559@PF00015_full_PFAM.369.540--1||RS_GCF_900636545.1_protein.faa_NZ_LR134290.1_2050@PF00015_full_PFAM.343.526--1||RS_GCF_900636545.1_protein.faa_NZ_LR134290.1_2656@PF00015_full_PFAM.524.703--1||RS_GCF_900636545.1_protein.faa_NZ_LR134290.1_2747@PF00015_full_PFAM.321.504--4||RS_GCF_900636545.1_protein.faa_NZ_LR134290.1_3089@PF00015_full_PFAM.414.614--1||RS_GCF_900636545.1_protein.faa_NZ_LR134290.1_3209@PF00015_full_PFAM.256.434--1||RS_GCF_900636545.1_protein.faa_NZ_LR134290.1_3767@PF00015_full_PFAM.470.648--1||RS_GCF_900636545.1_protein.faa_NZ_LR134290.1_3927@PF00015_full_PFAM.101.260--2||RS_GCF_900636545.1_protein.faa_NZ_LR134290.1_4513@PF00015_full_PFAM.125.357--4||RS_GCF_900636545.1_protein.faa_NZ_LR134290.1_496@PF00015_full_PFAM.327.518--1||RS_GCF_900636545.1_protein.faa_NZ_LR134290.1_727@PF00015_full_PFAM.457.626--3||RS_GCF_900636825.1_protein.faa_NZ_LR134318.1_2874@PF00015_full_PFAM.472.644--1||RS_GCF_900636825.1_protein.faa_NZ_LR134318.1_346@PF00015_full_PFAM.440.616--1||RS_GCF_900636825.1_protein.faa_NZ_LR134318.1_4053@PF00015_full_PFAM.513.704--1||RS_GCF_900636825.1_protein.faa_NZ_LR134318.1_4352@PF00015_full_PFAM.525.691--8||RS_GCF_900636825.1_protein.faa_NZ_LR134318.1_4409@PF00015_full_PFAM.261.434--21||RS_GCF_900637055.1_protein.faa_NZ_LR134338.1_1193@PF00015_full_PFAM.370.537--1||RS_GCF_900637545.1_protein.faa_NZ_LR134376.1_1379@PF00015_full_PFAM.348.529--1||RS_GCF_900637545.1_protein.faa_NZ_LR134376.1_1541@PF00015_full_PFAM.473.653--3||RS_GCF_900637545.1_protein.faa_NZ_LR134376.1_3593@PF00015_full_PFAM.421.620--2||RS_GCF_900637555.1_protein.faa_NZ_LR134378.1_2494@PF00015_full_PFAM.537.715--1||RS_GCF_901538265.1_protein.faa_NZ_LR593886.1_1860@PF00015_full_PFAM.294.471--6||RS_GCF_901827155.1_protein.faa_NZ_LR594659.1_4778@PF00015_full_PFAM.566.771--10||RS_GCF_901827185.1_protein.faa_NZ_LR594671.1_4490@PF00015_full_PFAM.555.765--1||RS_GCF_901875635.1_protein.faa_NZ_CABFMN010000144.1_20@PF00015_full_PFAM.557.768--1||RS_GCF_902141845.1_protein.faa_NZ_CABFPH010000222.1_1@PF00015_full_PFAM.340.523--1||RS_GCF_902497625.1_protein.faa_NZ_CABVGX010000023.1_88@PF00015_full_PFAM.332.522--1||RS_GCF_902497625.1_protein.faa_NZ_CABVGX010000065.1_12@PF00015_full_PFAM.460.653--2||RS_GCF_902497745.1_protein.faa_NZ_CABVHJ010000025.1_41@PF00015_full_PFAM.413.616--1||RS_GCF_902497785.1_protein.faa_NZ_CABVHK010000020.1_19@PF00015_full_PFAM.481.662--1||RS_GCF_902497785.1_protein.faa_NZ_CABVHK010000020.1_95@PF00015_full_PFAM.422.618--1||RS_GCF_902497785.1_protein.faa_NZ_CABVHK010000022.1_106@PF00015_full_PFAM.410.597--2||RS_GCF_902497785.1_protein.faa_NZ_CABVHK010000027.1_32@PF00015_full_PFAM.471.662--4||RS_GCF_902497845.1_protein.faa_NZ_CABVIB010000049.1_5@PF00015_full_PFAM.421.620--1||RS_GCF_902497855.1_protein.faa_NZ_CABVHU010000002.1_37@PF00015_full_PFAM.443.618--1||RS_GCF_902497855.1_protein.faa_NZ_CABVHU010000023.1_16@PF00015_full_PFAM.326.505--3||RS_GCF_902497875.1_protein.faa_NZ_CABVHY010000037.1_26@PF00015_full_PFAM.324.522--1||RS_GCF_902498065.1_protein.faa_NZ_CABVIR010000007.1_91@PF00015_full_PFAM.478.660--1||RS_GCF_902498135.1_protein.faa_NZ_CABVIE010000001.1_273@PF00015_full_PFAM.437.616--1||RS_GCF_902498135.1_protein.faa_NZ_CABVIE010000065.1_1@PF00015_full_PFAM.81.172--6||RS_GCF_902498185.1_protein.faa_NZ_CABVIX010000002.1_503@PF00015_full_PFAM.469.662--2||RS_GCF_902498185.1_protein.faa_NZ_CABVIX010000009.1_171@PF00015_full_PFAM.437.629--3||RS_GCF_902506295.1_protein.faa_NZ_LR733312.1_1509@PF00015_full_PFAM.477.650--4||RS_GCF_902506415.1_protein.faa_NZ_LR733275.1_3707@PF00015_full_PFAM.555.740--10||RS_GCF_902506415.1_protein.faa_NZ_LR733275.1_987@PF00015_full_PFAM.308.498--1||RS_GCF_902506495.1_protein.faa_NZ_LR733263.1_443@PF00015_full_PFAM.445.645--5||RS_GCF_902506495.1_protein.faa_NZ_LR733264.1_1034@PF00015_full_PFAM.366.541--6||RS_GCF_902506495.1_protein.faa_NZ_LR733264.1_1047@PF00015_full_PFAM.511.703--1||RS_GCF_902506495.1_protein.faa_NZ_LR733264.1_147@PF00015_full_PFAM.423.623--8||RS_GCF_902506495.1_protein.faa_NZ_LR733264.1_1489@PF00015_full_PFAM.328.527--2||RS_GCF_902506495.1_protein.faa_NZ_LR733264.1_2081@PF00015_full_PFAM.82.359--8||RS_GCF_902506495.1_protein.faa_NZ_LR733264.1_592@PF00015_full_PFAM.445.619--4||RS_GCF_902506495.1_protein.faa_NZ_LR733264.1_633@PF00015_full_PFAM.243.434--2||RS_GCF_902506495.1_protein.faa_NZ_LR733264.1_689@PF00015_full_PFAM.424.597--1||RS_GCF_902506495.1_protein.faa_NZ_LR733265.1_320@PF00015_full_PFAM.390.629--16||RS_GCF_902506495.1_protein.faa_NZ_LR733265.1_426@PF00015_full_PFAM.464.612--4||RS_GCF_902506495.1_protein.faa_NZ_LR733265.1_437@PF00015_full_PFAM.435.616--1||RS_GCF_902506495.1_protein.faa_NZ_LR733265.1_961@PF00015_full_PFAM.408.614--5||RS_GCF_902506495.1_protein.faa_NZ_LR733267.1_7@PF00015_full_PFAM.446.631--1||RS_GCF_902506505.1_protein.faa_NZ_LR733406.1_1206@PF00015_full_PFAM.504.700--10||RS_GCF_902506505.1_protein.faa_NZ_LR733406.1_1756@PF00015_full_PFAM.427.611--3||RS_GCF_902506505.1_protein.faa_NZ_LR733406.1_2227@PF00015_full_PFAM.453.620--4||RS_GCF_902506505.1_protein.faa_NZ_LR733406.1_2666@PF00015_full_PFAM.146.307--1||RS_GCF_902506505.1_protein.faa_NZ_LR733406.1_3224@PF00015_full_PFAM.323.509--2||RS_GCF_902506505.1_protein.faa_NZ_LR733406.1_3669@PF00015_full_PFAM.477.662--1||RS_GCF_902506535.1_protein.faa_NZ_LR733825.1_341@PF00015_full_PFAM.470.645--1||RS_GCF_902506535.1_protein.faa_NZ_LR733826.1_384@PF00015_full_PFAM.336.523--1||RS_GCF_902506535.1_protein.faa_NZ_LR733826.1_526@PF00015_full_PFAM.337.515--1||RS_GCF_902506535.1_protein.faa_NZ_LR733826.1_579@PF00015_full_PFAM.442.631--1||RS_GCF_902506535.1_protein.faa_NZ_LR733827.1_1021@PF00015_full_PFAM.437.632--2||RS_GCF_902806695.1_protein.faa_NZ_CADCXN010000058.1_69@PF00015_full_PFAM.295.495--7||RS_GCF_902813185.1_protein.faa_NZ_LR778301.1_2152@PF00015_full_PFAM.395.598--22||RS_GCF_902813185.1_protein.faa_NZ_LR778301.1_2153@PF00015_full_PFAM.357.559--15||RS_GCF_902813185.1_protein.faa_NZ_LR778301.1_2154@PF00015_full_PFAM.517.727--4||RS_GCF_902829255.1_protein.faa_NZ_CADEPK010000323.1_9@PF00015_full_PFAM.328.522--1||RS_GCF_902829295.1_protein.faa_NZ_CADEPL010000027.1_8@PF00015_full_PFAM.500.652--2||RS_GCF_902829295.1_protein.faa_NZ_CADEPL010000033.1_13@PF00015_full_PFAM.413.608--1||RS_GCF_902859875.1_protein.faa_NZ_CADIKF010000010.1_30@PF00015_full_PFAM.314.510--1||RS_GCF_904061905.1_protein.faa_NZ_CAJFCI010000026.1_91@PF00015_full_PFAM.506.694--1||RS_GCF_904063055.1_protein.faa_NZ_CAJFCN010000002.1_389@PF00015_full_PFAM.447.640--3||RS_GCF_904063055.1_protein.faa_NZ_CAJFCN010000003.1_232@PF00015_full_PFAM.321.516--1||RS_GCF_904063055.1_protein.faa_NZ_CAJFCN010000003.1_52@PF00015_full_PFAM.232.468--13||RS_GCF_904063055.1_protein.faa_NZ_CAJFCN010000005.1_161@PF00015_full_PFAM.340.521--4||RS_GCF_904063055.1_protein.faa_NZ_CAJFCN010000005.1_319@PF00015_full_PFAM.465.619--3||RS_GCF_904063055.1_protein.faa_NZ_CAJFCN010000005.1_88@PF00015_full_PFAM.437.617--1||RS_GCF_904063055.1_protein.faa_NZ_CAJFCN010000008.1_167@PF00015_full_PFAM.324.528--1||RS_GCF_904063055.1_protein.faa_NZ_CAJFCN010000009.1_16@PF00015_full_PFAM.277.445--5||RS_GCF_904063055.1_protein.faa_NZ_CAJFCN010000010.1_155@PF00015_full_PFAM.441.620--1||RS_GCF_904063055.1_protein.faa_NZ_CAJFCN010000012.1_138@PF00015_full_PFAM.452.615--1||RS_GCF_904063055.1_protein.faa_NZ_CAJFCN010000013.1_148@PF00015_full_PFAM.283.455--2||RS_GCF_904063055.1_protein.faa_NZ_CAJFCN010000018.1_43@PF00015_full_PFAM.483.658--2||RS_GCF_904063055.1_protein.faa_NZ_CAJFCN010000019.1_10@PF00015_full_PFAM.518.703--8||RS_GCF_904063055.1_protein.faa_NZ_CAJFCN010000021.1_59@PF00015_full_PFAM.259.434--2||RS_GCF_904063055.1_protein.faa_NZ_CAJFCN010000027.1_1@PF00015_full_PFAM.408.610--2||RS_GCF_904067045.1_protein.faa_NZ_CAJFDC010000011.1_40@PF00015_full_PFAM.193.369--2||RS_GCF_905120355.1_protein.faa_NZ_CAJHOB010000002.1_71@PF00015_full_PFAM.491.680--3||RS_GCF_905220995.1_protein.faa_NZ_CAJNBJ010000017.1_106@PF00015_full_PFAM.426.611--9||RS_GCF_905220995.1_protein.faa_NZ_CAJNBJ010000017.1_150@PF00015_full_PFAM.354.536--1||RS_GCF_905397275.1_protein.faa_NZ_CAJPUY010000007.1_74@PF00015_full_PFAM.516.718--2||RS_GCF_907163115.1_protein.faa_NZ_CAJQTW010000001.1_2904@PF00015_full_PFAM.321.498--1||RS_GCF_907164845.1_protein.faa_NZ_OU015430.1_2107@PF00015_full_PFAM.476.651--2||RS_GCF_910593845.1_protein.faa_NZ_CAJVAS010000043.1_41@PF00015_full_PFAM.328.521--1||RS_GCF_910594985.1_protein.faa_NZ_CAJVCE010000008.1_203@PF00015_full_PFAM.322.521--1:scovhsp_avg=71.4430548938648:scovhsp_max=100.0:scovhsp_min=50.0:scovhsp_std=13.029941486884775:scovhsp_sum=2699261.5:send_avg=151.7875178656503:send_max=306.0:send_min=22.0:send_std=34.82916833221977:send_sum=5734836.0:sstart_avg=21.641866497273835:sstart_max=142.0:sstart_min=1.0:sstart_std=22.293763999793516:sstart_sum=817673.0])0.896:0.0300433[&&NHX:Sample_counter=rhizpot1--12922||rhizpot2--2404||rhizpot3--9686||rhiztom1--17363||rhiztom2--14637||rhiztom3--29894:Type_counter=GTDB--99493||capture--86906:besthit_avg=88.88994834492937:besthit_max=100.0:besthit_min=30.6:besthit_std=12.447635299523764:besthit_sum=3372840.1999999997:bitscore_avg=196.81036791060512:bitscore_max=343.0:bitscore_min=36.2:bitscore_std=56.841941418519866:bitscore_sum=7467772.600000001:capture_class_counter=c__2-12-FULL-62-27--1||c__4484-113--2||c__4572-55--1||c__9FT-COMBO-42-15--2||c__ABY1--1||c__AC1--84||c__Abditibacteria--2||c__Acidimicrobiia--1||c__Acidobacteriae--438||c__Actinomycetia--1635||c__Alphaproteobacteria--10181||c__Aminicenantia--1||c__Anaeroferrophillalia--30||c__Anaerolineae--257||c__Aquicultoria--7||c__Aquificae--3||c__Armatimonadia--6||c__B129-G9--1||c__B15-G4--5||c__B26-G2--4||c__B64-G9--5||c__BMS3Abin14--25||c__BMS3BBIN04--5||c__Bacilli--2786||c__Bacteriovoracia--9||c__Bacteroidia--232||c__Bdellovibrionia--47||c__Bdellovibrionia_A--27||c__Binatia--8||c__Blastocatellia--22||c__Brachyspirae--3||c__Bradymonadia--6||c__CSP1-3--1||c__Caldisericia--1||c__Calditrichia--1||c__Campylobacteria--91||c__Ch29--1||c__Chitinivibrionia--7||c__Chlamydiia--2||c__Chloroflexia--123||c__Cloacimonadia--1||c__Clostridia--1870||c__Coriobacteriia--57||c__Cyanobacteriia--205||c__DSM-4660--32||c__DTU015--2||c__Deferribacteres--15||c__Deferrisomatia--36||c__Dehalobacteriia--6||c__Dehalococcoidia--11||c__Deinococci--95||c__Desulfarculia--28||c__Desulfitobacteriia--39||c__Desulfobaccia--1||c__Desulfobacteria--159||c__Desulfobulbia--266||c__Desulfomonilia--16||c__Desulfotomaculia--55||c__Desulfovibrionia--2613||c__Desulfurellia--25||c__Desulfuromonadia--1836||c__Dethiobacteria--16||c__Dissulfuribacteria--46||c__Dormibacteria--283||c__Elusimicrobia--3||c__Eremiobacteria--172||c__FW602-bin22--1||c__Fibrobacteria--15||c__Fimbriimonadia--20||c__Fusobacteriia--1||c__GBS-1--1||c__GCA-002687715--12||c__GWC2-55-46--21||c__GWE2-31-10--6||c__Gammaproteobacteria--52503||c__Gemmatimonadetes--708||c__Geothermincolia--55||c__Glassbacteria--3||c__Gracilibacteria--1||c__HRBIN16--3||c__Halanaerobiia--15||c__Halobacteria--1603||c__Heimdallarchaeia--2||c__Holophagae--1233||c__Hydrogenedentia--8||c__Hydrothermarchaeia--1||c__Ignavibacteria--25||c__J058--3||c__J088--1||c__J132--1||c__JAADFL01--1||c__JABDJQ01--3||c__JACPHN01--1||c__JACPQY01--2||c__JACPTQ01--2||c__JACPUC01--1||c__JACQYL01--2||c__JACRGO01--1||c__JADFVX01--2||c__JADFXK01--12||c__JADJOY01--2||c__JAFGSJ01--1||c__Kapabacteria--5||c__Kiritimatiellae--22||c__Koll11--26||c__Krumholzibacteria--25||c__Ktedonobacteria--12||c__Lentisphaeria--5||c__Leptospirae--73||c__Leptospirillia--2||c__Limnochordia--36||c__Limnocylindria--41||c__Lokiarchaeia--6||c__MBNT15--31||c__MHYJ01--2||c__MSB-5A5--19||c__Magnetococcia--246||c__Methanococci--2||c__Methanomethylicia--1||c__Methanomicrobia--23||c__Methanosarcinia--14||c__Methylomirabilia--34||c__Moduliflexia--3||c__Moorellia--29||c__Mor1--4||c__Myxococcia--1116||c__Negativicutes--269||c__Nitrososphaeria--13||c__Nitrospinia--4||c__Nitrospiria--245||c__OLB16--36||c__Oligoflexia--8||c__Omnitrophia--30||c__Ozemobacteria--17||c__PGYV01--2||c__Peptococcia--17||c__Phycisphaerae--266||c__Planctomycetia--227||c__Polyangia--393||c__QNDG01--23||c__QYQD01--1||c__RBG-13-43-22--2||c__RBG-13-61-14--13||c__RBG-16-64-22--1||c__RBG-16-71-46--8||c__RPQS01--1||c__Rhodothermia--86||c__SAR324--38||c__SHA-98--5||c__SLGR01--1||c__SLMV01--1||c__SM23-61--11||c__SURF-26--2||c__SYMT01--8||c__SZUA-567--2||c__Sericytochromatia--112||c__SpSt-1050--1||c__Spirochaetia--720||c__Sumerlaeia--57||c__Symbiobacteriia--27||c__Synergistia--99||c__Syntropharchaeia--20||c__Syntrophia--79||c__Syntrophobacteria--23||c__Syntrophomonadia--24||c__Syntrophorhabdia--41||c__T1Sed10-126--2||c__Thermaerobacteria--10||c__Thermincolia--2||c__Thermoanaerobacteria--2||c__Thermoanaerobaculia--14||c__Thermococci--8||c__Thermodesulfobacteria--1||c__Thermodesulfovibrionia--37||c__Thermoleophilia--790||c__Thermoplasmata--108||c__Thermotogae--24||c__UBA10030--17||c__UBA10988--7||c__UBA11346--6||c__UBA1135--72||c__UBA12135--2||c__UBA2214--4||c__UBA2235--1||c__UBA2242--2||c__UBA2428--2||c__UBA4733--1||c__UBA4802--70||c__UBA4820--1||c__UBA4882--30||c__UBA5301--2||c__UBA6077--20||c__UBA6099--2||c__UBA6191--16||c__UBA6262--1||c__UBA6911--21||c__UBA6919--3||c__UBA727--11||c__UBA7883--22||c__UBA796--13||c__UBA8742--1||c__UBA9042--3||c__UBA9160--44||c__UBA9217--56||c__UBA994--4||c__Vampirovibrionia--5||c__Verrucomicrobiae--376||c__Vicinamibacteria--83||c__WGA-4E--6||c__WTBG01--5||c__XYA12-FULL-58-9--55||c__Xenobia--1||c__Zetaproteobacteria--7||c__Zymogenia--1:capture_domain_counter=d__Archaea--1801||d__Bacteria--85104:capture_family_counter=f__0-14-0-80-60-11--1||f__2-02-FULL-58-16_A--1||f__2-12-FULL-62-27--1||f__2-12-FULL-66-21--5||f__2-12-FULL-67-15--4||f__21-64-14--1||f__33-17--1||f__40CM-4-68-19--15||f__4484-276--1||f__4572-55--1||f__4be13--3||f__54-19--11||f__70-9--1||f__9FT-COMBO-42-15--1||f__A4b--8||f__AK92--8||f__AKS1--6||f__ATBO01--1||f__Acanthopleuribacteraceae--3||f__Acetivibrionaceae--8||f__Acetobacteraceae--480||f__Acetonemaceae--6||f__Acidaminobacteraceae--9||f__Acidibacillaceae--1||f__Acidihalobacteraceae--4||f__Acidimicrobiaceae--1||f__Acidithiobacillaceae--5||f__Acidobacteriaceae--140||f__Acidothermaceae--2||f__Actinomycetaceae--9||f__Acutalibacteraceae--77||f__Aeribacillaceae--1||f__Aeromonadaceae--1474||f__Aestuariirhabdaceae--4||f__Aestuariivirgaceae--5||f__Ahniellaceae--1||f__Alcanivoracaceae--12||f__Alicyclobacillaceae--19||f__Alkalibacillaceae--2||f__Alkalibacteraceae--6||f__Alkalispirochaetaceae--21||f__Alteromonadaceae--336||f__Aminiphilaceae--3||f__Aminobacteriaceae--53||f__Ammonificaceae--2||f__Amorphaceae--4||f__Amphibacillaceae--94||f__Anaerobacillaceae--1||f__Anaeroferrophillaceae--28||f__Anaerohalosphaeraceae--5||f__Anaerolineaceae--11||f__Anaeromusaceae--4||f__Anaeromyxobacteraceae--236||f__Anaerotignaceae--31||f__Anaerovoracaceae--16||f__Ancalomicrobiaceae--43||f__Aneurinibacillaceae--15||f__Angustibacteraceae--13||f__Anoxybacillaceae--19||f__Anoxymicrobiaceae--8||f__Aquaspirillaceae--186||f__Aquicultoraceae--7||f__Aquificaceae--2||f__Aquisalimonadaceae--27||f__Arcobacteraceae--25||f__Arenicellaceae--2||f__Azospirillaceae--697||f__B11-G9--2||f__B129-G9--1||f__B26-G9--1||f__B4-G1--30||f__B64-G9--5||f__BICA1-8--2||f__BM003--1||f__BM004--3||f__BM103--13||f__BM501--1||f__BM515--3||f__BMS3ABIN01--1||f__BMS3Abin14--24||f__BMS3BBIN04--5||f__BOG-932--60||f__Bacillaceae--237||f__Bacillaceae_B--27||f__Bacillaceae_C--5||f__Bacillaceae_D--37||f__Bacillaceae_F--2||f__Bacillaceae_G--166||f__Bacillaceae_H--12||f__Bacillaceae_I--2||f__Bacillaceae_J--8||f__Bacillaceae_K--1||f__Bacillaceae_L--7||f__Bacillaceae_M--2||f__Bacteriovoracaceae--9||f__Balneolaceae--2||f__Baltobacteraceae--77||f__Bdellovibrionaceae--45||f__Beggiatoaceae--5||f__Beijerinckiaceae--1123||f__Berkiellaceae--1||f__Borreliaceae--2||f__Brachyspiraceae--3||f__Bradymonadaceae--1||f__Brevibacillaceae--190||f__Bryobacteraceae--152||f__Bu05--1||f__Burkholderiaceae--9598||f__Butyricicoccaceae--74||f__CACIAM-22H2--22||f__CAFBRK01--1||f__CAG-274--1||f__CAG-312--3||f__CAG-977--2||f__CAIJXV01--1||f__CAIKXV01--1||f__CAIMTB01--8||f__CAINFC01--5||f__CAIOGM01--32||f__CAIOZP01--1||f__CAIPTA01--5||f__CAIQCK01--5||f__CAIRSR01--4||f__CAIRTM01--5||f__CAISDR01--2||f__CAISOG01--1||f__CAITNO01--3||f__CAITYL01--1||f__CAIYMF01--2||f__CAIYYI01--1||f__CAIYYT01--3||f__CAIZGN01--2||f__CAJINA01--1||f__CAJPTX01--99||f__CG2-30-66-41--2||f__CGMCC-115125--10||f__CR-4--1||f__CSP1-4--40||f__CSP1-6--32||f__CTSoil-072--1||f__Caldibacillaceae--1||f__Caldicellulosiruptoraceae--2||f__Calditerricolaceae--2||f__Calditrichaceae--1||f__Campylobacteraceae--17||f__Capsulimonadaceae--6||f__Cardiobacteriaceae--1||f__Carnobacteriaceae--7||f__Casimicrobiaceae--71||f__Casp-alpha2--32||f__Caulobacteraceae--306||f__Celerinatantimonadaceae--54||f__Cellulomonadaceae--291||f__Cellulosilyticaceae--13||f__Cellvibrionaceae--1783||f__Ch109--4||f__Ch29--1||f__Chitinibacteraceae--160||f__Chitinimonadaceae--251||f__Chitinispirillaceae--5||f__Chitinophagaceae--2||f__Chloracidobacteriaceae--3||f__Chloroflexaceae--46||f__Christensenellaceae--1||f__Chromatiaceae--260||f__Chromobacteriaceae--1838||f__Chroococcidiopsidaceae--1||f__Chthoniobacteraceae--2||f__Clostridiaceae--53||f__Cohaesibacteraceae--6||f__Coleofasciculaceae--21||f__Competibacteraceae--115||f__Criblamydiaceae--1||f__Cryptosporangiaceae--8||f__Cyanobacteriaceae--1||f__Cyclobacteriaceae--14||f__Cycloclasticaceae--4||f__D1FN1-002--3||f__D2--1||f__DA-C8--1||f__DC-out160--1||f__DC0425bin3--16||f__DDH964--7||f__DEV007--8||f__DRHE01--1||f__DRI-13--3||f__DRJJ01--3||f__DRMK01--8||f__DRQE01--2||f__DRUE01--11||f__DSGV01--1||f__DSHX01--1||f__DSM-103792--48||f__DSM-1321--93||f__DSM-16500--1||f__DSM-18226--62||f__DSM-19205--2||f__DSM-19610--16||f__DSM-21159--21||f__DSM-21967--2||f__DSM-22653--2||f__DSM-24629--1||f__DSM-26407--1||f__DSM-27016--17||f__DSM-28697--2||f__DSM-5069--13||f__DSM-6294--9||f__DSM-8532--11||f__DSM-8902--2||f__DSM-9756--5||f__DSOQ01--1||f__DSPA01--2||f__DSQY01--1||f__DSWB01--1||f__DSYF01--1||f__DT-91--1||f__DTFT01--1||f__DTGS01--1||f__DTKN01--56||f__DTKZ01--2||f__DTU010--4||f__DTU012--2||f__DTU013--9||f__DTU087--6||f__DUEL01--1||f__DULZ01--3||f__DUMC01--1||f__DUMU01--2||f__DY22613--1||f__DY6--1||f__Deferrisomataceae--35||f__Defluviitaleaceae--2||f__Dehalobacteriaceae--6||f__Deinococcaceae--70||f__Demequinaceae--11||f__Dendrosporobacteraceae--1||f__Denitrovibrionaceae--15||f__Dermatophilaceae--48||f__Desulfallaceae--7||f__Desulfarculaceae--22||f__Desulfatibacillaceae--12||f__Desulfatiglandaceae--28||f__Desulfatirhabdiaceae--12||f__Desulfitobacteriaceae--23||f__Desulfobacteraceae--23||f__Desulfobulbaceae--37||f__Desulfocapsaceae--26||f__Desulfococcaceae--53||f__Desulfofarciminaceae--1||f__Desulfohalotomaculaceae--2||f__Desulfolunaceae--2||f__Desulfomicrobiaceae--37||f__Desulfomonilaceae--3||f__Desulfonatronaceae--3||f__Desulfonatronovibrionaceae--1||f__Desulforudaceae--4||f__Desulfosarcinaceae--26||f__Desulfovibrionaceae--2572||f__Desulfovirgulaceae--3||f__Desulfuribacillaceae--1||f__Desulfurisporaceae--2||f__Desulfurivibrionaceae--200||f__Desulfuromonadaceae--49||f__Dethiobacteraceae--12||f__Dethiosulfovibrionaceae--2||f__Devosiaceae--94||f__Dissulfurirhabdaceae--44||f__Dissulfurispiraceae--7||f__Domibacillaceae--71||f__Dongiaceae--61||f__Dormibacteraceae--23||f__Ectothiorhodospiraceae--110||f__Effusibacillaceae--4||f__Eggerthellaceae--7||f__Egibacteraceae--1||f__Elainellaceae--30||f__Elsteraceae--26||f__Emcibacteraceae--4||f__Endozoicomonadaceae--3||f__Enterobacteriaceae--1256||f__EnvOPS12--66||f__Eremiobacteraceae--1||f__Erysipelotrichaceae--4||f__EtOH8--13||f__Ethanoligenenaceae--3||f__Eubacteriaceae--7||f__Exiguobacteraceae--109||f__FEB-12--11||f__FW602-bin22--1||f__Fen-1088--9||f__Fen-1342--55||f__Fen-1364--7||f__Fen-336--31||f__Ferrovaceae--16||f__Ferrovibrionaceae--15||f__Fibrobacteraceae--6||f__Fictibacillaceae--7||f__Filifactoraceae--2||f__Fimbriimonadaceae--20||f__Firm-18--1||f__GAS474--7||f__GBS-1--1||f__GCA-001735895--9||f__GCA-002686595--42||f__GCA-002687715--12||f__GCA-002748355--1||f__GCA-002753745--20||f__GCA-016699305--2||f__GCA-2687025--6||f__GCA-2696645--10||f__GCA-2722455--1||f__GCA-2729495--2||f__GCA-2731375--2||f__GCA-2862545--4||f__GCA-2863065--1||f__GCF-002020875--1||f__GCF-013343005--4||f__GM7GCV1--1||f__GRL18--1||f__GWA2-58-10--3||f__GWB1-36-13--1||f__GWC2-55-46--15||f__GWC2-71-9--285||f__GWE2-31-10--6||f__GWF2-57-35--1||f__Ga0077523--11||f__Ga0077536--14||f__Ga0077539--3||f__Gaiellaceae--7||f__Gallaecimonadaceae--23||f__Gallionellaceae--468||f__Gastranaerophilaceae--3||f__Geitlerinemaceae--31||f__Geminicoccaceae--10||f__Gemmataceae--14||f__Gemmatimonadaceae--119||f__Geoalkalibacteraceae--23||f__Geobacteraceae--1041||f__Geodermatophilaceae--266||f__Geopsychrobacteraceae--14||f__Geothermincolaceae--8||f__Geothermobacteraceae--11||f__Gottschalkiaceae--1||f__Gp22-AA2--3||f__Gp7-AA8--5||f__Granulosicoccaceae--1||f__HDB-SIOI813--1||f__HGW-15--4||f__HRBIN16--3||f__HTCC2089--30||f__Haladaptataceae--326||f__Halanaerobiaceae--2||f__Halarsenatibacteraceae--3||f__Haliangiaceae--6||f__Halieaceae--38||f__Haloarculaceae--206||f__Halobacillaceae--4||f__Halobacteriaceae--28||f__Halobacteroidaceae--8||f__Haloferacaceae--394||f__Halofilaceae--3||f__Halomonadaceae--354||f__Halorhodospiraceae--54||f__Halothermotrichaceae--1||f__Halothiobacillaceae--30||f__Helicobacteraceae--20||f__Heliobacteriaceae--12||f__Hippeaceae--25||f__Holophagaceae--1230||f__HyVt-429--2||f__Hydrogenothermaceae--1||f__Hymenobacteraceae--25||f__Hyphomicrobiaceae--25||f__Hyphomonadaceae--11||f__ISCAR-4553--2||f__Ignavibacteriaceae--23||f__Inquilinaceae--1||f__Isosphaeraceae--24||f__J009--2||f__J027--1||f__J044--8||f__J048--1||f__J058--2||f__J088--1||f__J093--2||f__J111--3||f__J113--2||f__JAABTS01--4||f__JAABVY01--4||f__JAACEH01--3||f__JAADEO01--2||f__JAADFL01--1||f__JAADFM01--1||f__JAADGQ01--2||f__JAADHQ01--1||f__JAAXQG01--3||f__JAAYDE01--1||f__JAAYKL01--12||f__JAAYKM01--3||f__JAAYMJ01--2||f__JAAYNR01--14||f__JAAYPW01--1||f__JAAYUB01--13||f__JAAYZQ01--1||f__JAAZEB01--1||f__JAAZLZ01--1||f__JAAZOE01--1||f__JAAZVP01--11||f__JAAZVR01--1||f__JABDJQ01--3||f__JABDMI01--2||f__JABEVK01--2||f__JABJKH01--2||f__JABLXB01--1||f__JABLXJ01--4||f__JABMRT01--22||f__JABURT01--10||f__JABWCH01--1||f__JACCYU01--1||f__JACDGC01--2||f__JACMPN01--3||f__JACORV01--1||f__JACPAU01--1||f__JACPHN01--1||f__JACPNS01--11||f__JACPQR01--2||f__JACPQY01--2||f__JACPRB01--1||f__JACPRK01--15||f__JACPTQ01--2||f__JACPUC01--1||f__JACPWG01--1||f__JACPZX01--1||f__JACQBW01--1||f__JACQBZ01--5||f__JACQCE01--1||f__JACQDU01--1||f__JACQVA1--1||f__JACQWR01--1||f__JACQYL01--2||f__JACQZM01--1||f__JACRCP01--1||f__JACRGO01--1||f__JACRGQ01--18||f__JACRHJ01--19||f__JACRJZ01--4||f__JACRLI01--1||f__JACRLM01--2||f__JACRMM01--1||f__JACZKF01--10||f__JADDFT01--1||f__JADFCT01--50||f__JADFVX01--2||f__JADFWT01--7||f__JADFXB01--7||f__JADFXK01--12||f__JADFZT01--2||f__JADFZZ01--20||f__JADGAP01--9||f__JADGAQ01--16||f__JADGCH01--4||f__JADGCL01--5||f__JADJMO01--21||f__JADJOY01--2||f__JADJPF01--1||f__JADJWH01--1||f__JADMJV01--1||f__JAEEML01--40||f__JAEINQ01--1||f__JAENZW01--2||f__JAEUJZ01--108||f__JAEULC01--4||f__JAEULF01--3||f__JAEUOS01--5||f__JAFAQI01--1||f__JAFGCY01--2||f__JAFGDJ01--3||f__JAFGDQ01--10||f__JAFGDW01--2||f__JAFGEK01--2||f__JAFGFE01--1||f__JAFGHS01--1||f__JAFGIB01--30||f__JAFGJZ01--4||f__JAFGMM01--2||f__JAFGRV01--8||f__JAFGSJ01--1||f__JAFGTP01--2||f__JAFGWO01--1||f__JAFLCR01--13||f__JAFLEE01--2||f__JAFNAJ01--28||f__JAGNNV01--1||f__JAGODF01--4||f__JAGPMH01--1||f__JAHDSF01--2||f__JAHJDS01--1||f__JAHJIN01--1||f__JAHJQQ01--3||f__JAHJTB01--5||f__JAHRWD01--1||f__Jatrophihabitantaceae--1||f__JdFR-85--2||f__Jeotgalibacillaceae--1||f__KCTC-12870--10||f__Kaistiaceae--6||f__Kangiellaceae--10||f__Kariarchaeaceae--2||f__Ketobacteraceae--44||f__Kiloniellaceae--13||f__Kineococcaceae--23||f__Kineosporiaceae--118||f__Kmv31--1||f__Kordiimonadaceae--21||f__Koribacteraceae--6||f__Kosmotogaceae--1||f__Kpj58rc--5||f__Krumholzibacteriaceae--6||f__Ktedonobacteraceae--10||f__Kyrpidiaceae--3||f__LZORAL124-64-63--19||f__Labraceae--1||f__Lachnospiraceae--925||f__Lacipirellulaceae--5||f__Lactobacillaceae--12||f__Leeiaceae--1||f__Legionellaceae--1||f__Leptolyngbyaceae--1||f__Leptonemataceae--6||f__Leptospiraceae--66||f__Leptospirillaceae--2||f__Limnochordaceae--2||f__Longimicrobiaceae--267||f__Lutisporaceae--4||f__MBNT15--31||f__MEBIC09517--30||f__MES13--1||f__MWEM01--7||f__Magnetaquicoccaceae--116||f__Magnetobacteriaceae--16||f__Magnetococcaceae--3||f__Magnetomoraceae--4||f__Magnetospirillaceae--506||f__Magnetovibrionaceae--9||f__Maricaulaceae--82||f__Marinicellaceae--1||f__Marinilabiliaceae--10||f__Marinococcaceae--2||f__Marinomonadaceae--53||f__Mariprofundaceae--5||f__Marispirochaetaceae--12||f__Massilibacillaceae--6||f__Melioribacteraceae--2||f__Mesoaciditogaceae--1||f__Methanococcaceae--2||f__Methanoculleaceae--13||f__Methanofollaceae--1||f__Methanomassiliicoccaceae--108||f__Methanomethylicaceae--1||f__Methanomicrobiaceae--1||f__Methanoperedenaceae--2||f__Methanoregulaceae--3||f__Methanosarcinaceae--12||f__Methanospirillaceae--5||f__Methylococcaceae--59||f__Methyloligellaceae--11||f__Methylomirabilaceae--1||f__Methylomonadaceae--109||f__Methylophagaceae--10||f__Methylophilaceae--32||f__Methylopilaceae--11||f__Micavibrionaceae--17||f__Microbacteriaceae--8||f__Micrococcaceae--5||f__Microcoleaceae--6||f__Microcystaceae--3||f__Micromonosporaceae--645||f__Micropepsaceae--11||f__Microscillaceae--1||f__Miltoncostaeaceae--43||f__Minwuiaceae--7||f__Moduliflexaceae--3||f__Moorellaceae--22||f__Moraxellaceae--27||f__Moritellaceae--21||f__Motilibacteraceae--44||f__Myxococcaceae--848||f__NBRC-103111--267||f__NICIL-2--2||f__NS-4--7||f__Nakamurellaceae--9||f__Nannocystaceae--20||f__Nap2-2B--3||f__Natrialbaceae--636||f__Natronincolaceae--3||f__Natronoarchaeaceae--4||f__Natronogracilivirgulaceae--1||f__Natronospirillaceae--46||f__Neiellaceae--4||f__Nevskiaceae--24||f__Nitriliruptoraceae--2||f__Nitrincolaceae--67||f__Nitrococcaceae--60||f__Nitrosomonadaceae--76||f__Nitrosopumilaceae--3||f__Nitrososphaeraceae--10||f__Nitrospinaceae--4||f__Nitrospiraceae--214||f__Nocardioidaceae--31||f__Nostocaceae--24||f__O2-12-FULL-59-9--2||f__OSC116--2||f__OUC007--7||f__Obscuribacteraceae--1||f__Oceanibaculaceae--18||f__Oleiphilaceae--315||f__Oligoflexaceae--4||f__Opitutaceae--113||f__Oscillatoriaceae--7||f__Oscillatoriaceae_A--1||f__Oscillospiraceae--321||f__Ozemobacteraceae--17||f__PGYV01--1||f__PH28-bin88--1||f__PHET01--2||f__PR03--5||f__PUMD01--1||f__PWGO01--2||f__PWMO01--5||f__PWYM01--2||f__PXAI01--1||f__PXBQ01--7||f__PXRE01--1||f__Paenibacillaceae--1147||f__Palsa-1104--10||f__Palsa-1178--1||f__Palsa-1400--10||f__Pan216--3||f__Parachlamydiaceae--1||f__Parvibaculaceae--4||f__Parvularculaceae--2||f__Pb10988--3||f__Pelotomaculaceae--13||f__Peptococcaceae--5||f__Peptostreptococcaceae--13||f__Peribacteraceae--1||f__Petrotogaceae--2||f__Phormidesmiaceae--36||f__Phormidiaceae_A--2||f__Phreatobacteraceae--14||f__Phycisphaeraceae--5||f__Pirellulaceae--56||f__Planctomycetaceae--25||f__Planococcaceae--88||f__Pleomorphomonadaceae--44||f__Polyangiaceae--150||f__Pontiellaceae--2||f__Porticoccaceae--23||f__Prochloraceae--1||f__Prochlorotrichaceae--12||f__Propionisporaceae--19||f__Proteiniboraceae--1||f__Pseudanabaenaceae--7||f__Pseudohongiellaceae--11||f__Pseudomonadaceae--24454||f__Pseudonocardiaceae--6||f__Pseudopelobacteraceae--519||f__Psychrobiaceae--4||f__Psychromonadaceae--3||f__Pyrinomonadaceae--1||f__QHBO01--1||f__QIAW01--1||f__QNFN01--1||f__QNZT01--3||f__QOAL01--2||f__QQUJ01--1||f__QS-9-68-17--5||f__QYQD01--1||f__QZLD01--20||f__Quadrisphaeraceae--13||f__RAOX-1--1||f__RBC074--1||f__RBG-13-43-22--2||f__RBG-13-55-18--39||f__RBG-13-61-14--2||f__RBG-16-57-12--1||f__RBG-16-58-11--8||f__RBG-16-64-13--1||f__RBG-16-64-22--1||f__RBG-16-71-46--2||f__RFNS01--2||f__RPPD01--8||f__RPQK01--3||f__RPQS01--1||f__RPRI01--2||f__RSA17--1||f__RSA5--11||f__RSA9--33||f__RZYC01--1||f__Reconcilibacillaceae--4||f__Rhizobiaceae--586||f__Rhodanobacteraceae--158||f__Rhodobacteraceae--419||f__Rhodobiaceae--5||f__Rhodocyclaceae--5028||f__Rhodomicrobiaceae--3||f__Rhodospirillaceae--123||f__Rhodothalassiaceae--4||f__Rhodothermaceae--17||f__Rhodovibrionaceae--7||f__Roseiflexaceae--6||f__Rubricoccaceae--1||f__Ruminococcaceae--142||f__S139-57--1||f__S140-43--36||f__S141-70--15||f__S144-34--148||f__S146-73--1||f__SBBA01--1||f__SCOH01--3||f__SCQA01--3||f__SCRA01--94||f__SCTD01--27||f__SCUR01--15||f__SG8-11--25||f__SG8-13--2||f__SG8-38--2||f__SG8-39--37||f__SG8-4--4||f__SG8-41--11||f__SHND01--1||f__SHVV01--1||f__SHVZ01--5||f__SHYD01--1||f__SIAN01--5||f__SKKC01--4||f__SKNC01--1||f__SKWO01--5||f__SKZP01--1||f__SLAA01--50||f__SLCP01--4||f__SLGR01--1||f__SLHB01--1||f__SLND01--2||f__SLPX01--1||f__SLRQ01--1||f__SLST01--9||f__SM1A02--13||f__SM23-30--2||f__SM23-61--11||f__SMXQ01--2||f__SOKP01--4||f__SPGG2--1||f__SURF-12--36||f__SURF-15--1||f__SURF-26--2||f__SURF-7--1||f__SV1-B22--19||f__SXON01--9||f__SXTU01--78||f__SYMT01--7||f__SZAS-1--1||f__SZUA-140--3||f__SZUA-152--30||f__SZUA-21--2||f__SZUA-229--10||f__SZUA-242--1||f__SZUA-252--5||f__SZUA-36--2||f__SZUA-401--22||f__SZUA-5--2||f__SZUA-540--4||f__SZUA-545--7||f__SZUA-567--2||f__SZUA-584--2||f__SZUA-76--4||f__SZUA-8--2||f__Salinarchaeaceae--3||f__Salinibacteraceae--32||f__Salinisphaeraceae--13||f__Salinispiraceae--2||f__Salisediminibacteriaceae--3||f__Sandaracinaceae--19||f__SbA1--18||f__Sedimentibacteraceae--39||f__Sedimenticolaceae--159||f__Sediminispirochaetaceae--4||f__Selenomonadaceae--160||f__Shewanellaceae--247||f__Silvanigrellaceae--4||f__Smithellaceae--46||f__Sneathiellaceae--12||f__Solirubrobacteraceae--725||f__SpSt-1174--51||f__SpSt-165--1||f__SpSt-225--1||f__Sphingomonadaceae--3324||f__Spirochaetaceae_A--2||f__Spirochaetaceae_B--46||f__Spirulinaceae--9||f__Sporolactobacillaceae--5||f__Sporomusaceae--17||f__Stappiaceae--163||f__Stellaceae--22||f__Steroidobacteraceae--168||f__Streptosporangiaceae--51||f__Succinispiraceae--1||f__Succinivibrionaceae--79||f__Sulfuricellaceae--17||f__Sulfurifustaceae--7||f__Sulfurimonadaceae--13||f__Sulfurospirillaceae--4||f__Symbiobacteriaceae--26||f__Synergistaceae--22||f__Syntrophaceae--3||f__Syntropharchaeaceae--20||f__Syntrophobacteraceae--16||f__Syntrophobotulaceae--4||f__Syntrophomonadaceae--16||f__Syntrophorhabdaceae--25||f__Syntrophotaleaceae--24||f__Syntrophothermaceae--4||f__T1Sed10-126--2||f__TH1-2--12||f__Tenderiaceae--4||f__Tepidamorphaceae--8||f__Tepidibacillaceae--1||f__Tepidiformaceae--7||f__Terasakiellaceae--37||f__Termitinemataceae--105||f__Terrimicrobiaceae--2||f__Thalassobaculaceae--96||f__Thalassospiraceae--53||f__Thermaceae--25||f__Thermacetogeniaceae--3||f__Thermaerobacteraceae--9||f__Thermithiobacillaceae--24||f__Thermoanaerobaculaceae--3||f__Thermococcaceae--8||f__Thermodesulfobacteriaceae--1||f__Thermodesulforhabdaceae--2||f__Thermoguttaceae--55||f__Thermomicrobiaceae--4||f__Thermosinaceae--5||f__Thermosynechococcaceae--4||f__Thermotaleaceae--1||f__Thioalkalivibrionaceae--95||f__Thiobacillaceae--247||f__Thiohalobacteraceae--31||f__Thiohalomonadaceae--39||f__Thiohalospiraceae--2||f__Thiomicrospiraceae--21||f__Thiotrichaceae--9||f__Tindalliaceae--4||f__Tistrellaceae--23||f__Treponemataceae--219||f__Trichloromonadaceae--19||f__Tumebacillaceae--26||f__Turneriellaceae--1||f__UBA10030--1||f__UBA1018--19||f__UBA10450--4||f__UBA10575--10||f__UBA1062--13||f__UBA10988--7||f__UBA11029--2||f__UBA11236--1||f__UBA11346--6||f__UBA11358--4||f__UBA11574--1||f__UBA12015--1||f__UBA12059--131||f__UBA12075--1||f__UBA12077--1||f__UBA12481--1||f__UBA12508--2||f__UBA1268--42||f__UBA1318--4||f__UBA1319--15||f__UBA1321--36||f__UBA1429--1||f__UBA1444--4||f__UBA1532--5||f__UBA1609--1||f__UBA1845--5||f__UBA1877--1||f__UBA1924--172||f__UBA2020--1||f__UBA2174_A--5||f__UBA2197--9||f__UBA2210--3||f__UBA2241--1||f__UBA2255--71||f__UBA2279--37||f__UBA2294--30||f__UBA2337--30||f__UBA2386--29||f__UBA2428--2||f__UBA2562--2||f__UBA2595--2||f__UBA2770--1||f__UBA2964--33||f__UBA2979--1||f__UBA2999--9||f__UBA3002--3||f__UBA3065--16||f__UBA3067--2||f__UBA3086--1||f__UBA3824--66||f__UBA3943--3||f__UBA4093--104||f__UBA4142--1||f__UBA4427--24||f__UBA4486--15||f__UBA4575--2||f__UBA4661--3||f__UBA4733--1||f__UBA4765--2||f__UBA4778--6||f__UBA4821--1||f__UBA4823--3||f__UBA4882--3||f__UBA4971--1||f__UBA5066--4||f__UBA5070--8||f__UBA5297--15||f__UBA5301--2||f__UBA5335--1||f__UBA5368--20||f__UBA5518--22||f__UBA5550--32||f__UBA5616--1||f__UBA5619--16||f__UBA5680--1||f__UBA5704--2||f__UBA5745--7||f__UBA5852--1||f__UBA5862--1||f__UBA5962--1||f__UBA6013--6||f__UBA6016--1||f__UBA6077--20||f__UBA6099--1||f__UBA6126--1||f__UBA6156--4||f__UBA6262--1||f__UBA6429--6||f__UBA6522--54||f__UBA6615--1||f__UBA6623--1||f__UBA6663--126||f__UBA6776--1||f__UBA6898--4||f__UBA6902--7||f__UBA6906--2||f__UBA6919--2||f__UBA6930--6||f__UBA6960--2||f__UBA7239--1||f__UBA7434--1||f__UBA7541--118||f__UBA7656--16||f__UBA7694--1||f__UBA7701--5||f__UBA7883--2||f__UBA8154--1||f__UBA8260--260||f__UBA828--30||f__UBA830--2||f__UBA8346--14||f__UBA8349--7||f__UBA8363--61||f__UBA8366--6||f__UBA8401--14||f__UBA8416--2||f__UBA8530--2||f__UBA8639--1||f__UBA8932--47||f__UBA9042--2||f__UBA9160--9||f__UBA9214--1||f__UBA9216--13||f__UBA9217--37||f__UBA9219--12||f__UBA9220--21||f__UBA923--3||f__UBA929--32||f__UBA941--8||f__UBA9464--19||f__UBA994--1||f__UBA9959--1||f__UBA9968--1||f__UBA998--49||f__UMGS1260--1||f__UPPP01--36||f__UTPRO1--5||f__UXAT02--11||f__Usitatibacteraceae--30||f__VBWC01--1||f__VENG01--18||f__VENL01--2||f__VGJW01--2||f__VGOW01--1||f__VGSZ01--11||f__VSJD01--1||f__VadinHA17--1||f__Vallitaleaceae--6||f__Vampirovibrionaceae--1||f__Verruco-01--37||f__Verrucomicrobiaceae--5||f__Vibrionaceae--301||f__Vicinamibacteraceae--9||f__W3P20-009--5||f__WCHB1-27--16||f__WGMK01--2||f__WJJB01--1||f__WJKA01--1||f__WMHbin7--5||f__WOZS01--2||f__WQUN01--10||f__WQYP01--1||f__WRAX01--6||f__WRCU01--2||f__WRDA01--3||f__WRIO01--1||f__WVWN01--4||f__WYBJ01--46||f__Wenzhouxiangellaceae--117||f__Woeseiaceae--2||f__Wohlfahrtiimonadaceae--1||f__XN24--2||f__XYA12-FULL-58-9--13||f__XYD2-FULL-50-16--18||f__Xanthobacteraceae--1226||f__Xanthomonadaceae--841||f__Xenococcaceae--8||f__YB12-FULL-65-16--4||f__YD0425bin50--3||f__YIM-B00363--7||f__ZC4RG38--1||f__ZCTH02-B6--7||f__Zavarziniaceae--1||f__Zgenome-0027--1||f__Zooshikellaceae--1:capture_genus_counter=g__1109--1||g__1162T-S-0a-05--1||g__12-FULL-67-14b--1||g__13-2-20CM-66-19--24||g__14-2--64||g__17J80-11--3||g__18JY21-1--2||g__1XD42-69--8||g__2-02-FULL-47-50--2||g__2-02-FULL-56-15--12||g__2-12-FULL-60-19--1||g__2-12-FULL-62-27--1||g__2-12-FULL-64-23--9||g__2-12-FULL-65-11--3||g__2-12-FULL-67-15--4||g__20CM-2-65-7--28||g__20CM-4-69-16--41||g__21-14-0-20-56-8--4||g__28-57-27--1||g__28-YEA-48--4||g__33-17--1||g__34-65-8--5||g__40CM-2-70-7--6||g__40CM-3-55-5--1||g__40CM-4-68-19--13||g__40CM-4-69-5--10||g__40CM-68-15--2||g__41T-STBD-0c-01a--1||g__42-11--1||g__42-54-T18--3||g__4572-55--1||g__46-80--2||g__50-218--1||g__50-400-T64--6||g__54-19--3||g__62-47--14||g__66-26--14||g__67-14--1||g__69-11--1||g__70-18--1||g__9FT-COMBO-42-15--1||g__AAP99--39||g__AB-137-C09--1||g__AC2028--9||g__AG11--23||g__AG12--6||g__AG25--4||g__AG29--3||g__AG41--21||g__AK92--2||g__ALPHA2B--2||g__AM51-8--2||g__AP-15--14||g__AR12--9||g__AR31--3||g__AR37--1||g__ASP10-02a--1||g__ATBO01--1||g__ATCC-39006--6||g__AVCC01--2||g__AWRV01--1||g__AWTP1-13--4||g__AWTP1-18--4||g__Abyssibacter--7||g__Acanthopleuribacter--3||g__Acaryochloris--3||g__Accumulibacter--63||g__Acerihabitans--1||g__Acetanaerobacterium--1||g__Acetatifactor--64||g__Acetitomaculum--1||g__Acetobacter--113||g__Acetobacterium--7||g__Acetonema--4||g__Achromatium--2||g__Achromobacter--127||g__Achromobacter_A--9||g__Acidaminobacter--2||g__Acidibrevibacterium--2||g__Acidihalobacter--4||g__Acidimicrobium--1||g__Acidiphilium--1||g__Acidisoma--4||g__Acidithiobacillus_B--2||g__Acidobacterium--2||g__Acidobacterium_A--2||g__Acidocella--11||g__Acidoferrum--114||g__Acidothermus--1||g__Acidovorax--1290||g__Acidovorax_A--245||g__Acidovorax_C--22||g__Acidovorax_F--4||g__Acinetobacter--20||g__Actinokineospora--5||g__Actinoplanes--533||g__Actinosynnema--1||g__Actinotalea--13||g__Actirhodobacter--2||g__Acutalibacter--41||g__Acuticoccus--4||g__Aeribacillus--1||g__Aeromicrobium--2||g__Aeromonas--1183||g__Aerophototrophica--12||g__Aestuariibacter--2||g__Aestuariirhabdus--4||g__Aestuariispira--1||g__Aestuariivirga--5||g__Afipia--21||g__Agarivorans--46||g__Agathobacter--8||g__Agathobaculum--7||g__Aggregicoccus--16||g__Agrobacterium--48||g__Albimonas--3||g__Albitalea--58||g__Alcanivorax--11||g__Alcanivorax_A--1||g__Algihabitans--9||g__Aliagarivorans--6||g__Aliarcobacter--1||g__Alicycliphilus--27||g__Alicyclobacillus--8||g__Alicyclobacillus_A--3||g__Alicyclobacillus_G--2||g__Alicyclobacillus_H--3||g__Alicyclobacillus_I--1||g__Alicyclobacillus_J--2||g__Aliidiomarina--30||g__Aliidongia--1||g__Aliiglaciecola--1||g__Aliikangiella--1||g__Aliivibrio--10||g__Alishewanella--11||g__Alkalibacter--4||g__Alkalibacterium--1||g__Alkalibaculum--2||g__Alkaliflexus--1||g__Alkalihalobacillus--1||g__Alkalilimnicola--3||g__Alkaliphilus_A--1||g__Alkalispirochaeta--21||g__Alkanindiges--2||g__Allochromatium--21||g__Allorhizobium--55||g__Allosphingosinicella--26||g__Alpha-05--63||g__Alsobacter--5||g__Alteraurantiacibacter--2||g__Altererythrobacter_F--1||g__Alteribacillus_A--1||g__Altericroceibacterium_A--2||g__Alteridesulfovibrio--2||g__Alteriqipengyuania--13||g__Alteromonas--65||g__Alteromonas_E--1||g__Alteromonas_F--2||g__Amantichitinum--14||g__Aminidesulfovibrio--252||g__Aminiphilus--3||g__Aminipila--4||g__Aminivibrio--3||g__Aminomonas--4||g__Ammoniphilus--1||g__Amphibacillus_B--2||g__Amphibacillus_C--2||g__Amphritea--3||g__An92--24||g__Anabaena--1||g__Anaerobacillus--1||g__Anaerobiospirillum--6||g__Anaerocolumna--3||g__Anaeromusa--4||g__Anaeromyxobacter--169||g__Anaerospora--4||g__Anaerosporobacter--5||g__Anaerosporomusa--2||g__Anaerotignum--21||g__Anaerotruncus--6||g__Anaerovibrio--6||g__Anaerovirgula--1||g__Ancylobacter--2||g__Ancylobacter_B--1||g__Ancylobacter_C--4||g__Andreesenia--1||g__Andreprevotia--10||g__Aneurinibacillus--10||g__Aneurinibacillus_B--5||g__Angelakisella--2||g__Angulomicrobium--20||g__Angustibacter--13||g__Anoxybacillus--7||g__Anoxybacillus_A--2||g__Anoxymicrobium--2||g__Aphodovivens--1||g__Aquabacter--4||g__Aquabacterium--222||g__Aquabacterium_A--199||g__Aquabacterium_B--1||g__Aquamicrobium_A--9||g__Aquaspirillum--6||g__Aquicoccus--1||g__Aquicultor--6||g__Aquilonibacter--2||g__Aquimonas--2||g__Aquincola--10||g__Aquisalimonas--24||g__Aquisphaera--4||g__Aquitalea--476||g__Archangium--219||g__Archangium_A--33||g__Arctic95D-9--8||g__Arenibacterium--8||g__Arenicella--2||g__Arenimonas--128||g__Arhodomonas--48||g__Aromatoleum--561||g__Arsukibacterium--1||g__Arthrobacter_D--5||g__Ascidiaceihabitans--1||g__Asticcacaulis--34||g__Atlantibacter--7||g__Aulosira--3||g__Aurantimonas--1||g__Aureibacillus--2||g__Aureimonas--68||g__Aureimonas_A--5||g__Austwickia--2||g__Avigastranaerophilus--1||g__Avisuccinivibrio--12||g__Avoscillospira_A--5||g__Azo-2--1||g__Azoarcus--78||g__Azoarcus_C--4||g__Azoarcus_D--11||g__Azoarcus_E--2||g__Azoarcus_F--1||g__Azohydromonas--25||g__Azomonas--3||g__Azonexus--912||g__Azorhizobium--8||g__Azospira--99||g__Azospira_A--80||g__Azospirillum--383||g__Azotobacter--5||g__Azovibrio--5||g__B11-G9--2||g__B111-G9--14||g__B129-G9--1||g__B17-G16--7||g__B1Sed10-166--48||g__B1Sed10-187--2||g__B4-G1--1||g__BAIKAL-G1-2R--3||g__BB10--1||g__BICA1-8--1||g__BIGb0383--4||g__BM003--1||g__BM103--1||g__BM304--8||g__BM501--1||g__BM503--1||g__BM506--5||g__BM509--1||g__BM515--3||g__BM707--18||g__BMS3ABIN14--9||g__BMS3Abin08--1||g__BMS3Abin12--1||g__BMS3Bbin07--1||g__BN140002--1||g__BOG-1155--16||g__BOG-1363--2||g__BOG-234--37||g__BOG-908--2||g__BOG-930--25||g__BOG-931--21||g__BOG-933--76||g__BOG-934--1||g__BOG-935--2||g__BOG-994--1||g__BRH-c0--9||g__BRH-c25--2||g__BX12--2||g__Bacillus--211||g__Bacillus_A--164||g__Bacillus_AB--2||g__Bacillus_BA--8||g__Bacillus_BB--2||g__Bacillus_BM--2||g__Bacillus_BQ--1||g__Bacillus_BX--1||g__Bacillus_H--36||g__Bacillus_O--8||g__Bacillus_P--3||g__Bacillus_T--1||g__Bacterioplanes--1||g__Bacteroides_D--99||g__Bacteroides_F--2||g__Baekduia--106||g__Bdellovibrio--11||g__Beijerinckia--5||g__Belnapia--3||g__Berkiella_A--1||g__Bilifractor--1||g__Bilophila--2||g__Blastochloris--55||g__Blastococcus--132||g__Blastomonas--35||g__Bog-105--4||g__Bog-113--1||g__Bog-1181--1||g__Bog-1198--4||g__Bog-209--4||g__Bog-375--3||g__Bog-752--1||g__Bordetella--4||g__Bordetella_A--5||g__Bordetella_B--4||g__Bordetella_C--109||g__Borreliella--2||g__Bosea--272||g__Botrimarina--2||g__Bowmanella--8||g__Brachyspira--3||g__Bradyrhizobium--634||g__Brasilonema--2||g__Bremerella--3||g__Brenneria--54||g__Breoghania--5||g__Brevibacillus--146||g__Brevibacillus_B--11||g__Brevibacillus_C--5||g__Brevibacillus_D--8||g__Brevundimonas--5||g__Breznakiella--1||g__Brockia--1||g__Bu05--1||g__Bu26--2||g__Burkholderia--166||g__Buttiauxella--13||g__Butyribacter--11||g__Butyricicoccus--4||g__Butyrivibrio--21||g__Butyrivibrio_A--1||g__Byssovorax--35||g__CAADGG01--2||g__CAADGM01--35||g__CADDYT01--1||g__CADDZH01--1||g__CADEDU01--3||g__CADEED01--2||g__CADEEH01--1||g__CADEFQ01--40||g__CADEFT01--28||g__CAFBRK01--1||g__CAG-115--25||g__CAG-127--7||g__CAG-196--2||g__CAG-303--9||g__CAG-317--1||g__CAG-353--51||g__CAG-411--4||g__CAG-45--2||g__CAG-510--7||g__CAG-590--8||g__CAG-632--2||g__CAG-791--5||g__CAG-95--20||g__CAHJWH01--91||g__CAIJHQ01--30||g__CAIJMU01--13||g__CAIJXJ01--1||g__CAIJXV01--1||g__CAIKBD01--1||g__CAIKMD01--1||g__CAIKMS01--1||g__CAIKUF01--3||g__CAIKVZ01--8||g__CAIKXV01--1||g__CAILHX01--2||g__CAILKP01--8||g__CAILNX01--4||g__CAILRJ01--10||g__CAILVY01--2||g__CAIMFV01--5||g__CAIMOR01--2||g__CAIMTB01--8||g__CAIMWS01--1||g__CAIMXF01--42||g__CAINDO01--5||g__CAINDZ01--10||g__CAINFC01--5||g__CAINWJ01--1||g__CAIOGM01--32||g__CAIOSQ01--13||g__CAIOYC01--1||g__CAIOZP01--1||g__CAIPTA01--5||g__CAIPTY01--2||g__CAIQCK01--5||g__CAIQDA01--7||g__CAIQIV01--3||g__CAIQQQ01--3||g__CAIQVS01--11||g__CAIRAY01--6||g__CAIRSR01--4||g__CAIRTN01--1||g__CAISDR01--2||g__CAISOG01--1||g__CAISUK01--4||g__CAITIQ01--15||g__CAITJF01--8||g__CAITLX01--2||g__CAITRH01--1||g__CAITVN01--3||g__CAITWF01--2||g__CAITYL01--1||g__CAITZA01--2||g__CAIUEN01--10||g__CAIUGU01--1||g__CAIULK01--6||g__CAIUMM01--1||g__CAIUQR01--1||g__CAIURC01--1||g__CAIUVD01--2||g__CAIVDV01--1||g__CAIVHB01--15||g__CAIVJW01--1||g__CAIVQB01--3||g__CAIVVT01--1||g__CAIVXW01--1||g__CAIWAH01--11||g__CAIWCD01--2||g__CAIWCT01--5||g__CAIWHR01--19||g__CAIWTU01--3||g__CAIWXH01--1||g__CAIWXQ01--14||g__CAIXAA01--1||g__CAIXEA01--2||g__CAIXLI01--1||g__CAIXRL01--2||g__CAIXXC01--3||g__CAIXZV01--1||g__CAIYCT01--3||g__CAIYHQ01--2||g__CAIYJE01--2||g__CAIYLH01--1||g__CAIYPH01--6||g__CAIYTF01--3||g__CAIYYI01--1||g__CAIYYN01--3||g__CAIYYT01--2||g__CAIYYW01--11||g__CAIYYX01--3||g__CAIZDL01--15||g__CAIZEE01--7||g__CAIZPE01--4||g__CAIZRG01--1||g__CAJANL01--6||g__CAJAWW01--1||g__CAJBEZ01--1||g__CAJBIL01--4||g__CAJCBL01--2||g__CAJCIS01--1||g__CAJINA01--1||g__CAJORE01--1||g__CAJPQU01--2||g__CAJPSE01--1||g__CAU-1492--3||g__CAU-1522--1||g__CAU-1598--3||g__CCY15215--1||g__CEB3--1||g__CF-113--3||g__CF-154--1||g__CF-161--1||g__CF-82--1||g__CFH-S0501--16||g__CFX10--1||g__CFX2--6||g__CG2-30-51-40--1||g__CG2-30-66-41--2||g__CG2-30-68-42--1||g__CGMCC-1-18722--31||g__CHH4-2--2||g__CL95--1||g__COE1--33||g__CR-4--1||g__CSSED11-302--2||g__CTSoil-072--1||g__CTSoil-080--1||g__CTSoil-081--3||g__CYSP01--1||g__Caballeronia--138||g__Caccousia--3||g__Caccovicinus--7||g__Caenibius--3||g__Caenispirillum--7||g__Caldicellulosiruptor--2||g__Caldichromatium--1||g__Caldimicrobium--1||g__Caldimonas--14||g__Calditerricola--2||g__Caldithrix--1||g__Calidifontibacillus--6||g__Calidithermus--17||g__Campylobacter--2||g__Campylobacter_A--5||g__Campylobacter_B--1||g__Campylobacter_D--8||g__Campylobacter_E--1||g__Candidimonas_A--14||g__Capillibacterium--5||g__Caproicibacter--6||g__Caproiciproducens--11||g__Capsulimonas--6||g__Caryophanon--6||g__Casimicrobium--15||g__Casp-alpha2--14||g__Castellaniella--4||g__Catenovulum--2||g__Catenuloplanes--4||g__Caulobacter--104||g__Cedecea--28||g__Celeribacter--2||g__Celerinatantimonas--2||g__Cellulomonas--207||g__Cellulosilyticum--6||g__Cellulosimicrobium--44||g__Cellvibrio--1728||g__Centipeda--15||g__Cerasicoccus--3||g__Ch10--7||g__Ch109--4||g__Ch48--1||g__Ch67--6||g__Chachezhania--1||g__Chelatococcus--2||g__Chelatococcus_A--4||g__Chersky-265--1||g__Chiayiivirga--5||g__Chimaeribacter--3||g__Chitinibacter--30||g__Chitinilyticum--10||g__Chitinimonas--232||g__Chitiniphilus--34||g__Chitinivorax--3||g__Chitinolyticbacter--4||g__Chloroflexus--26||g__Chlorogloea--1||g__Choladocola--32||g__Christensenella--1||g__Chromatium--50||g__Chromobacterium--358||g__Chromohalobacter--45||g__Chroogloeocystis--1||g__Chryseolinea--1||g__Chthoniobacter--1||g__Chthonobacter--2||g__Citrobacter--16||g__Citrobacter_A--3||g__Citrobacter_B--2||g__Cloacibacillus--15||g__Clostridium--13||g__Clostridium_AD--4||g__Clostridium_AI--1||g__Clostridium_AM--3||g__Clostridium_AO--1||g__Clostridium_AQ--3||g__Clostridium_AR--3||g__Clostridium_B--3||g__Clostridium_E--15||g__Clostridium_F--1||g__Clostridium_I--2||g__Clostridium_J--8||g__Clostridium_N--1||g__Clostridium_P--1||g__Clostridium_Q--6||g__Clostridium_R--1||g__Clostridium_S--7||g__Clostridium_T--2||g__Clostridium_W--1||g__Clostridium_Y--1||g__Cognaticolwellia--10||g__Cohaesibacter--6||g__Cohnella--329||g__Collimonas--4||g__Colwellia--11||g__Colwellia_A--3||g__Comamonas--86||g__Comamonas_C--16||g__Competibacter_A--19||g__Conexibacter--26||g__Consotaella--2||g__Contendobacter--54||g__Coprocola--6||g__Corallincola--1||g__Corallococcus--134||g__Corticimicrobacter--3||g__Crenobacter--3||g__Croceibacterium--10||g__Cronobacter--15||g__Cryobacterium--8||g__Cryptosporangium--8||g__Cupidesulfovibrio--18||g__Cupriavidus--118||g__Curvibacter--32||g__Cyanobacterium--1||g__Cycloclasticus--4||g__Cyclonatronum--1||g__Cystobacter--66||g__Cytobacillus--31||g__D1FN1-002--3||g__DA-C8--1||g__DAT-1--2||g__DB1--2||g__DC-out160--1||g__DC0425bin3--8||g__DDH964--7||g__DP-19--5||g__DRHE01--1||g__DRJH01--1||g__DRJJ01--3||g__DRKI01--7||g__DRMK01--8||g__DRQN01--8||g__DSAP01--7||g__DSAR01--2||g__DSBN01--3||g__DSCM01--1||g__DSDT01--27||g__DSGV01--1||g__DSHX01--1||g__DSNA01--1||g__DSNY01--11||g__DSPA01--2||g__DSQQ01--3||g__DSRV01--2||g__DSSC01--2||g__DSSF01--34||g__DSTP01--64||g__DSUX01--2||g__DSWB01--1||g__DSYF01--1||g__DSYU01--1||g__DT-91--1||g__DTFZ01--1||g__DTGS01--1||g__DTKN01--1||g__DTKY01--1||g__DTKZ01--2||g__DTNP01--2||g__DTOO01--2||g__DTPS01--1||g__DTU010--1||g__DTU012--2||g__DTU013--6||g__DTU019--4||g__DTU059--6||g__DTU069--2||g__DTU087--2||g__DUBZ01--19||g__DULK01--1||g__DULZ01--2||g__DUNV01--1||g__DUOH01--4||g__DUOS01--1||g__DUSC01--3||g__DUSG01--1||g__DUUE01--4||g__DUUM01--1||g__DUUT01--1||g__DUUU01--1||g__DUZU01--1||g__DYL19--1||g__Dactylopiibacterium--23||g__Dactylosporangium--20||g__Deefgea--12||g__Deferrisoma--35||g__Defluviicoccus_A--1||g__Defluviitalea_A--1||g__Deinococcus--70||g__Delta-02--17||g__Demequina--11||g__Dendronalium--1||g__Dendrosporobacter--1||g__Denitratisoma--10||g__Denitrobaculum--2||g__Denitromonas--389||g__Denitrovibrio--1||g__Dermatophilus--5||g__Derxia--11||g__Desertibacter--3||g__Desulfacinum--4||g__Desulfacyla--6||g__Desulfamplus--6||g__Desulfarculus--2||g__Desulfatibacillum--7||g__Desulfatibia--1||g__Desulfatirhabdium--2||g__Desulfatitalea--18||g__Desulfitobacterium--6||g__Desulfobacillus--28||g__Desulfobacter--4||g__Desulfobacterium_B--2||g__Desulfobacula--3||g__Desulfobaculum--7||g__Desulfobia--1||g__Desulfobulbus--23||g__Desulfobulbus_A--3||g__Desulfocapsa--7||g__Desulfocarbo--12||g__Desulfocurvibacter--4||g__Desulfocurvus--13||g__Desulfofalx--1||g__Desulfofarcimen--1||g__Desulfofundulus--1||g__Desulfofundulus_A--1||g__Desulfofustis--2||g__Desulfohalotomaculum--1||g__Desulfohalovibrio--13||g__Desulfoluna--2||g__Desulfolutivibrio--2||g__Desulfomicrobium--20||g__Desulfonatronospira--1||g__Desulfonatronum--3||g__Desulfonema--1||g__Desulfonema_B--19||g__Desulfonema_C--3||g__Desulfopertinax--3||g__Desulfopila--2||g__Desulfopila_A--1||g__Desulfoprunum--4||g__Desulforhabdus--4||g__Desulforhopalus--4||g__Desulforudis--1||g__Desulfosarcina--8||g__Desulfoscipio--1||g__Desulfosoma--1||g__Desulfosporosinus--14||g__Desulfotignum--7||g__Desulfotruncus--5||g__Desulfovibrio--118||g__Desulfovibrio_Q--2||g__Desulfovibrio_R--5||g__Desulfovirgula--1||g__Desulfuribacillus_A--1||g__Desulfurispora--2||g__Desulfurivibrio--5||g__Desulfuromonas--4||g__Desulfuromusa--3||g__Dethiosulfatarculus--1||g__Dethiosulfovibrio--2||g__Devosia--76||g__Devosia_A--6||g__Diaphorobacter--1||g__Diaphorobacter_A--2||g__Dichelobacter--1||g__Dichloromethanomonas--1||g__Dickeya--68||g__Didemnitutus--7||g__Dissulfurirhabdus--44||g__Dokdonella--5||g__Dokdonella_A--8||g__Dolichospermum--5||g__Domibacillus--32||g__Donghicola--16||g__Dongia--48||g__Duganella--116||g__Dyella--12||g__Dyella_A--10||g__Dyella_B--20||g__Dysosmobacter--58||g__E85--3||g__ELB16-189--5||g__EMTCatB1--1||g__ER4--18||g__ER46--14||g__ESFC-1--1||g__ETT8--36||g__EW11--2||g__Ectobacillus--1||g__Ectothiorhodospira--25||g__Edaphobacter--2||g__Edaphovirga--1||g__Effusibacillus--4||g__Eggerthella--5||g__Egicoccus--2||g__EhC02--2||g__Eilatimonas--17||g__Eisenbergiella--2||g__Elarobacter--63||g__Electronema--1||g__Elioraea_A--1||g__Elstera--12||g__Emcibacter--3||g__Emergencia--3||g__Endobugula--1||g__Endoriftia--30||g__Endozoicomonas--2||g__Enhygromyxa--1||g__Ensifer--8||g__Ensifer_A--3||g__Enterenecus--57||g__Enterobacter--61||g__Enterobacter_A--2||g__Enterobacter_B--3||g__Enterobacter_D--14||g__Enterocloster--24||g__Enterovibrio--14||g__Enterovirga--13||g__Epibacterium--19||g__Epulopiscium_B--1||g__Epulopiscium_C--1||g__Ereboglobus--1||g__Eremiobacter--1||g__Erwinia--27||g__Erwinia_B--4||g__Erythrobacter--70||g__Escherichia--2||g__Estrella--1||g__Ethanoligenens--1||g__Eubacterium_F--25||g__Eubacterium_J--13||g__Evtepia--8||g__Ewingella--9||g__Exiguobacterium--31||g__Exiguobacterium_A--78||g__Extensimonas--32||g__F1-120-MAGs118--26||g__F1-140-MAGs142--1||g__F1-20-MAGs016--2||g__FACHB-1375--1||g__FACHB-68--1||g__FACHB-8--5||g__FEB-22--7||g__FEB-7--12||g__FEN-1143--1||g__FEN-1191--14||g__FEN-1219--53||g__FEN-1350--1||g__FEN-727--5||g__FJAT-45350--2||g__FJAT-46582--25||g__FKL33--4||g__FL481--1||g__FLUQ01--2||g__FMMP01--2||g__FREY01--2||g__FT1-020--2||g__FW300-bin19--8||g__Fen-1039--38||g__Fen-1118--5||g__Fen-1137--4||g__Fen-1174--1||g__Fen-1231--6||g__Fen-1247--2||g__Fen-1255--2||g__Fen-1308--1||g__Fen-1342--8||g__Fen-1364--7||g__Fen-999--30||g__Ferrimonas--43||g__Ferriphaselus--4||g__Ferrovibrio--5||g__Ferrovum--1||g__Fictibacillus--5||g__Fictibacillus_C--2||g__Filomicrobium--15||g__Fimbriimonas--2||g__Flavimobilis--3||g__Flavonifractor--4||g__Flocculibacter--1||g__Fluviibacterium--1||g__Fodinicurvata--6||g__Formimonas--6||g__Formivibrio--12||g__Fournierella--1||g__Franconibacter--7||g__Frateuria_A--1||g__Fredinandcohnia--3||g__Fretibacterium--3||g__Frigididesulfovibrio--2||g__Fundidesulfovibrio--40||g__Fuscovulum--1||g__Fusibacter--2||g__Fusibacter_C--4||g__G192--1||g__GAS188--2||g__GAS474--7||g__GCA-002402085--2||g__GCA-002733105--2||g__GCA-002733465--4||g__GCA-002840015--14||g__GCA-013693735--2||g__GCA-016699305--2||g__GCA-016699835--1||g__GCA-2401735--1||g__GCA-2684655--4||g__GCA-2686065--1||g__GCA-2687025--6||g__GCA-2687715--6||g__GCA-2699025--1||g__GCA-2702065--1||g__GCA-2702655--1||g__GCA-2722315--4||g__GCA-2722455--1||g__GCA-2729495--2||g__GCA-2731375--2||g__GCA-2737725--3||g__GCA-2746115--1||g__GCA-2746365--6||g__GCA-2746605--1||g__GCA-2748355--1||g__GCA-2749205--1||g__GCA-2753275--1||g__GCA-2753465--4||g__GCA-2753565--6||g__GCA-2753745--16||g__GCA-2770975--1||g__GCA-2862085--2||g__GJ-E10--2||g__GM7GCV1--1||g__GPS1B09--2||g__GRL18--1||g__GUT77--5||g__GWA1-52-35--3||g__GWA2-58-10--3||g__GWB1-36-13--1||g__GWB1-55-8--6||g__GWB2-47-37--1||g__GWB2-55-19--5||g__GWC2-56-14--1||g__GWE2-31-10--2||g__GWF2-57-35--1||g__Ga0074137--7||g__Ga0077526--11||g__Ga0077536--6||g__Ga0077539--2||g__Ga0077545--5||g__Ga0077548--6||g__Ga0077550--14||g__Ga0077553--18||g__Ga0077560--5||g__Gallaecimonas--23||g__Gallionella--345||g__Gellertiella--1||g__Gemmata--5||g__Gemmatimonas--11||g__Gemmatirosa--4||g__Gemmobacter--30||g__Gemmobacter_B--23||g__Geoalkalibacter--10||g__Geoalkalibacter_A--13||g__Geoanaerobacter--77||g__Geobacillus--3||g__Geobacter--188||g__Geodermatophilus--80||g__Geofilum--1||g__Geomesophilobacter--18||g__Geomobilibacter--6||g__Geomobilimonas--6||g__Geomonas--622||g__Geopsychrobacter--5||g__Georhizobium--4||g__Geotalea--32||g__Geothermincola_A--8||g__Geothermobacter--2||g__Geothrix--948||g__Geovibrio--1||g__Ghiorsea--2||g__Giesbergeria--120||g__Gimesia--1||g__Glaciecola--5||g__Glo-13--4||g__Glo-17--3||g__Gluconacetobacter--51||g__Gluconobacter--1||g__Glycocaulis--6||g__Gordonibacter--1||g__Gorillibacterium--10||g__Gottfriedia--1||g__Gp22-AA3--3||g__Gp7-AA10--1||g__Gracilibacillus--24||g__Gracilibacter--1||g__Granulicella_D--2||g__Granulosicoccus--1||g__Gulbenkiania--5||g__Guyparkeria--18||g__Gynuella--1||g__HA3dbin3--8||g__HB2-32-21--4||g__HCHbin5--9||g__HDB-SIOI813--1||g__HGW-1--1||g__HGW-15--4||g__HKB214--2||g__HKCCE3408--3||g__HLUCCA09--1||g__HRBIN16--3||g__HRBIN29--4||g__HRBIN39--8||g__HRBIN40--1||g__Hahella--12||g__Halalkalirubrum--1||g__Halanaeroarchaeum--1||g__Halanaerobacter--1||g__Halanaerobium--1||g__Halapricum--31||g__Halarcobacter--2||g__Halarsenatibacter--2||g__Haliea--33||g__Halioglobus--1||g__Haloarcula--8||g__Halobacillus--2||g__Halobacillus_A--2||g__Halobacteriovorax--1||g__Halobacterium--27||g__Halobaculum--12||g__Halobellus--6||g__Halobiforma--19||g__Halochromatium--2||g__Halodesulfovibrio--36||g__Haloferax--26||g__Halofilum--1||g__Halogeometricum--24||g__Haloglomus--2||g__Halogranum--1||g__Halolactibacillus--2||g__Halomicroarcula--14||g__Halomicrobium--23||g__Halomonas--161||g__Halomonas_A--3||g__Halomonas_B--4||g__Halomonas_C--14||g__Halomonas_E--1||g__Halomonas_F--2||g__Halonatronum--5||g__Halonotius--4||g__Halopelagius--4||g__Halopiger--24||g__Halopiger_A--24||g__Halopiger_B--1||g__Haloplanus--82||g__Halorhabdus--7||g__Halorhodospira--20||g__Halorientalis--26||g__Halorubrum--210||g__Halorussus--326||g__Halosimplex--21||g__Halospina--4||g__Halostella--5||g__Halotalea--42||g__Haloterrigena--78||g__Halothermothrix--1||g__Halothiobacillus--11||g__Halovenus--10||g__Halovivax--107||g__Halovulum--2||g__Hansschlegelia--2||g__Hathewaya--1||g__HdN1--1||g__Helicobacter_A--4||g__Helicobacter_C--1||g__Helicobacter_D--2||g__Helicobacter_E--11||g__Helicobacter_F--1||g__Helicobacter_G--1||g__Heliobacillus--2||g__Heliomicrobium--7||g__Heliorestis--3||g__Herbaspirillum--75||g__Herbivorax--6||g__Herminiimonas--5||g__Heyndrickxia--1||g__Hippea--24||g__Hoeflea--18||g__Holophaga--242||g__Humidesulfovibrio--142||g__Humitalea--2||g__Hungateiclostridium--2||g__Hwanghaeella--5||g__HyVt-429--2||g__HyVt-443--2||g__Hyalangium--74||g__Hydrocarboniclastica--1||g__Hydrococcus--2||g__Hydrogenibacillus--1||g__Hydrogenispora--10||g__Hydrogenivirga--2||g__Hydrogenoanaerobacterium--1||g__Hydrogenophaga--464||g__Hydrogenovibrio--3||g__Hyella--1||g__Hylemonella--30||g__Hymenobacter--24||g__Hypericibacter--2||g__Hyphomicrobium--6||g__IH3--1||g__ISCAR-4553--2||g__Ideonella--36||g__Ideonella_A--6||g__Idiomarina--14||g__Imhoffiella--19||g__Indiicoccus--2||g__Indioceanicola--2||g__Inhella--4||g__Insolitispirillum--5||g__Intestinimonas--4||g__J044--8||g__J048--1||g__J058--1||g__J085--5||g__J088--1||g__J108--23||g__J113--2||g__J134--2||g__J25--1||g__JAAAOH01--1||g__JAABQG01--1||g__JAABRC01--1||g__JAABRT01--14||g__JAABRU01--9||g__JAABSP01--10||g__JAABSQ01--2||g__JAABTD01--11||g__JAABTE01--1||g__JAABTS01--4||g__JAADCZ01--1||g__JAADEO01--1||g__JAADFL01--1||g__JAADFM01--1||g__JAADGZ01--1||g__JAADHQ01--1||g__JAADHY01--5||g__JAADHZ01--8||g__JAADIM01--1||g__JAADIR01--1||g__JAAFGT01--1||g__JAAFHN01--1||g__JAAFHV01--1||g__JAAFIP01--1||g__JAAFIY01--1||g__JAAKGP01--2||g__JAALLB01--1||g__JAANAU01--89||g__JAATFS01--4||g__JAAUOP01--5||g__JAAUPA01--14||g__JAAUQQ01--6||g__JAAUSQ01--2||g__JAAUSY01--2||g__JAAUTJ01--1||g__JAAUTN01--1||g__JAAUTY01--6||g__JAAUUB01--1||g__JAAXQG01--3||g__JAAXXJ01--34||g__JAAXZE01--1||g__JAAYAC01--4||g__JAAYAY01--3||g__JAAYBT01--3||g__JAAYCI01--3||g__JAAYDY01--3||g__JAAYEV01--1||g__JAAYGT01--1||g__JAAYHC01--1||g__JAAYHS01--1||g__JAAYIK01--3||g__JAAYKM01--3||g__JAAYLU01--21||g__JAAYMJ01--2||g__JAAYML01--1||g__JAAYMS01--1||g__JAAYNH01--1||g__JAAYNV01--1||g__JAAYOR01--23||g__JAAYPW01--1||g__JAAYSO01--4||g__JAAYUR01--5||g__JAAYVR01--2||g__JAAYXG01--4||g__JAAZDD01--1||g__JAAZFB01--1||g__JAAZLQ01--1||g__JAAZLZ01--1||g__JAAZMF01--4||g__JAAZNF01--4||g__JAAZOE01--1||g__JAAZVP01--11||g__JAAZVR01--1||g__JAAZXR01--1||g__JAAZZIT01--1||g__JABBTK01--1||g__JABDGC01--1||g__JABDIP01--1||g__JABDIZ01--1||g__JABDJL01--1||g__JABDMD01--2||g__JABDMI01--2||g__JABEUX01--5||g__JABEUY01--1||g__JABEVK01--2||g__JABFRY01--2||g__JABFSM01--4||g__JABFSN01--1||g__JABFWF01--26||g__JABFXC01--4||g__JABFXX01--4||g__JABGRG01--1||g__JABHGV01--1||g__JABIRP01--6||g__JABJGO01--2||g__JABJKH01--2||g__JABJKO01--1||g__JABLXB01--1||g__JABLXL01--4||g__JABMNT01--11||g__JABMPG01--6||g__JABMRT01--1||g__JABSOI01--1||g__JABSRN01--2||g__JABURT01--10||g__JABWBB01--26||g__JABWBC01--4||g__JABWBD01--22||g__JABWCH01--1||g__JABWCQ01--1||g__JABXKX01--1||g__JABZFP01--1||g__JACADZ01--1||g__JACAEO01--2||g__JACCES01--7||g__JACCQO01--11||g__JACCYU01--1||g__JACCZE01--1||g__JACCZX01--10||g__JACDDX01--24||g__JACDGC01--2||g__JACDHQ01--19||g__JACIYB01--1||g__JACMKK01--16||g__JACMLA01--2||g__JACMME01--2||g__JACMPN01--3||g__JACMQW01--1||g__JACMQX01--4||g__JACNKH01--1||g__JACOUN01--282||g__JACOUO01--2||g__JACOUQ01--3||g__JACOUT01--11||g__JACOVF01--5||g__JACPAP01--1||g__JACPAU01--1||g__JACPAV01--1||g__JACPDH01--1||g__JACPDI01--5||g__JACPFJ01--78||g__JACPFT01--2||g__JACPFV01--1||g__JACPHN01--1||g__JACPKS01--2||g__JACPNS01--11||g__JACPPC01--2||g__JACPQR01--2||g__JACPQY01--1||g__JACPRK01--14||g__JACPTQ01--2||g__JACPUC01--1||g__JACPVI01--1||g__JACPVK01--1||g__JACPWG01--1||g__JACPYM01--1||g__JACPZP01--1||g__JACPZR01--1||g__JACPZX01--1||g__JACQAF01--5||g__JACQAI01--4||g__JACQAX01--1||g__JACQBC01--4||g__JACQBW01--1||g__JACQCE01--1||g__JACQDB01--13||g__JACQDU01--1||g__JACQEP01--3||g__JACQEX01--8||g__JACQFA01--5||g__JACQFK01--1||g__JACQPS01--1||g__JACQTO01--1||g__JACQVA1--1||g__JACQVC01--1||g__JACQVF01--1||g__JACQWR01--1||g__JACQWY01--6||g__JACQXM01--1||g__JACQXX01--3||g__JACQYA01--6||g__JACQYB01--662||g__JACQYL01--2||g__JACQZB01--2||g__JACQZL01--1||g__JACQZM01--1||g__JACQZT01--1||g__JACQZU01--6||g__JACRAR01--1||g__JACRAV01--1||g__JACRCG01--122||g__JACRCI01--1||g__JACRCP01--1||g__JACRCQ01--1||g__JACRCV01--13||g__JACRDB01--1||g__JACRDC01--4||g__JACRFY01--1||g__JACRGO01--1||g__JACRGQ01--1||g__JACRGR01--9||g__JACRHH01--1||g__JACRHJ01--19||g__JACRIN01--1||g__JACRJZ01--4||g__JACRLF01--2||g__JACRLG01--5||g__JACRLI01--1||g__JACRLJ01--1||g__JACRLM01--1||g__JACRMM01--1||g__JACRMN01--28||g__JACRNL01--3||g__JACRPB01--7||g__JACRUB01--1||g__JACTMI01--2||g__JACVCS01--1||g__JACWAD01--1||g__JACXVD01--1||g__JACYLU01--8||g__JACZKF01--10||g__JACZKS01--1||g__JADDFT01--1||g__JADFCT01--50||g__JADFVM01--2||g__JADFWT01--7||g__JADFXB01--7||g__JADFXI01--4||g__JADFXK01--12||g__JADFXL01--1||g__JADFXM01--1||g__JADFXT01--2||g__JADFXV01--4||g__JADFYG01--1||g__JADFYS01--1||g__JADFZC01--1||g__JADFZP01--4||g__JADFZT01--2||g__JADFZZ01--20||g__JADGAN01--3||g__JADGAO01--1||g__JADGAP01--9||g__JADGAQ01--16||g__JADGBD01--82||g__JADGCH01--4||g__JADGCL01--5||g__JADGNW01--2||g__JADGQW01--1||g__JADGQX01--31||g__JADGRA01--1||g__JADGRF01--30||g__JADIIM01--1||g__JADJCH01--8||g__JADJCP01--3||g__JADJDQ01--2||g__JADJGC01--1||g__JADJJE01--1||g__JADJKB01--2||g__JADJLZ01--3||g__JADJMO01--21||g__JADJOM01--61||g__JADJOR01--4||g__JADJOY01--2||g__JADJPF01--1||g__JADJPO01--100||g__JADJRF01--1||g__JADJRG01--1||g__JADJTI01--1||g__JADJWH01--1||g__JADJWY01--2||g__JADJYF01--2||g__JADKCZ01--8||g__JADKFD01--2||g__JADKFS01--3||g__JADKHK01--1||g__JADMJV01--1||g__JADQBT01--1||g__JAEEML01--40||g__JAEEOQ01--1||g__JAEINK01--3||g__JAEINQ01--1||g__JAENYK01--1||g__JAENZW01--2||g__JAEUHS01--1||g__JAEUIR01--8||g__JAEUIT01--1||g__JAEUIW01--1||g__JAEUJG01--28||g__JAEUJP01--80||g__JAEUJQ01--20||g__JAEUJT01--50||g__JAEUJZ01--4||g__JAEUKZ01--1||g__JAEULC01--4||g__JAEULF01--3||g__JAEULV01--5||g__JAEUNJ01--17||g__JAEUNL01--12||g__JAEUNM01--3||g__JAEUNX01--1||g__JAEUOS01--5||g__JAEUPI01--53||g__JAEUQQ01--28||g__JAEUSO01--2||g__JAEUWI01--2||g__JAFAHZ01--1||g__JAFAKZ01--17||g__JAFAME01--4||g__JAFAMW01--1||g__JAFAQI01--1||g__JAFAXH01--2||g__JAFAYN01--226||g__JAFDVN01--32||g__JAFDWR01--1||g__JAFEAR01--2||g__JAFEEF01--2||g__JAFGAM01--28||g__JAFGAX01--1||g__JAFGBA01--1||g__JAFGCY01--2||g__JAFGCZ01--28||g__JAFGDJ01--3||g__JAFGDQ01--10||g__JAFGDS01--3||g__JAFGDW01--2||g__JAFGEK01--2||g__JAFGEX01--4||g__JAFGEZ01--3||g__JAFGFE01--1||g__JAFGGD01--3||g__JAFGGE01--2||g__JAFGGN01--10||g__JAFGHE01--1||g__JAFGHO01--2||g__JAFGHS01--1||g__JAFGIA01--1||g__JAFGIS01--2||g__JAFGJK01--10||g__JAFGJQ01--3||g__JAFGKG01--55||g__JAFGKU01--1||g__JAFGLZ01--1||g__JAFGMM01--2||g__JAFGNN01--28||g__JAFGOJ01--1||g__JAFGQL01--4||g__JAFGRB01--1||g__JAFGRD01--21||g__JAFGRR01--1||g__JAFGRU01--1||g__JAFGRV01--2||g__JAFGRW01--4||g__JAFGSB01--1||g__JAFGSJ01--1||g__JAFGSN01--31||g__JAFGSW01--6||g__JAFGTP01--2||g__JAFGUB01--1||g__JAFGVK01--1||g__JAFGVO01--7||g__JAFGWI01--3||g__JAFGWO01--1||g__JAFGWW01--1||g__JAFGXQ01--5||g__JAFIHG01--1||g__JAFKFH01--6||g__JAFLBB01--2||g__JAFLCM01--14||g__JAFLCR01--13||g__JAFLEE01--2||g__JAFMJV01--1||g__JAFZMK01--8||g__JAGFXR01--5||g__JAGHEK01--3||g__JAGIBK01--8||g__JAGNHB01--13||g__JAGNKU01--1||g__JAGNNG01--104||g__JAGNNV01--1||g__JAGODF01--4||g__JAGOJP01--1||g__JAGPFE01--3||g__JAGPHI01--1||g__JAGPMH01--1||g__JAGPUQ01--3||g__JAGTRP01--16||g__JAGXQV01--7||g__JAGXSG01--2||g__JAHIKV01--1||g__JAHILH01--1||g__JAHIPE01--1||g__JAHITE01--1||g__JAHIVH01--1||g__JAHIYU01--2||g__JAHJAA01--2||g__JAHJDS01--1||g__JAHJIN01--1||g__JAHJIQ01--1||g__JAHJIY01--2||g__JAHJJF01--1||g__JAHJQQ01--3||g__JAHJQZ01--8||g__JAHJRI01--12||g__JAHJTB01--5||g__JAHJTV01--2||g__JAHRWD01--1||g__JC017--4||g__JCM-19050--2||g__JS7-9--3||g__Jannaschia--10||g__Janthinobacterium--167||g__JdFR-95--3||g__Jeongeupia--27||g__Jeotgalibacillus--1||g__Jiella--1||g__Jonesia--1||g__KAN-5--7||g__KK5--198||g__KS41--2||g__KZCA124--36||g__Kaistia--3||g__Kamptonema--1||g__Kangiella--4||g__Ketobacter--34||g__Kiloniella--3||g__Kineococcus--23||g__Kineosphaera--28||g__Kineosporia--1||g__Kineothrix--41||g__Kinneretia--8||g__Kistimonas--1||g__Klenkia--8||g__Kluyvera--2||g__Kmv14--1||g__Kmv16--1||g__Kmv31--1||g__Komagataeibacter--37||g__Kordiimonas--4||g__Kosakonia--251||g__Krumholzibacterium--3||g__Ktedonobacter--2||g__Kurthia--9||g__Kushneria--20||g__Kyrpidia--3||g__L227-5C--5||g__L227-S17--3||g__LD21--1||g__LEGE-06147--7||g__LMUX01--11||g__LPB0142--2||g__LW40-45--1||g__LX47W--26||g__LZORAL124-50-18--1||g__LZORAL124-64-63--4||g__Labilithrix--1||g__Labrys--1||g__Lachnoclostridium--2||g__Lachnoclostridium_B--4||g__Lachnospira--7||g__Lacimicrobium--19||g__Lacipirellula--2||g__Lacrimispora--48||g__Lacticigenium--1||g__Lacunisphaera--6||g__Lampropedia--1||g__Lapillicoccus--3||g__Laribacter--4||g__Lawsonibacter--49||g__Leaf443--2||g__Leclercia--12||g__Leeia--1||g__Legionella--1||g__Leisingera--14||g__Lelliottia--13||g__Lentibacillus--1||g__Leptolinea--1||g__Leptolyngbya--1||g__Leptonema--1||g__Leptospira--34||g__Leptospira_A--14||g__Leptospira_B--10||g__Leptospirillum--1||g__Leptothoe--2||g__Leptothrix--1||g__Lichenicoccus--4||g__Lichenicola--4||g__Lichenihabitans--1||g__Ligilactobacillus--7||g__Limimonas--6||g__Limnobacter--26||g__Limnochorda--2||g__Limnohabitans--4||g__Limnohabitans_A--30||g__Liquorilactobacillus--4||g__Litchfieldia--4||g__Litorilituus--1||g__Loki-b32--1||g__Longimicrobium--41||g__Lonsdalea--6||g__Lucifera--36||g__Luteibacter--34||g__Luteimonas--73||g__Luteimonas_B--4||g__Luteimonas_C--3||g__Luteitalea--9||g__Lutibaculum--1||g__Lutimaribacter--1||g__Lutispora--1||g__Lysinibacillus--15||g__Lysinibacillus_B--3||g__Lysobacter--120||g__Lysobacter_A--20||g__Lysobacter_B--5||g__M0040--4||g__MADRE1--2||g__MD308--5||g__MEBICO9517--30||g__MEC069--4||g__MED-G138--18||g__MES13--1||g__MGBC100174--2||g__MGBC111451--1||g__MGBC114079--1||g__MGBC136627--1||g__MGBC164599--22||g__MLS-D--2||g__MM2--2||g__MONJU--13||g__MR-S7--8||g__MSJ-34--1||g__MT110--1||g__MT45--1||g__MVQK01--12||g__MVRE01--1||g__MVZN01--11||g__MWAR01--1||g__MWDO01--3||g__MWDT01--3||g__MWEM01--7||g__MYXO--2||g__MYbin3--1||g__Macromonas--6||g__Magnetaquicoccus--8||g__Magnetococcus--3||g__Magnetomorum--4||g__Magnetospirillum--96||g__Magnetovibrio--9||g__Mailhella--9||g__Maioricimonas--10||g__Malikia--1||g__Malonomonas--4||g__Mameliella--1||g__Manganitrophus--15||g__Mangrovibacter--2||g__Mangrovicoccus--2||g__Mangrovitalea--4||g__Margalitia--1||g__Maricaulis--59||g__Marichromatium--131||g__Maridesulfovibrio--15||g__Marinagarivorans--6||g__Marinibacterium--2||g__Marinicauda--7||g__Marinicella--1||g__Marinilactibacillus--5||g__Marinimicrobium--5||g__Marinimicrobium_A--1||g__Marinisporobacter--1||g__Marinobacter--227||g__Marinobacter_A--52||g__Marinobacterium--32||g__Marinobacterium_B--2||g__Marinococcus--1||g__Marinomonas--53||g__Marinoscillum--4||g__Marinospirillum--27||g__Mariprofundus--1||g__Marispirochaeta--8||g__Maritalea--1||g__Marivibrio--2||g__Marivita--1||g__Marivivens--2||g__Marmoricola--2||g__Massilia--233||g__Massilibacillus--6||g__Mediterraneibacter--4||g__Megalodesulfovibrio--124||g__Meiothermus--7||g__Meiothermus_B--1||g__Melittangium--20||g__Merdisoma--3||g__Merdousia--3||g__Mesobacillus--9||g__Mesorhizobium--3||g__Mesorhizobium_E--2||g__Mesotoga--1||g__Metabacillus--21||g__Metabacillus_B--1||g__Metabacillus_C--1||g__Metalysinibacillus--1||g__Metasolibacillus--3||g__Methanococcus--2||g__Methanoculleus--13||g__Methanofollis--1||g__Methanolinea_A--1||g__Methanolobus--1||g__Methanomassiliicoccus--1||g__Methanomicrobium--1||g__Methanoperedens--2||g__Methanoregula--1||g__Methanosarcina--11||g__Methanospirillum--3||g__Methanosuratus--1||g__Methylibium--10||g__Methylobacter--1||g__Methylobacter_A--11||g__Methylobacterium--580||g__Methylocaldum--2||g__Methyloceanibacter--5||g__Methylocystis--1||g__Methyloferula--2||g__Methylogaea--21||g__Methyloligella--2||g__Methylomagnum--13||g__Methylomarinum--3||g__Methylomirabilis--1||g__Methylomonas--53||g__Methylomusa--2||g__Methylophaga--8||g__Methylophilus--7||g__Methylopila--4||g__Methylosinus--14||g__Methylotenera--10||g__Methylotenera_A--4||g__Methylotuvimicrobium--5||g__Methyloumidiphilus--21||g__Methyloversatilis--75||g__Methylovorus--3||g__Methylovulum--16||g__Micavibrio--1||g__Micavibrio_A--1||g__Micavibrio_B--1||g__Micavibrio_C--2||g__Microbulbifer--3||g__Microcoleus--4||g__Micromonospora_E--1||g__Microvirga--112||g__Microvirgula--13||g__Miltoncostaea--38||g__Minwuia--7||g__Mitsuaria--48||g__Mixta--69||g__Mizugakiibacter--2||g__Mobilicoccus--6||g__Mobilitalea--10||g__Modestobacter--37||g__Moduliflexus--2||g__Mongoliimonas--1||g__Moorea--20||g__Moorella--22||g__Morganella--3||g__Moritella--21||g__Motilibacter--32||g__Motilibacter_A--12||g__Motiliproteus--7||g__Muricomes--9||g__Mycoplana--14||g__Myxococcus--100||g__NBML01--1||g__NIC37A-2--12||g__NK4A136--9||g__NK4A144--6||g__NORP233--1||g__NORP259--4||g__NS-11--7||g__NSJ-51--17||g__Nakamurella--9||g__Nannocystis--2||g__Natranaerovirga--1||g__Natrarchaeobaculum--45||g__Natrarchaeobius--44||g__Natrialba--37||g__Natrinema--40||g__Natronoarchaeum--4||g__Natronobacterium--36||g__Natronococcus--10||g__Natronolimnobius--43||g__Natronomonas--55||g__Natronorubrum--61||g__Natronospirillum--6||g__Negativibacillus--1||g__Neiella--1||g__Neorhizobium--49||g__Neptuniibacter--3||g__Neptunomonas--1||g__Nevskia--7||g__Niallia--5||g__Niameybacter--2||g__Niastella--2||g__Nibricoccus--7||g__Nisaea--8||g__Nitratidesulfovibrio--10||g__Nitratireductor_D--1||g__Nitrincola--7||g__Nitrobacter--3||g__Nitrosomonas--13||g__Nitrosopumilus--2||g__Nitrososphaera--10||g__Nitrosospira--63||g__Nitrosotenuis--1||g__Nitrospira_A--113||g__Nitrospira_C--24||g__Nitrospira_D--3||g__Nitrospira_E--4||g__Nitrospira_F--20||g__Nitrospirillum--26||g__Nitrotoga--10||g__Niveibacterium--17||g__Niveispirillum--11||g__Nocardioides--27||g__Nodosilinea--13||g__Nostoc--4||g__Noviherbaspirillum--36||g__Noviherbaspirillum_A--5||g__Novimethylophilus--2||g__Novipirellula--1||g__Novispirillum--10||g__Novosphingobium--98||g__Novosphingopyxis--47||g__O-77--1||g__O2-12-FULL-59-9--2||g__OAE585--12||g__OCS116--2||g__OESV01--2||g__OHK40--1||g__OLB14--61||g__OLB17--1||g__OMJK01--1||g__ORNL1--1||g__Oceanibaculum--18||g__Oceanicaulis--4||g__Oceanicoccus--2||g__Oceanicola--1||g__Oceanimonas--36||g__Oceanisphaera--10||g__Oceanispirochaeta--5||g__Oceanitalea--9||g__Oceanobacillus--6||g__Oceanospirillum--18||g__Oceanotoga--1||g__Oharaeibacter--6||g__Ohtaekwangia--3||g__Oleiagrimonas--3||g__Oleibacter--1||g__Oleidesulfovibrio--8||g__Oleiliquidispirillum--5||g__Oleiphilus--4||g__Oleisolibacter--7||g__Oligoflexus--3||g__Opi-474--9||g__Opitutus--3||g__Orenia--2||g__Oribacterium--1||g__Oricola--2||g__Ornatilinea--1||g__Ornithinibacillus--25||g__Ornithinimicrobium--1||g__Oryzihumus--1||g__Oryzomicrobium--44||g__Oryzomonas--78||g__Oscillatoria--2||g__Oscillibacter--9||g__Oscillochloris--9||g__Ottowia--8||g__Oxalobacter--1||g__Ozemobacter--9||g__P52-10--9||g__PALSA-1004--6||g__PALSA-1006--30||g__PALSA-1104--8||g__PALSA-1316--2||g__PALSA-600--2||g__PALSA-607--1||g__PALSA-894--3||g__PALSA-926--1||g__PBB1--6||g__PD-1--1||g__PFJX01--92||g__PGXY01--1||g__PGYV01--1||g__PGZD01--4||g__PH2015--3||g__PH28-bin88--1||g__PHAA01--1||g__PKWO01--2||g__PLLO--2||g__PLanc-01--4||g__PMG-095--4||g__PNKE01--1||g__PNKF01--9||g__PNKL01--2||g__PPFX01--1||g__PR03--3||g__PRO6--2||g__PSRJ01--1||g__PUKE01--1||g__PUMD01--1||g__PUOA01--1||g__PWEK01--1||g__PWMO01--4||g__PWQG01--6||g__PWYM01--2||g__PXBQ01--7||g__PXRE01--1||g__PZPK01--2||g__Pacificimonas--3||g__Paenibacillus--322||g__Paenibacillus_A--69||g__Paenibacillus_AA--3||g__Paenibacillus_AB--21||g__Paenibacillus_AC--1||g__Paenibacillus_AE--7||g__Paenibacillus_AF--1||g__Paenibacillus_AI--2||g__Paenibacillus_B--13||g__Paenibacillus_C--99||g__Paenibacillus_D--10||g__Paenibacillus_E--39||g__Paenibacillus_F--77||g__Paenibacillus_G--66||g__Paenibacillus_I--5||g__Paenibacillus_J--14||g__Paenibacillus_M--15||g__Paenibacillus_N--1||g__Paenibacillus_O--16||g__Paenibacillus_S--11||g__Paenibacillus_T--53||g__Paenibacillus_V--3||g__Paenibacillus_Z--109||g__Paenirhodobacter--1||g__Palsa-1150--6||g__Palsa-1233--12||g__Palsa-1315--6||g__Palsa-1392--1||g__Palsa-288--6||g__Palsa-343--87||g__Palsa-465--25||g__Palsa-513--2||g__Palsa-739--5||g__Palsa-870--2||g__Palsa-872--20||g__Palsa-881--11||g__Palsa-883--1||g__Palsa-89--8||g__Paludibacterium--51||g__Paludibaculum--6||g__Paludisphaera--3||g__Pan216--3||g__Pan265--2||g__Pandoraea--192||g__Pannonibacter--9||g__Pantoea--162||g__Paraburkholderia--761||g__Paracandidimonas--3||g__Paracoccus--1||g__Paracraurococcus--19||g__Parageobacillus--1||g__Paraglaciecola--2||g__Parahaliea--4||g__Paralachnospira--3||g__Paralachnospira_A--3||g__Parapusillimonas--1||g__Pararheinheimera--42||g__Pararhizobium--41||g__Pararhodobacter--4||g__Pararhodospirillum--19||g__Pararobbsia--1||g__Parashewanella--3||g__Parasphingorhabdus--1||g__Parasporobacterium--1||g__Parasulfuritortus--32||g__Paremcibacter--1||g__Parerythrobacter--3||g__Paroceanicella--5||g__Parvibium--1||g__Parvularcula--1||g__Patulibacter--265||g__Paucibacter--5||g__Paucibacter_A--15||g__Paucidesulfovibrio--5||g__Paucimonas--14||g__Pb10988--3||g__Pectobacterium--171||g__Pelagerythrobacter--36||g__Pelagibacterium--2||g__Pelagibius--6||g__Pelagicoccus--4||g__Pelagimonas--6||g__Pelethomonas--25||g__Pelomonas--117||g__Pelosinus--12||g__Pelotalea--165||g__Pelotomaculum--1||g__Pelovirga--1||g__Peptoclostridium--2||g__Peptoclostridium_A--1||g__Peribacillus--93||g__Permianibacter--46||g__Persicimonas--1||g__Petrotoga--1||g__Phaeobacter--2||g__Phaeospirillum--337||g__Phaeovulum--1||g__Phenylobacterium--50||g__Phormidium_A--30||g__Photobacterium--26||g__Phreatobacter--14||g__Phycicoccus--1||g__Phytobacter--16||g__Phytohalomonas--2||g__Pigmentiphaga--24||g__Pilimelia--1||g__Pinisolibacter--27||g__Piscibacillus--2||g__Piscinibacter--91||g__Pla86--4||g__Planktothricoides--5||g__Planktothrix--1||g__Planobispora--31||g__Planomonospora--5||g__Planomonospora_A--7||g__Planosporangium--72||g__Plasticicumulans--18||g__Plasticicumulans_A--1||g__Pleionea--1||g__Pleomorphomonas--35||g__Plesiomonas--2||g__Pokkaliibacter--8||g__Polaromonas--42||g__Polyangium--35||g__Polyangium_A--2||g__Polymorphobacter--1||g__Polymorphum--1||g__Pontibacter--1||g__Pontibacterium--1||g__Ponticaulis--10||g__Ponticoccus--2||g__Pontiella--2||g__Porticoccus--1||g__Povalibacter--4||g__Priestia--4||g__Prochloron--1||g__Prochlorothrix--1||g__Promicromonospora--2||g__Propionispira--2||g__Propionispora--6||g__Propionivibrio--56||g__Prosthecobacter--4||g__Prosthecomicrobium--3||g__Prosthecomicrobium_A--3||g__Proteiniborus--1||g__Proteiniclasticum--4||g__Proteocatella--2||g__Proteus--1||g__Protochlamydia--1||g__Providencia--12||g__Pseudacidovorax--4||g__Pseudaminobacter--2||g__Pseudanabaena--7||g__Pseudescherichia--3||g__Pseudidiomarina--1||g__Pseudoalteromonas--56||g__Pseudobacillus--5||g__Pseudobdellovibrio--3||g__Pseudobutyricicoccus--7||g__Pseudobutyrivibrio--1||g__Pseudochelatococcus--20||g__Pseudocitrobacter--2||g__Pseudoclostridium--14||g__Pseudodesulfovibrio--128||g__Pseudodesulfuromonas--45||g__Pseudoduganella--107||g__Pseudogracilibacillus--3||g__Pseudogulbenkiania--103||g__Pseudohongiella--5||g__Pseudolabrys--168||g__Pseudomaricurvus--14||g__Pseudomonas--859||g__Pseudomonas_A--592||g__Pseudomonas_B--420||g__Pseudomonas_C--1||g__Pseudomonas_D--107||g__Pseudomonas_E--18481||g__Pseudomonas_F--671||g__Pseudomonas_H--28||g__Pseudomonas_K--16||g__Pseudomonas_M--3067||g__Pseudomonas_N--60||g__Pseudomonas_O--63||g__Pseudomonas_P--32||g__Pseudomonas_Q--9||g__Pseudomonas_R--18||g__Pseudooceanicola--13||g__Pseudopelobacter--12||g__Pseudophaeobacter--10||g__Pseudoprimorskyibacter--1||g__Pseudorhizobium--29||g__Pseudorhodoferax--7||g__Pseudorhodoplanes--2||g__Pseudorivibacter--17||g__Pseudoteredinibacter--5||g__Pseudothermotoga--12||g__Pseudothermotoga_A--1||g__Pseudovibrio--16||g__Pseudoxanthomonas--38||g__Pseudoxanthomonas_A--116||g__Psychrobacillus--18||g__Psychrobacter--5||g__Psychrobium--4||g__Psychromonas--3||g__Psychrosphaera--2||g__Pulveribacter--2||g__Puniceibacterium--1||g__Pusillimonas--1||g__Pusillimonas_A--4||g__Pusillimonas_B--4||g__Pusillimonas_D--1||g__Pyrococcus--3||g__Pyruvatibacter--10||g__QFOX01--1||g__QGON01--5||g__QH-10-67-22--1||g__QHVS01--1||g__QHVT01--2||g__QHYP01--3||g__QIAW01--1||g__QNFN01--1||g__QNZT01--3||g__QQUJ01--1||g__QS-1-68-17--1||g__QWOP01--2||g__QWOQ01--2||g__QWPN01--20||g__QWPT01--6||g__QY30--1||g__QYQD01--1||g__QZKY01--4||g__QZLD01--1||g__QZLE01--19||g__Qipengyuania--81||g__Quadrisphaera--13||g__Quinella--22||g__Quisquiliibacterium--1||g__R-H-3--17||g__R196--9||g__R267--31||g__RAAP-1--9||g__RAS1--2||g__RBG-13-61-14--2||g__RBG-13-68-16--1||g__RBG-16-40-8--1||g__RBG-16-49-21--17||g__RBG-16-57-12--1||g__RBG-16-58-11--8||g__RBG-16-64-13--1||g__RBG-16-64-22--1||g__RBG-16-65-34--1||g__RDXE01--3||g__RDYZ01--1||g__REDP01--1||g__REEB01--1||g__REEB421--1||g__REEB422--1||g__REEB67--1||g__REEB77--1||g__RFNS01--2||g__RGIG2163--2||g__RGIG268--1||g__RGIG3002--1||g__RGIG3040--4||g__RGIG3528--1||g__RGIG4034--5||g__RGIG4057--11||g__RGIG4131--1||g__RGIG4733--1||g__RGIG4930--1||g__RGIG5097--2||g__RGIG5472--1||g__RGIG6463--5||g__RGIG665--2||g__RGIG6909--1||g__RGIG7114--1||g__RGIG7193--4||g__RGIG7926--6||g__RGIG8607--2||g__RGIG8773--3||g__RGVT01--11||g__RH-AL1--2||g__RHBSTW-00994--1||g__RI-112--77||g__RI-121--2||g__RI-231--1||g__RI-242--1||g__RI-92--1||g__RPPD01--2||g__RPQJ01--23||g__RPQK01--3||g__RPRB01--2||g__RPRC01--5||g__RPRI01--2||g__RSA17--1||g__RSA5--1||g__RSA7--10||g__RSA9--1||g__RU20A--1||g__RUG024--5||g__RUG11126--1||g__RUG11237--1||g__RUG115--6||g__RUG11977--8||g__RUG12372--10||g__RUG12461--2||g__RUG12871--5||g__RUG14133--1||g__RUG14305--1||g__RXIV01--9||g__RXIX01--1||g__RZYC01--1||g__Rahnella--101||g__Ralstonia--95||g__Ramlibacter--1254||g__Rariglobus--18||g__Reconcilibacillus--4||g__Rehaibacterium--2||g__Reichenbachiella--1||g__Reidiella--4||g__Reinekea--4||g__Rhabdaerophilum--16||g__Rhabdochromatium--4||g__Rheinheimera--23||g__Rhizobacter--241||g__Rhizobium--141||g__Rhizobium_A--8||g__Rhizomicrobium--11||g__Rhizorhabdus--22||g__Rhizorhapis--1||g__Rhodanobacter--57||g__Rhodobacter--11||g__Rhodobacter_B--1||g__Rhodobacter_F--1||g__Rhodobaculum--1||g__Rhodobium--5||g__Rhodoblastus--27||g__Rhodocyclus--11||g__Rhodoferax--228||g__Rhodoferax_B--6||g__Rhodomicrobium--3||g__Rhodopila--18||g__Rhodoplanes--28||g__Rhodopseudomonas--128||g__Rhodospira--9||g__Rhodospirillum--2||g__Rhodospirillum_A--4||g__Rhodothalassium--2||g__Rhodothermus--17||g__Rhodovarius--6||g__Rhodovastum--9||g__Rhodovibrio--1||g__Rhodovulum--8||g__Rifleibacterium--5||g__Rivicola--163||g__Robbsia--4||g__Robertmurraya--12||g__Robiginitomaculum_B--6||g__Romboutsia_B--1||g__Romboutsia_D--5||g__Roseateles--4||g__Roseburia--33||g__Roseiarcus--4||g__Roseibium--39||g__Roseicyclus--10||g__Roseiflexus--3||g__Roseimaritima--4||g__Roseinatronobacter--69||g__Roseivivax--4||g__Roseobacter--5||g__Roseococcus--22||g__Roseomonas--81||g__Roseomonas_A--21||g__Roseomonas_B--14||g__Roseomonas_C--3||g__Roseovarius--9||g__Rossellomorea--24||g__Rouxiella--1||g__Rs1--2||g__Rubellimicrobium--2||g__Rubrimonas--1||g__Rubrivivax--193||g__Rudaea--3||g__Ruegeria--1||g__Ruficoccus--7||g__Rugamonas--9||g__Rugosimonospora--1||g__Ruminiclostridium--3||g__Ruminiclostridium_D--2||g__Ruminiclostridium_E--15||g__Rummeliibacillus--2||g__Ruthenibacterium--4||g__S009-29--2||g__S010-25--2||g__S012-40--1||g__S0819--3||g__S139-21--2||g__S139-57--1||g__S140-43--35||g__S141-3--9||g__S141-38--2||g__S141-70--15||g__S143-34--1||g__S144-22--9||g__S144-34--148||g__S144-51--1||g__S146-30--1||g__S146-62--1||g__S146-73--1||g__SABY01--1||g__SBBA01--1||g__SCADC1-2-3--1||g__SCGC-AG-212-J23--22||g__SCMT01--16||g__SCN-57-10--56||g__SCN-69-89--31||g__SCN-70-22--17||g__SCRA01--94||g__SCRL01--5||g__SCSIO-07484--4||g__SCTD01--27||g__SCUB01--6||g__SCUD01--5||g__SCVQ01--42||g__SEOHO-28--1||g__SFDP01--1||g__SFHR01--1||g__SG-bin9--35||g__SG8-13--2||g__SHND01--1||g__SHVZ01--5||g__SHWC01--30||g__SHYD01--1||g__SHYY01--2||g__SIAN01--5||g__SIAQ01--1||g__SIG230--1||g__SIG299--9||g__SIG307--1||g__SIG332--1||g__SIO2C1--1||g__SIO4C1--21||g__SJAQ100--1||g__SKIB01--4||g__SKKC01--2||g__SKNC01--1||g__SKOM01--12||g__SKQS01--1||g__SKQW01--1||g__SKVS01--1||g__SKWO01--5||g__SKWY01--1||g__SKYL01--31||g__SKZP01--1||g__SLAA01--2||g__SLAN01--2||g__SLCP01--2||g__SLDE01--5||g__SLHZ01--1||g__SLIM01--2||g__SLKC01--2||g__SLLK01--1||g__SLLM01--1||g__SLLR01--3||g__SLPV01--2||g__SLPX01--1||g__SLRI01--1||g__SLSJ01--2||g__SLSL01--1||g__SLST01--9||g__SLTB01--2||g__SM23-61--11||g__SMXQ01--2||g__SPJV01--2||g__SPNT01--2||g__SSA4--10||g__SSEL01--1||g__SSSZ01--8||g__STGJ01--24||g__SURF-12--3||g__SURF-15--1||g__SURF-16--14||g__SURF-21--21||g__SURF-23--2||g__SURF-26--2||g__SURF-52--1||g__SURF-7--1||g__SV1-B22--19||g__SW-9-67-25--6||g__SXIZ01--4||g__SXKJ01--1||g__SXON01--8||g__SXOO01--1||g__SXPC01--5||g__SXPK01--3||g__SXRI01--1||g__SXRM01--1||g__SXSP01--15||g__SXTU01--78||g__SXUL01--6||g__SXXK01--3||g__SXXZ01--2||g__SYAC01--1||g__SYBY01--82||g__SYFR01--18||g__SYGV01--1||g__SYIB01--3||g__SYKL01--3||g__SYLX01--8||g__SYLY01--2||g__SYMT01--7||g__SYSU-D60009--9||g__SYSU-D60014--1||g__SYSU-D60015--4||g__SZAS-1--1||g__SZAS-18--1||g__SZAS-79--1||g__SZAS-83--8||g__SZUA-140--3||g__SZUA-147--1||g__SZUA-152--14||g__SZUA-178--15||g__SZUA-21--1||g__SZUA-229--1||g__SZUA-309--1||g__SZUA-368--12||g__SZUA-370--20||g__SZUA-401--22||g__SZUA-41--1||g__SZUA-411--1||g__SZUA-415--1||g__SZUA-421--1||g__SZUA-423--1||g__SZUA-426--10||g__SZUA-448--3||g__SZUA-472--1||g__SZUA-493--5||g__SZUA-521--1||g__SZUA-540--4||g__SZUA-544--5||g__SZUA-545--5||g__SZUA-575--2||g__SZUA-584--1||g__SZUA-592--1||g__SZUA-611--2||g__SZUA-76--4||g__SZUA-8--2||g__Saccharibacillus--101||g__Saccharicrinis--4||g__Saccharococcus--1||g__Saccharophagus--2||g__Saccharospirillum--30||g__Sagittula--9||g__Salaquimonas--1||g__Salinadaptatus--29||g__Salinarchaeum--3||g__Salinarimonas--29||g__Salinibacter--32||g__Salinibaculum--1||g__Salinibius--1||g__Salinicola--12||g__Salinigranum--24||g__Saliniradius--1||g__Salinisphaera--13||g__Salinispira--1||g__Salinivibrio--5||g__Salipaludibacillus--1||g__Salipiger--10||g__Salisediminibacterium--1||g__Salmonella--6||g__Samsonia--1||g__Sandaracinus--1||g__Sanguibacter--21||g__Savagea--2||g__SbD1--10||g__Scandinavium--8||g__Schaedlerella--18||g__Schlegelella--8||g__Schlegelella_A--9||g__Sedimentibacter--34||g__Sedimenticola--14||g__Sediminibacillus--1||g__Sediminibacillus_A--1||g__Sediminimonas--1||g__Sediminispirochaeta--1||g__Seleniivibrio--13||g__Selenomonas--12||g__Selenomonas_A--18||g__Selenomonas_B--12||g__Selenomonas_C--23||g__Serpentinomonas--1||g__Serratia--6||g__Shewanella--201||g__Shimia--7||g__Shinella--7||g__Siccibacter--4||g__Siccirubricoccus--2||g__Siculibacillus--5||g__Sideroxydans--54||g__Silanimonas--18||g__Silvanigrella--4||g__Silvibacterium--1||g__Silvimonas--7||g__Simiduia--6||g__Siminovitchia--2||g__Singulisphaera--12||g__Sinorhizobium--37||g__Skermanella--81||g__Sneathiella--12||g__Sodalis--2||g__Solibacillus--4||g__Solidesulfovibrio--1459||g__Solimicrobium--7||g__Solimonas--10||g__Solimonas_A--2||g__Solincola--1||g__Solincola_A--1||g__Solincola_B--16||g__Solirubrobacter--218||g__Sorangium--5||g__SpSt-1174--51||g__SpSt-165--1||g__SpSt-225--1||g__SpSt-501--5||g__SpSt-583--123||g__Spartinivicinus--1||g__Sphaerotilus--24||g__Sphingobium--102||g__Sphingobium_A--5||g__Sphingomicrobium--37||g__Sphingomonas--2528||g__Sphingomonas_B--47||g__Sphingomonas_E--6||g__Sphingomonas_G--3||g__Sphingomonas_H--1||g__Sphingomonas_I--8||g__Sphingomonas_K--1||g__Sphingomonas_M--1||g__Sphingomonas_N--13||g__Sphingopyxis--13||g__Sphingorhabdus_B--53||g__Sphingorhabdus_C--1||g__Sphingosinicella--1||g__Spirilliplanes--3||g__Spirillospora--8||g__Spiro-10--57||g__Spirochaeta_A--2||g__Spirochaeta_B--2||g__Spirochaeta_F--28||g__Spirulina--1||g__Sporobacter--9||g__Sporofaciens--7||g__Sporolactobacillus--3||g__Sporomusa--15||g__Sporosalibacterium--2||g__Sporosarcina--11||g__Sporotomaculum--1||g__Stagnimonas--1||g__Stappia--93||g__Starkeya--1||g__Stenotrophobium--3||g__Stenotrophomonas--102||g__Stenotrophomonas_A--3||g__Steroidobacter--4||g__Steroidobacter_A--13||g__Sterolibacterium--8||g__Stieleria--31||g__Stigmatella--31||g__Succinimonas--1||g__Succinispira--1||g__Succinivibrio--52||g__Sulfitobacter--1||g__Sulfopaludibacter--16||g__Sulfotelmatobacter--6||g__Sulfuricaulis--1||g__Sulfuricella--4||g__Sulfuricurvum--5||g__Sulfuriflexus--6||g__Sulfurihydrogenibium--1||g__Sulfurimicrobium--6||g__Sulfurimonas--5||g__Sulfurisoma--2||g__Sulfuritalea--258||g__Sulfuritortus--40||g__Sulfurivermis--28||g__Sulfurivirga--8||g__Sulfurospirillum--3||g__Sulfurospirillum_A--1||g__Superficieibacter--1||g__Sutcliffiella_A--2||g__Symbiobacter--2||g__Symbiobacterium--26||g__Symbiopectobacterium--18||g__Synechococcus_A--1||g__Syntropharchaeum--20||g__Syntrophobotulus--2||g__Syntrophocurvum--1||g__Syntrophomonas--1||g__Syntrophomonas_B--1||g__Syntrophotalea--2||g__Syntrophotalea_A--19||g__Syntrophus--3||g__T1SED10-157--2||g__T1Sed10-126--2||g__T33-2--2||g__T3Sed10-213--1||g__TB5--1||g__TMP-7--16||g__TMP-86--16||g__TMPK1--60||g__TOLSYN--6||g__Tagaea--2||g__Tahibacter--3||g__Tamilnaduibacter--1||g__Tanticharoenia--2||g__Tardibacter--1||g__Tardiphaga--31||g__Tateyamaria--3||g__Tautonia--3||g__Tc-Br11-E2g1--2||g__Telmatocola--1||g__Telmatospirillum--48||g__Tenderia--1||g__Tepidamorphus--6||g__Tepidibacillus_A--1||g__Tepidicaulis--4||g__Tepidicella--9||g__Tepidiforma--2||g__Tepidimonas--3||g__Tepidiphilus--14||g__Terasakiella--37||g__Terasakiispira--1||g__Teredinibacter--7||g__Termitinema--2||g__Terracidiphilus--36||g__Terribacillus--17||g__Terricaulis--4||g__Terriglobus_A--1||g__Terrilactibacillus--2||g__Texcoconibacillus--1||g__Thalassobaculum--26||g__Thalassobaculum_A--56||g__Thalassobius--5||g__Thalassocella--1||g__Thalassomonas--15||g__Thalassospira--53||g__Thalassotalea--3||g__Thauera--437||g__Thauera_A--207||g__Thermacetogenium--1||g__Thermaerobacter--9||g__Thermanaerosceptrum--1||g__Thermanaerovibrio--3||g__Thermithiobacillus--24||g__Thermoanaerobaculum--2||g__Thermobacillus--1||g__Thermochromatium--1||g__Thermoclostridium--2||g__Thermoclostridium_A--1||g__Thermococcus--4||g__Thermococcus_A--1||g__Thermodesulfitimonas--2||g__Thermodesulforhabdus--2||g__Thermolongibacillus--5||g__Thermomicrobium--4||g__Thermomonas--23||g__Thermosinus--1||g__Thioalbus--1||g__Thioalkalivibrio--95||g__Thioalkalivibrio_A--84||g__Thiobaca--5||g__Thiobacillus--77||g__Thiocapsa--1||g__Thioclava--1||g__Thiocystis--14||g__Thiodiazotropha--7||g__Thiogranum--16||g__Thiohalobacter--31||g__Thiohalospira--2||g__Thiolinea--6||g__Thiomicrorhabdus--7||g__Thiomicrospira--3||g__Thiomonas--195||g__Thioploca--4||g__Thiopontia--1||g__Thiopseudomonas--3||g__Thiorhodococcus--4||g__Thiorhodospira--1||g__Thiorhodovibrio--4||g__Thiospirillum--1||g__Thiospirochaeta--2||g__Thiothrix--3||g__Thorsellia--1||g__Tibeticola--4||g__Tindallia--4||g__Tistlia--6||g__Tistrella--23||g__Tolumonas--3||g__Tolypothrix_A--2||g__Tous-C4FEB--5||g__Trabulsiella--19||g__Tranquillimonas--1||g__Treponema--8||g__Treponema_B--11||g__Treponema_C--12||g__Treponema_D--114||g__Treponema_F--11||g__Treponema_G--6||g__Treponema_H--3||g__Trichlorobacter--50||g__Trichloromonas--19||g__Trichormus--6||g__Trinickia--149||g__Tropicibacter--1||g__Tsuneonella--21||g__Tumebacillus--18||g__Tumebacillus_A--8||g__Turneriella--1||g__U87765--3||g__UBA1001--6||g__UBA10015--2||g__UBA10030--1||g__UBA10518--3||g__UBA1062--13||g__UBA10906--9||g__UBA10939--15||g__UBA10988--7||g__UBA11029--2||g__UBA11358--3||g__UBA11371--1||g__UBA11386--5||g__UBA11549--1||g__UBA11682--1||g__UBA11957--1||g__UBA12037--37||g__UBA12059--35||g__UBA12077--1||g__UBA12091--1||g__UBA12183--17||g__UBA1240--2||g__UBA12481--1||g__UBA12499--5||g__UBA12508--2||g__UBA1258--5||g__UBA1268--2||g__UBA1306--6||g__UBA1318--4||g__UBA1319--14||g__UBA1321--36||g__UBA1351--2||g__UBA1405--1||g__UBA1417--1||g__UBA1426--2||g__UBA1444--4||g__UBA1466--1||g__UBA1479--5||g__UBA1535--5||g__UBA1573--9||g__UBA1603--12||g__UBA1712--3||g__UBA1753--3||g__UBA1799--4||g__UBA1847--1||g__UBA1924--2||g__UBA1934--5||g__UBA1936--9||g__UBA2009--7||g__UBA2033--8||g__UBA2192--4||g__UBA2197--8||g__UBA2207--2||g__UBA2210--1||g__UBA2219--31||g__UBA2226--8||g__UBA2250--111||g__UBA2255--71||g__UBA2262--85||g__UBA2270--3||g__UBA2272--1||g__UBA2286--10||g__UBA2294--11||g__UBA2296--1||g__UBA2334--8||g__UBA2357--1||g__UBA2376--2||g__UBA2383--1||g__UBA2386--21||g__UBA2402--1||g__UBA2486--3||g__UBA2562--2||g__UBA2595--1||g__UBA2658--11||g__UBA2664--1||g__UBA2705--1||g__UBA2767--4||g__UBA2770--1||g__UBA2779--1||g__UBA2804--8||g__UBA2821--2||g__UBA2868--5||g__UBA2882--9||g__UBA2897--20||g__UBA2903--1||g__UBA2913--4||g__UBA2965--1||g__UBA3065--16||g__UBA3069--1||g__UBA3086--1||g__UBA3282--67||g__UBA3361--3||g__UBA3402--50||g__UBA3465--4||g__UBA3766--7||g__UBA3796--1||g__UBA3824--66||g__UBA3943--3||g__UBA3951--1||g__UBA4064--1||g__UBA4093--96||g__UBA4421--4||g__UBA4427--1||g__UBA4572--1||g__UBA4582--12||g__UBA4615--7||g__UBA4658--2||g__UBA4720--4||g__UBA4733--1||g__UBA4763--1||g__UBA4765--2||g__UBA4821--1||g__UBA4844--2||g__UBA4851--4||g__UBA4882--3||g__UBA5066--4||g__UBA5070--8||g__UBA5123--26||g__UBA5195--5||g__UBA5200--43||g__UBA5202--5||g__UBA5216--5||g__UBA5301--1||g__UBA5314--1||g__UBA5318--2||g__UBA5368--1||g__UBA5388--1||g__UBA5518--22||g__UBA5550--3||g__UBA5559--1||g__UBA5609--8||g__UBA5619--16||g__UBA5628--2||g__UBA5774--1||g__UBA5799--6||g__UBA5862--1||g__UBA5868--2||g__UBA6--107||g__UBA6013--6||g__UBA6016--1||g__UBA6054--100||g__UBA6077--20||g__UBA6079--39||g__UBA6099--1||g__UBA6100--22||g__UBA6107--1||g__UBA6126--1||g__UBA6136--1||g__UBA6145--1||g__UBA6156--4||g__UBA6159--2||g__UBA6163--7||g__UBA6178--2||g__UBA6211--22||g__UBA6256--1||g__UBA6544--5||g__UBA6663--3||g__UBA6669--6||g__UBA6814--93||g__UBA6894--2||g__UBA6898--2||g__UBA6919--2||g__UBA6920--18||g__UBA6921--6||g__UBA6929--1||g__UBA7050--1||g__UBA7109--2||g__UBA7177--18||g__UBA7239--1||g__UBA7405--5||g__UBA7434--1||g__UBA7656--1||g__UBA7672--1||g__UBA7701--1||g__UBA7708--1||g__UBA7797--1||g__UBA7800--1||g__UBA7803--9||g__UBA7930--2||g__UBA7951--1||g__UBA8087--1||g__UBA8260--260||g__UBA830--2||g__UBA8346--3||g__UBA8349--1||g__UBA8363--55||g__UBA8401--14||g__UBA8416--2||g__UBA8514--4||g__UBA8530--2||g__UBA8639--1||g__UBA866--1||g__UBA8783--17||g__UBA8801--3||g__UBA8904--46||g__UBA9160--7||g__UBA9214--1||g__UBA9216--10||g__UBA9217--2||g__UBA9220--21||g__UBA929--18||g__UBA935--6||g__UBA941--8||g__UBA9464--3||g__UBA967--2||g__UBA9959--1||g__UBA998--49||g__UCB2--1||g__UMGS1260--1||g__UMGS1889--2||g__UMGS363--3||g__URHD0088--3||g__Uliginosibacterium--4||g__Undibacterium--17||g__Urbifossiella--3||g__Ureibacillus--12||g__Usitatibacter--18||g__V9D3004--1||g__VAUL01--8||g__VBCG01--37||g__VBCK01--18||g__VBDL01--5||g__VBWC01--1||g__VENG01--18||g__VEOV01--43||g__VFBF01--1||g__VFZE01--4||g__VGEI01--1||g__VGEJ01--1||g__VGEM01--1||g__VGJY01--2||g__VGOW01--1||g__VGOZ01--1||g__VGRF01--6||g__VGXM01--12||g__VIKH01--15||g__VJOY01--18||g__VKM-B-2647--3||g__VMSU01--1||g__VMSV01--1||g__VSJD01--1||g__VSOB01--6||g__VTOM01--12||g__Vallitalea--1||g__Vannielia--2||g__Variovorax--641||g__Vecturithrix--1||g__Velthaea--5||g__Ventosimonas--1||g__Ventrimonas--16||g__Verruco-01--9||g__Verrucomicrobium--1||g__Verticiella--2||g__Vibrio--244||g__Virgibacillus--10||g__Virgisporangium--10||g__Viridilinea--2||g__Vogesella--770||g__W-Chloroflexi-9--1||g__W0P33-017--1||g__W11650--2||g__W3P20-009--5||g__WAJ17--11||g__WFHF3C12--9||g__WGFY01--1||g__WGGQ01--9||g__WGLV01--33||g__WHSN01--3||g__WHTV01--2||g__WHUA01--1||g__WHUE01--23||g__WJJA01--5||g__WJJB01--1||g__WJLW01--1||g__WJMC01--4||g__WJMR01--20||g__WJMS01--10||g__WLRQ01--1||g__WLWZ01--9||g__WLYX01--48||g__WM-3-3--1||g__WMHbin3--10||g__WMHbin7--5||g__WNDY01--28||g__WOUV01--3||g__WOZS01--2||g__WQRX01--5||g__WQVC01--1||g__WQXQ01--45||g__WQYP01--1||g__WQZF01--1||g__WQZK01--1||g__WRAC01--1||g__WRAH01--2||g__WRAV01--1||g__WRAX01--5||g__WRCU01--2||g__WRDA01--1||g__WREE01--2||g__WRHT01--1||g__WRHW01--2||g__WRJA01--1||g__WRJK01--1||g__WRKH01--2||g__WRKN01--2||g__WRLJ01--1||g__WRLO01--1||g__WRMG01--13||g__WRMH01--13||g__WRMS01--7||g__WRMW01--1||g__WRNU01--15||g__WS-7--3||g__WS-9--2||g__WSYB01--4||g__WTJD01--1||g__WVWN01--4||g__WYBJ01--46||g__WYBT01--1||g__WYBW01--1||g__Weimeria--4||g__Weissella_A--1||g__Weizmannia--1||g__Wenxinia--3||g__Wenzhouxiangella--112||g__Woeseia--1||g__Wohlfahrtiimonas--1||g__XBB1006--4||g__XBD2001--2||g__XMGL2--10||g__XN24--2||g__XYC--16||g__XYC1-FULL-56-13--2||g__XYD1-FULL-55-31--5||g__XYD12-FULL-50-9--52||g__XYD2-FULL-50-16--2||g__Xanthomonas--39||g__Xanthomonas_A--56||g__Xanthomonas_B--2||g__Xenophilus--1||g__Xylophilus--34||g__YB12-FULL-65-16--4||g__YD0425bin50--2||g__YD12-FULL-39-22--5||g__YD12-FULL-57-12--3||g__YD12-FULL-61-37--1||g__Yersinia--4||g__Yoonia--4||g__Z2-YC6860--9||g__ZC3RG10--3||g__ZC4RG20--1||g__ZC4RG24--1||g__ZC4RG30--2||g__ZC4RG38--1||g__ZC4RG39--1||g__ZC4RG42--1||g__ZCTH02-B3--5||g__ZCTH02-B6--4||g__Zavarzinia--1||g__Zhengella--1||g__Zhizhongheella--4||g__Zobellella--32||g__Zobellella_C--12||g__Zobellella_D--167||g__Zoogloea--410||g__Zymobacter--2:capture_order_counter=o__02-12-FULL-59-9--2||o__2-12-FULL-62-27--1||o__21-64-14--1||o__4484-113--2||o__4572-55--1||o__4572-78--3||o__54-19--11||o__9FT-COMBO-42-15--1||o__AABM5-25-91--2||o__AC1--84||o__AKS1--6||o__ATCC43930--22||o__Acanthopleuribacterales--3||o__Acetivibrionales--47||o__Acetobacterales--480||o__Acidaminococcales--1||o__Acidiferrobacterales--8||o__Acidimicrobiales--1||o__Acidithiobacillales--29||o__Acidobacteriales--167||o__Acidoferrales--118||o__Acidothermales--2||o__Actinomycetales--539||o__Adiutricales--5||o__Aggregatilineales--11||o__Alicyclobacillales--20||o__Aminicenantales--1||o__Ammonifexales--6||o__Anaeroferrophillales--30||o__Anaerolineales--207||o__Anaeromusales--4||o__Aneurinibacillales--16||o__Aquicultorales--7||o__Aquificales--2||o__Arenicellales--5||o__Armatimonadales--6||o__Azospirillales--697||o__B11-G9--2||o__B129-G9--1||o__B15-G4--5||o__B26-G9--1||o__B4-G1--31||o__B64-G9--5||o__BM003--1||o__BM507--1||o__BMS3ABIN01--1||o__BMS3Abin14--25||o__BMS3BBIN04--5||o__BOG-932--60||o__Bacillales--444||o__Bacillales_A--88||o__Bacillales_B--260||o__Bacillales_C--8||o__Bacillales_D--102||o__Bacillales_F--2||o__Bacillales_G--12||o__Bacillales_H--45||o__Bacteriovoracales--9||o__Bacteroidales--190||o__Balneolales--4||o__Baltobacterales--171||o__Bdellovibrionales--47||o__Beggiatoales--5||o__Berkiellales--1||o__Borreliales--2||o__Brachyspirales--3||o__Bradymonadales--1||o__Brevibacillales--190||o__Bryobacterales--153||o__Burkholderiales--18178||o__CACIAM-22H2--22||o__CAIKKV01--1||o__CAINFC01--5||o__CAIPTA01--5||o__CAIRSR01--4||o__CAISDR01--2||o__CAISOG01--1||o__CAIYCZ01--5||o__CAIYYT01--3||o__CG2-30-66-41--2||o__COTS27--2||o__CR-4--6||o__CSP1-3--1||o__CTSoil-072--1||o__Caldicellulosiruptorales--2||o__Calditerricolales--2||o__Calditrichales--1||o__Campylobacterales--91||o__Cardiobacteriales--2||o__Caulobacterales--413||o__Ch115--4||o__Ch29--1||o__Ch66--4||o__Chitinivibrionales--7||o__Chitinophagales--2||o__Chlamydiales--2||o__Chloracidobacteriales--4||o__Chloroflexales--52||o__Christensenellales--11||o__Chromatiales--419||o__Chthoniobacterales--8||o__Cloacimonadales--1||o__Clostridiales--53||o__Competibacterales--115||o__Coriobacteriales--7||o__Cyanobacteriales--115||o__Cytophagales--40||o__D8A-2--1||o__DRI-13--10||o__DRJJ01--3||o__DRMK01--8||o__DSGV01--1||o__DSM-16000--1||o__DSM-16016--1||o__DSM-16054--4||o__DSM-16500--1||o__DSM-1736--1||o__DSM-19610--16||o__DSM-22653--2||o__DSM-26407--1||o__DSM-27196--100||o__DTKN01--56||o__DTU010--6||o__DTU022--3||o__DTU080--11||o__DTU087--6||o__DULZ01--3||o__DY22613--1||o__Deferribacterales--15||o__Deferrisomatales--36||o__Dehalobacteriales--6||o__Deinococcales--95||o__Desulfarculales--23||o__Desulfatiglandales--32||o__Desulfitobacteriales--27||o__Desulfobaccales--1||o__Desulfobacterales--159||o__Desulfobulbales--266||o__Desulfomonilales--3||o__Desulfotomaculales--49||o__Desulfovibrionales--2613||o__Desulfurellales--25||o__Desulfuribacillales--1||o__Desulfuromonadales--244||o__Dethiobacterales--12||o__Dissulfuribacterales--46||o__Dongiales--61||o__Dormibacterales--23||o__Ectothiorhodospirales--209||o__Elainellales--30||o__Elsterales--26||o__Elusimicrobiales--1||o__Enterobacterales--3860||o__Eremiobacterales--1||o__Erysipelotrichales--4||o__Eubacteriales--13||o__Euzebyales--1||o__Exiguobacterales--109||o__FEN-1346--3||o__FW602-bin22--1||o__Fen-336--32||o__Fen-727--8||o__Ferrovibrionales--15||o__Fibrobacterales--6||o__Fimbriimonadales--20||o__Fusobacteriales--1||o__GBS-1--1||o__GCA-001735895--9||o__GCA-002687715--12||o__GCA-016699305--2||o__GCA-2687025--6||o__GCA-2729495--2||o__GCA-2731375--2||o__GCA-2863065--1||o__GCF-002020875--2||o__GCF-013343005--4||o__GN15--12||o__GWA2-58-10--3||o__GWB1-36-13--1||o__GWC2-55-46--21||o__GWE2-31-10--6||o__Ga0077536--14||o__Gaiellales--7||o__Gastranaerophilales--3||o__Geminicoccales--10||o__Gemmatales--14||o__Gemmatimonadales--405||o__Geobacterales--1592||o__Geothermincolales--47||o__Gp22-AA2--3||o__Gp7-AA8--5||o__Granulosicoccales--1||o__HDB-SIOI813--1||o__HGW-17--1||o__HRBIN16--3||o__HRBIN30--1||o__Halanaerobiales--6||o__Haliangiales--6||o__Halobacteriales--1603||o__Halobacteroidales--8||o__Halothiobacillales--41||o__Heliobacteriales--12||o__Holophagales--1230||o__Hydrogenedentiales--8||o__Hydrogenothermales--1||o__Hydrothermarchaeales--1||o__Ignavibacteriales--25||o__Isosphaerales--24||o__J044--8||o__J048--1||o__J058--3||o__J088--1||o__J113--2||o__JAABVY01--4||o__JAADFL01--1||o__JAADGQ01--2||o__JAADHQ01--1||o__JAAYKD01--3||o__JAAYKL01--12||o__JAAYUB01--13||o__JAAYZQ01--1||o__JAAZAB01--1||o__JAAZEB01--1||o__JAAZLZ01--1||o__JABDJQ01--3||o__JABDMI01--2||o__JABEVK01--2||o__JABLXB01--1||o__JABURT01--10||o__JACCYU01--1||o__JACIZP01--1||o__JACMPN01--3||o__JACPHN01--1||o__JACPQR01--2||o__JACPQY01--2||o__JACPRK01--16||o__JACPTQ01--2||o__JACPUC01--1||o__JACPZX01--1||o__JACQBW01--1||o__JACQBZ01--5||o__JACQCE01--1||o__JACQYL01--2||o__JACRGO01--1||o__JACRGQ01--18||o__JACRHJ01--19||o__JADFCT01--50||o__JADFVX01--2||o__JADFXK01--12||o__JADJOY01--2||o__JADJWH01--1||o__JAEEML01--40||o__JAEULC01--4||o__JAEULF01--3||o__JAFGDJ01--3||o__JAFGSJ01--1||o__JAHJIN01--1||o__JAHJQQ01--3||o__JC444--25||o__Kapabacteriales--5||o__Kiloniellales--41||o__Kiritimatiellales--2||o__Krumholzibacteriales--6||o__Ktedonobacterales--12||o__Kyrpidiales--3||o__LD1-PB3--1||o__LZORAL124-64-63--19||o__Lachnospirales--996||o__Lactobacillales--19||o__Legionellales--1||o__Leptolyngbyales--1||o__Leptospirales--72||o__Leptospirillales--2||o__Limnochordales--5||o__Limnochordales_A--7||o__Limnocylindrales--40||o__Longimicrobiales--303||o__Lutisporales--4||o__MBNT15--31||o__MHYJ01--1||o__MPNO01--35||o__MWEM01--7||o__Magnetococcales--246||o__Mariprofundales--7||o__Mesoaciditogales--1||o__Methanococcales--2||o__Methanomassiliicoccales--108||o__Methanomethylicales--1||o__Methanomicrobiales--23||o__Methanosarcinales--14||o__Methylacidiphilales--43||o__Methylococcales--172||o__Methylomirabilales--2||o__Micavibrionales--18||o__Micropepsales--11||o__Miltoncostaeales--43||o__Minwuiales--7||o__Moduliflexales--3||o__Monoglobales--1||o__Moorellales--22||o__Motilibacterales--44||o__Mycobacteriales--963||o__Myxococcales--1115||o__Nannocystales--20||o__Nanopelagicales--2||o__Nevskiales--44||o__Nitriliruptorales--2||o__Nitrococcales--149||o__Nitrosococcales--10||o__Nitrososphaerales--13||o__Nitrospinales--4||o__Nitrospirales--222||o__OPB41--50||o__Obscuribacterales--1||o__Oceanibaculales--18||o__Oligoflexales--4||o__Omnitrophales--30||o__Opitutales--165||o__Oscillospirales--649||o__Ozemobacterales--17||o__PCC-9006--12||o__PGYV01--2||o__PH28-bin88--1||o__PWYM01--2||o__Paenibacillales--1427||o__Palsa-1104--118||o__Palsa-1104_A--9||o__Palsa-1439--5||o__Pan216--3||o__Parvibaculales--14||o__Pedosphaerales--142||o__Peptococcales--7||o__Peptostreptococcales--48||o__Peribacterales--1||o__Petrotogales--3||o__Phormidesmiales--36||o__Phycisphaerales--190||o__Pirellulales--161||o__Planctomycetales--25||o__Polyangiales--225||o__Propionibacteriales--31||o__Propionisporales--19||o__Pseudanabaenales--7||o__Pseudomonadales--27307||o__Pyrinomonadales--1||o__QHBO01--1||o__QNDG01--23||o__QNFN01--1||o__QQUJ01--1||o__QYQD01--1||o__QZLD01--20||o__RBC074--1||o__RBG-13-43-22--2||o__RBG-13-61-14--13||o__RBG-16-57-12--1||o__RBG-16-64-13--1||o__RBG-16-64-22--1||o__RBG-16-71-46--3||o__RF32--2||o__RFP12--14||o__RPQK01--3||o__RPQS01--1||o__RZYC01--1||o__Rhizobiales--3384||o__Rhodobacterales--419||o__Rhodospirillales--785||o__Rhodothermales--82||o__Rickettsiales--66||o__Rokubacteriales--32||o__S140-43--36||o__S141-70--15||o__S144-34--148||o__S15B-MN24--108||o__SAR202--1||o__SAR324--20||o__SBBL01--16||o__SG8-11--25||o__SHVV01--1||o__SHVZ01--5||o__SHYD01--1||o__SKNC01--1||o__SKWO01--5||o__SKZP01--1||o__SLGR01--1||o__SLMV01--1||o__SLND01--2||o__SLRQ01--1||o__SM23-61--11||o__SMXQ01--2||o__SRT547--1||o__SURF-12--36||o__SURF-26--2||o__SYMT01--7||o__SZUA-140--3||o__SZUA-152--30||o__SZUA-21--2||o__SZUA-229--10||o__SZUA-242--1||o__SZUA-252--5||o__SZUA-567--2||o__SZUA-6--24||o__SZUA-76--4||o__Sedimentisphaerales--11||o__Selenomonadales--167||o__Silvanigrellales--4||o__Sneathiellales--12||o__Solirubrobacterales--737||o__SpSt-1050--1||o__SpSt-1174--51||o__SpSt-225--1||o__Sphingomonadales--3353||o__Spirochaetales_A--4||o__Spirochaetales_E--48||o__Sporomusales--63||o__Sporomusales_A--6||o__Steroidobacterales--168||o__Streptosporangiales--51||o__Symbiobacteriales--27||o__Synergistales--99||o__Syntrophales--79||o__Syntropharchaeales--20||o__Syntrophobacterales--23||o__Syntrophomonadales--20||o__Syntrophorhabdales--41||o__T1Sed10-126--2||o__Tenderiales--4||o__Tepidibacillales--1||o__Tepidiformales--7||o__Thalassobaculales--96||o__Thermacetogeniales--3||o__Thermaerobacterales--10||o__Thermincolales--2||o__Thermoanaerobaculales--3||o__Thermococcales--8||o__Thermodesulfobacteriales--1||o__Thermodesulfovibrionales--29||o__Thermomicrobiales--4||o__Thermosynechococcales--4||o__Thermotogales--13||o__Thiohalobacterales--31||o__Thiohalomonadales--39||o__Thiohalospirales--2||o__Thiomicrospirales--22||o__Thiotrichales--9||o__Tissierellales--44||o__Tistrellales--23||o__Treponematales--506||o__Tumebacillales--30||o__Turneriellales--1||o__UBA10015--25||o__UBA10030--17||o__UBA1018--22||o__UBA10575--13||o__UBA1062--13||o__UBA10988--7||o__UBA11029--2||o__UBA11236--1||o__UBA11346--6||o__UBA1135--42||o__UBA12015--1||o__UBA1280--4||o__UBA1407--5||o__UBA1429--1||o__UBA1444--4||o__UBA1845--61||o__UBA2214--1||o__UBA2241--1||o__UBA2242--2||o__UBA2386--30||o__UBA2428--2||o__UBA2562--2||o__UBA2770--3||o__UBA2979--1||o__UBA4142--2||o__UBA4486--15||o__UBA4575--2||o__UBA460--2||o__UBA4733--1||o__UBA4802--70||o__UBA4820--1||o__UBA4882--3||o__UBA4971--1||o__UBA5066--4||o__UBA5070--8||o__UBA5301--2||o__UBA5335--1||o__UBA5704--2||o__UBA6077--20||o__UBA6099--2||o__UBA6126--1||o__UBA6262--1||o__UBA6429--6||o__UBA6522--54||o__UBA6615--1||o__UBA6902--7||o__UBA6919--2||o__UBA727--11||o__UBA7656--16||o__UBA7694--1||o__UBA7883--4||o__UBA796--13||o__UBA7976--5||o__UBA8260--260||o__UBA828--30||o__UBA8346--14||o__UBA8349--7||o__UBA8366--16||o__UBA8416--2||o__UBA9042--2||o__UBA9160--44||o__UBA9214--1||o__UBA9217--37||o__UBA9219--14||o__UBA994--1||o__UBA9968--1||o__UMGS1260--1||o__UMGS1883--2||o__UTPRO1--5||o__VBWC01--1||o__Vampirovibrionales--1||o__Verrucomicrobiales--13||o__Vicinamibacterales--51||o__WQYP01--1||o__WRCU01--2||o__WSZJ01--1||o__WVWN01--4||o__Woeseiales--2||o__XJ16--3||o__XN24--2||o__XYA12-FULL-58-9--15||o__XYD2-FULL-50-16--18||o__Xanthomonadales--1123||o__Xenobiales--1||o__Zavarziniales--1||o__Zymogeniales--1:capture_phylum_counter=p__4484-113--2||p__4572-55--1||p__AABM5-125-24--6||p__Acidobacteriota--1817||p__Actinobacteriota--2545||p__Aquificota--3||p__Armatimonadota--46||p__Asgardarchaeota--8||p__Aureabacteria--2||p__BMS3Abin14--25||p__Bacteroidota--365||p__Bdellovibrionota--93||p__CG03--1||p__CSP1-3--1||p__CSSED10-310--2||p__Caldisericota--1||p__Calditrichota--1||p__Campylobacterota--116||p__Chlamydiota--2||p__Chloroflexota--467||p__Cloacimonadota--1||p__Cyanobacteria--322||p__Deferribacterota--15||p__Deinococcota--95||p__Desulfobacterota--2544||p__Desulfobacterota_B--8||p__Desulfobacterota_C--66||p__Desulfobacterota_E--31||p__Desulfobacterota_G--41||p__Desulfobacterota_I--2613||p__Dormibacterota--283||p__Edwardsbacteria--84||p__Eisenbacteria--8||p__Elusimicrobiota--3||p__Eremiobacterota--173||p__Fibrobacterota--22||p__Firmicutes--2786||p__Firmicutes_A--1873||p__Firmicutes_B--172||p__Firmicutes_C--269||p__Firmicutes_D--16||p__Firmicutes_E--40||p__Firmicutes_F--15||p__Firmicutes_G--73||p__Firmicutes_H--4||p__Fusobacteriota--1||p__Gemmatimonadota--711||p__Goldbacteria--2||p__Halobacteriota--1660||p__Hydrogenedentota--8||p__Hydrothermarchaeota--1||p__J088--1||p__JABDJQ01--3||p__JACPQY01--2||p__JACPUC01--1||p__JADJOY01--2||p__KSB1--4||p__Krumholzibacteriota--25||p__Lindowbacteria--1||p__Marinisomatota--2||p__Methanobacteriota_A--2||p__Methanobacteriota_B--8||p__Methylomirabilota--34||p__Moduliflexota--3||p__Myxococcota--1593||p__Myxococcota_A--57||p__Nitrospinota--27||p__Nitrospirota--341||p__Nitrospirota_A--2||p__OLB16--36||p__Omnitrophota--56||p__Patescibacteria--2||p__Planctomycetota--598||p__Poribacteria--6||p__Proteobacteria--62937||p__QNDG01--23||p__RBG-13-61-14--13||p__RBG-13-66-14--4||p__Riflebacteria--17||p__SAR324--38||p__Spirochaetota--877||p__Sumerlaeota--57||p__Synergistota--100||p__T1Sed10-126--2||p__Thermoplasmatota--108||p__Thermoproteota--14||p__Thermotogota--24||p__UBA6262--1||p__UBP15--2||p__UBP17--16||p__Verrucomicrobiota--403||p__Zixibacteria--19:capture_species_counter=s__1109 sp012521465--1||s__1162T-S-0a-05 sp000964245--1||s__12-FULL-67-14b sp001768615--1||s__13-2-20CM-66-19 sp003136935--4||s__13-2-20CM-66-19 sp003156695--1||s__13-2-20CM-66-19 sp005878095--4||s__13-2-20CM-66-19 sp018240525--1||s__13-2-20CM-66-19 sp018241445--7||s__13-2-20CM-66-19 sp018241505--1||s__13-2-20CM-66-19 sp019247195--6||s__14-2 sp000403255--3||s__14-2 sp000403315--6||s__14-2 sp000403845--1||s__14-2 sp004793545--1||s__14-2 sp009774455--2||s__14-2 sp009911185--1||s__14-2 sp012519695--1||s__14-2 sp910575035--4||s__14-2 sp910576385--2||s__14-2 sp910580195--4||s__14-2 sp910583835--7||s__14-2 sp910584585--1||s__14-2 sp910585395--1||s__14-2 sp910587895--5||s__14-2 sp910588285--7||s__14-2 sp910588845--18||s__17J80-11 sp010975005--2||s__17J80-11 sp014349105--1||s__18JY21-1 sp004344915--2||s__1XD42-69 sp003612565--4||s__1XD42-69 sp910586355--1||s__1XD42-69 sp910586725--1||s__1XD42-69 sp910589105--2||s__2-02-FULL-47-50 sp001801885--2||s__2-02-FULL-56-15 sp004297165--12||s__2-12-FULL-60-19 sp001798595--1||s__2-12-FULL-62-27 sp001784175--1||s__2-12-FULL-64-23 sp014860355--2||s__2-12-FULL-64-23 sp016234705--1||s__2-12-FULL-64-23 sp017880745--6||s__2-12-FULL-65-11 sp001767495--3||s__2-12-FULL-67-15 sp016872535--4||s__20CM-2-65-7 sp001915025--1||s__20CM-2-65-7 sp003220955--1||s__20CM-2-65-7 sp003220985--1||s__20CM-2-65-7 sp003221035--2||s__20CM-2-65-7 sp003221825--7||s__20CM-2-65-7 sp003221895--1||s__20CM-2-65-7 sp003221985--7||s__20CM-2-65-7 sp003222195--2||s__20CM-2-65-7 sp003223395--6||s__20CM-4-69-16 sp001917665--4||s__20CM-4-69-16 sp001919865--20||s__20CM-4-69-16 sp003220795--3||s__20CM-4-69-16 sp003220935--9||s__20CM-4-69-16 sp003222135--5||s__21-14-0-20-56-8 sp002796165--4||s__28-57-27 sp006212015--1||s__28-YEA-48 sp903885755--1||s__28-YEA-48 sp903889985--3||s__33-17 sp001897445--1||s__34-65-8 sp002278985--5||s__40CM-2-70-7 sp003222205--6||s__40CM-3-55-5 sp001918935--1||s__40CM-4-68-19 sp001918155--8||s__40CM-4-68-19 sp005879535--1||s__40CM-4-68-19 sp005879805--2||s__40CM-4-68-19 sp005888115--2||s__40CM-4-69-5 sp001917535--10||s__40CM-68-15 sp003220615--2||s__41T-STBD-0c-01a sp002009425--1||s__42-11 sp001508835--1||s__42-54-T18 sp002402125--3||s__4572-55 sp002084765--1||s__46-80 sp002418775--2||s__50-218 sp001508855--1||s__50-400-T64 sp002162755--3||s__50-400-T64 sp002162815--2||s__50-400-T64 sp002162825--1||s__54-19 sp001898225--2||s__54-19 sp902812345--1||s__62-47 sp001899255--10||s__62-47 sp017305535--2||s__62-47 sp017305555--1||s__62-47 sp017305595--1||s__66-26 sp001897745--14||s__67-14 sp018883025--1||s__69-11 sp001898425--1||s__70-18 sp001899585--1||s__9FT-COMBO-42-15 sp016214425--1||s__AAP99 sp001295775--39||s__AB-137-C09 sp015488125--1||s__AC2028 sp000702085--2||s__AC2028 sp017469945--5||s__AC2028 sp017524035--1||s__AC2028 sp900320825--1||s__AG11 sp002215645--2||s__AG11 sp003223455--18||s__AG11 sp013361335--1||s__AG11 sp014378185--2||s__AG12 sp003222235--6||s__AG25 sp003221005--4||s__AG29 sp003221995--1||s__AG29 sp003222115--2||s__AG41 sp003220855--7||s__AG41 sp003220905--1||s__AG41 sp003221045--2||s__AG41 sp003222035--2||s__AG41 sp003222055--1||s__AG41 sp003222155--8||s__AK92 sp003399765--2||s__ALPHA2B sp003671765--1||s__ALPHA2B sp901875635--1||s__AM51-8 sp017470985--1||s__AM51-8 sp900546435--1||s__AP-15 sp019240125--14||s__AR12 sp003220475--9||s__AR31 sp003220685--1||s__AR31 sp003221635--2||s__AR37 sp003220345--1||s__ASP10-02a sp003521845--1||s__ATBO01 sp000472285--1||s__ATCC-39006 sp002847015--6||s__AVCC01 sp012927625--2||s__AWRV01 sp000504185--1||s__AWTP1-13 sp003963125--4||s__AWTP1-18 sp003963315--4||s__Abyssibacter profundi--7||s__Acanthopleuribacter sp017498545--3||s__Acaryochloris marina--3||s__Accumulibacter phosphatis_B--3||s__Accumulibacter phosphatis_C--2||s__Accumulibacter phosphatis_E--2||s__Accumulibacter phosphatis_G--16||s__Accumulibacter phosphatis_H--5||s__Accumulibacter sp000584975--8||s__Accumulibacter sp000585075--2||s__Accumulibacter sp005524045--4||s__Accumulibacter sp016714935--2||s__Accumulibacter sp016788495--1||s__Accumulibacter sp016789495--2||s__Accumulibacter sp016789985--2||s__Accumulibacter sp017302435--7||s__Accumulibacter sp017592775--6||s__Accumulibacter sp907163085--1||s__Acerihabitans arboris--1||s__Acetanaerobacterium elongatum--1||s__Acetatifactor sp002431915--1||s__Acetatifactor sp002490995--5||s__Acetatifactor sp003612485--9||s__Acetatifactor sp009177215--1||s__Acetatifactor sp015056915--1||s__Acetatifactor sp015056975--1||s__Acetatifactor sp016303085--1||s__Acetatifactor sp017478245--1||s__Acetatifactor sp017621075--3||s__Acetatifactor sp900554205--1||s__Acetatifactor sp900772845--12||s__Acetatifactor sp910578185--1||s__Acetatifactor sp910578215--7||s__Acetatifactor sp910579755--1||s__Acetatifactor sp910580225--1||s__Acetatifactor sp910584375--1||s__Acetatifactor sp910584435--1||s__Acetatifactor sp910584865--2||s__Acetatifactor sp910585015--1||s__Acetatifactor sp910585805--1||s__Acetatifactor sp910586435--1||s__Acetatifactor sp910586485--1||s__Acetatifactor sp910586775--3||s__Acetatifactor sp910588225--2||s__Acetatifactor sp910589035--2||s__Acetatifactor sp910589655--3||s__Acetitomaculum ruminis--1||s__Acetobacter aceti--3||s__Acetobacter ghanensis--20||s__Acetobacter lambici--14||s__Acetobacter lovaniensis--69||s__Acetobacter malorum--2||s__Acetobacter papayae--3||s__Acetobacter sp008365315--1||s__Acetobacter syzygii--1||s__Acetobacterium sp003260995--3||s__Acetobacterium sp018903255--2||s__Acetobacterium wieringae--1||s__Acetobacterium woodii_A--1||s__Acetonema longum--4||s__Achromatium palustre--2||s__Achromobacter aegrifaciens--2||s__Achromobacter animicus--1||s__Achromobacter anxifer--1||s__Achromobacter arsenitoxydans--1||s__Achromobacter bronchisepticus_A--1||s__Achromobacter deleyi--2||s__Achromobacter deleyi_A--1||s__Achromobacter denitrificans--3||s__Achromobacter dolens--4||s__Achromobacter insolitus--10||s__Achromobacter insuavis_A--2||s__Achromobacter kerstersii--4||s__Achromobacter marplatensis--1||s__Achromobacter mucicolens--1||s__Achromobacter pestifer_A--7||s__Achromobacter piechaudii--3||s__Achromobacter pulmonis--1||s__Achromobacter pulmonis_A--10||s__Achromobacter ruhlandii--2||s__Achromobacter sp000757485--47||s__Achromobacter sp001270295--1||s__Achromobacter sp002902905--2||s__Achromobacter sp003454835--5||s__Achromobacter sp012928505--1||s__Achromobacter sp014170305--1||s__Achromobacter sp014170335--1||s__Achromobacter sp900156745--3||s__Achromobacter spanius_B--2||s__Achromobacter spanius_D--2||s__Achromobacter veterisilvae--1||s__Achromobacter xylosoxidans--1||s__Achromobacter xylosoxidans_B--1||s__Achromobacter xylosoxidans_C--2||s__Achromobacter_A sp016462365--9||s__Acidaminobacter hydrogenoformans--2||s__Acidibrevibacterium fodinaquatile--1||s__Acidibrevibacterium sp011332665--1||s__Acidihalobacter prosperus--2||s__Acidihalobacter yilgarnenesis--2||s__Acidimicrobium ferrooxidans--1||s__Acidiphilium sp002255515--1||s__Acidisoma sp009765865--4||s__Acidithiobacillus_B sulfuriphilus--2||s__Acidobacterium capsulatum--1||s__Acidobacterium capsulatum_A--1||s__Acidobacterium_A sp009765985--2||s__Acidocella aminolytica--1||s__Acidocella aromatica--9||s__Acidocella sp003137135--1||s__Acidoferrum sp003223255--114||s__Acidothermus cellulolyticus--1||s__Acidovorax aporrectodeae--1||s__Acidovorax delafieldii--214||s__Acidovorax delafieldii_A--1||s__Acidovorax delafieldii_B--4||s__Acidovorax facilis--5||s__Acidovorax kalamii--10||s__Acidovorax radicis--2||s__Acidovorax soli_A--7||s__Acidovorax sp000302535--4||s__Acidovorax sp001411535--708||s__Acidovorax sp001422735--4||s__Acidovorax sp001424425--4||s__Acidovorax sp001428665--72||s__Acidovorax sp001464865--5||s__Acidovorax sp001633105--7||s__Acidovorax sp001714725--1||s__Acidovorax sp002176815--2||s__Acidovorax sp002754495--1||s__Acidovorax sp002797445--27||s__Acidovorax sp003053545--6||s__Acidovorax sp003058055--3||s__Acidovorax sp003208485--1||s__Acidovorax sp003663825--2||s__Acidovorax sp003852545--44||s__Acidovorax sp004210805--86||s__Acidovorax sp005405905--2||s__Acidovorax sp006715665--6||s__Acidovorax sp013408765--15||s__Acidovorax sp016783915--8||s__Acidovorax sp018780365--2||s__Acidovorax sp018828125--3||s__Acidovorax sp019218755--3||s__Acidovorax sp019219095--29||s__Acidovorax temperans--1||s__Acidovorax_A avenae--16||s__Acidovorax_A cattleyae--11||s__Acidovorax_A citrulli--4||s__Acidovorax_A konjaci--6||s__Acidovorax_A oryzae--63||s__Acidovorax_A sp002397315--77||s__Acidovorax_A valerianellae--5||s__Acidovorax_A wautersii--63||s__Acidovorax_C caeni--20||s__Acidovorax_C sp001725235--2||s__Acidovorax_F monticola--4||s__Acinetobacter baumannii--1||s__Acinetobacter boissieri--1||s__Acinetobacter calcoaceticus_C--3||s__Acinetobacter celticus--1||s__Acinetobacter defluvii--1||s__Acinetobacter harbinensis--2||s__Acinetobacter lactucae--1||s__Acinetobacter lwoffii_E--1||s__Acinetobacter nosocomialis--2||s__Acinetobacter pittii_E--1||s__Acinetobacter sp000369805--3||s__Acinetobacter sp016624945--1||s__Acinetobacter sp900625095--1||s__Acinetobacter ursingii--1||s__Actinokineospora baliensis--1||s__Actinokineospora inagensis--1||s__Actinokineospora terrae--3||s__Actinoplanes abujensis--3||s__Actinoplanes atraurantiacus--1||s__Actinoplanes auranticolor--8||s__Actinoplanes azureus--4||s__Actinoplanes brasiliensis--36||s__Actinoplanes caeruleus--4||s__Actinoplanes campanulatus--3||s__Actinoplanes cinnamomeus--4||s__Actinoplanes consettensis--7||s__Actinoplanes cyaneus--94||s__Actinoplanes deccanensis--20||s__Actinoplanes derwentensis--9||s__Actinoplanes digitatis--4||s__Actinoplanes durhamensis--8||s__Actinoplanes endophyticus--10||s__Actinoplanes ferrugineus--4||s__Actinoplanes ferrugineus_A--34||s__Actinoplanes friuliensis--2||s__Actinoplanes humidus--24||s__Actinoplanes ianthinogenes--6||s__Actinoplanes italicus--13||s__Actinoplanes liguriensis--41||s__Actinoplanes lobatus--2||s__Actinoplanes lutulentus--31||s__Actinoplanes missouriensis--3||s__Actinoplanes nipponensis--4||s__Actinoplanes octamycinicus--11||s__Actinoplanes palleronii--9||s__Actinoplanes philippinensis--9||s__Actinoplanes regularis--6||s__Actinoplanes rishiriensis--2||s__Actinoplanes siamensis--9||s__Actinoplanes sp000389965--3||s__Actinoplanes sp001553785--6||s__Actinoplanes sp003999975--1||s__Actinoplanes sp004001265--12||s__Actinoplanes sp012933445--1||s__Actinoplanes sp015704865--4||s__Actinoplanes sp016464385--15||s__Actinoplanes sp016785085--4||s__Actinoplanes sp016834655--5||s__Actinoplanes sp017592555--9||s__Actinoplanes sp900119315--2||s__Actinoplanes subtropicus--1||s__Actinoplanes teichomyceticus--1||s__Actinoplanes tereljensis--2||s__Actinoplanes toevensis--36||s__Actinoplanes utahensis--4||s__Actinoplanes xinjiangensis--2||s__Actinosynnema auranticum--1||s__Actinotalea bogoriensis--5||s__Actinotalea carbonis--2||s__Actinotalea ferrariae--1||s__Actinotalea sp017565425--5||s__Actirhodobacter atriluteus--2||s__Acutalibacter muris--3||s__Acutalibacter muris_A--4||s__Acutalibacter sp009917525--3||s__Acutalibacter sp009936035--1||s__Acutalibacter sp009936055--13||s__Acutalibacter sp900755895--1||s__Acutalibacter sp910574995--7||s__Acutalibacter sp910584745--4||s__Acutalibacter sp910587995--4||s__Acutalibacter sp910588935--1||s__Acuticoccus sediminis--2||s__Acuticoccus sp016411865--1||s__Acuticoccus yangtzensis--1||s__Aeribacillus composti--1||s__Aeromicrobium massiliense--2||s__Aeromonas allosaccharophila--9||s__Aeromonas aquatica--14||s__Aeromonas australiensis--1||s__Aeromonas bestiarum--13||s__Aeromonas bivalvium--45||s__Aeromonas cavernicola--1||s__Aeromonas caviae--48||s__Aeromonas dhakensis--14||s__Aeromonas diversa--27||s__Aeromonas encheleia--10||s__Aeromonas enteropelogenes--5||s__Aeromonas eucrenophila--49||s__Aeromonas finlandensis--16||s__Aeromonas fluvialis--78||s__Aeromonas hydrophila--325||s__Aeromonas jandaei--5||s__Aeromonas lacus--6||s__Aeromonas lusitana--20||s__Aeromonas media--173||s__Aeromonas molluscorum--11||s__Aeromonas piscicola--17||s__Aeromonas popoffii--4||s__Aeromonas rivipollensis--97||s__Aeromonas rivuli--7||s__Aeromonas salmonicida--40||s__Aeromonas sanarellii--67||s__Aeromonas schubertii--15||s__Aeromonas simiae--12||s__Aeromonas sobria--3||s__Aeromonas sp900156095--2||s__Aeromonas taiwanensis--18||s__Aeromonas tecta--21||s__Aeromonas veronii--7||s__Aeromonas veronii_A--3||s__Aerophototrophica crusticola--12||s__Aestuariibacter salexigens--2||s__Aestuariirhabdus litorea--4||s__Aestuariispira insulae--1||s__Aestuariivirga sp014380505--5||s__Afipia carboxidovorans--5||s__Afipia massiliensis--2||s__Afipia massiliensis_A--1||s__Afipia sp000178995--6||s__Afipia sp000497575--1||s__Afipia sp001425835--1||s__Afipia sp001897905--2||s__Afipia sp017308495--1||s__Afipia sp017308595--1||s__Afipia sp017474385--1||s__Agarivorans albus--22||s__Agarivorans gilvus--4||s__Agarivorans sp005405585--19||s__Agarivorans sp900537085--1||s__Agathobacter faecis--1||s__Agathobacter sp002474415--1||s__Agathobacter sp017623935--2||s__Agathobacter sp900316805--1||s__Agathobacter sp900543445--1||s__Agathobacter sp910587655--2||s__Agathobaculum desmolans--3||s__Agathobaculum intestinipullorum--2||s__Agathobaculum merdipullorum--1||s__Agathobaculum sp900291975--1||s__Aggregicoccus sp009659535--16||s__Agrobacterium arsenijevicii--1||s__Agrobacterium bohemicum--4||s__Agrobacterium cavarae--1||s__Agrobacterium fabacearum--1||s__Agrobacterium fabrum_A--1||s__Agrobacterium larrymoorei--3||s__Agrobacterium larrymoorei_A--2||s__Agrobacterium nepotum--2||s__Agrobacterium oryzihabitans--1||s__Agrobacterium rhizogenes_A--1||s__Agrobacterium rosae--3||s__Agrobacterium rubi--2||s__Agrobacterium salinitolerans--1||s__Agrobacterium sp014851585--8||s__Agrobacterium sp900012615--1||s__Agrobacterium sp900468015--2||s__Agrobacterium sp900468285--2||s__Agrobacterium sp900472925--6||s__Agrobacterium tumefaciens_C--5||s__Agrobacterium tumefaciens_I--1||s__Albimonas pacifica--3||s__Albitalea sp005882155--26||s__Albitalea sp905339355--23||s__Albitalea terrae--9||s__Alcanivorax gelatiniphagus--1||s__Alcanivorax marinus_B--1||s__Alcanivorax profundimaris--5||s__Alcanivorax sp002733835--1||s__Alcanivorax sp009711585--2||s__Alcanivorax venustensis--1||s__Alcanivorax_A pacificus--1||s__Algihabitans albus--8||s__Algihabitans sp006969625--1||s__Aliagarivorans marinus--3||s__Aliagarivorans taiwanensis--3||s__Aliarcobacter venerupis--1||s__Alicycliphilus denitrificans--23||s__Alicycliphilus sp018240985--1||s__Alicycliphilus sp018240995--3||s__Alicyclobacillus acidocaldarius_A--5||s__Alicyclobacillus mali--1||s__Alicyclobacillus sacchari--1||s__Alicyclobacillus sp017329635--1||s__Alicyclobacillus_A contaminans--3||s__Alicyclobacillus_G herbarius--1||s__Alicyclobacillus_G shizuokensis--1||s__Alicyclobacillus_H macrosporangiidus_B--3||s__Alicyclobacillus_I montanus--1||s__Alicyclobacillus_J cellulosilyticus--2||s__Aliidiomarina celeris--3||s__Aliidiomarina sedimenti--24||s__Aliidiomarina sp001458075--2||s__Aliidiomarina taiwanensis--1||s__Aliidongia dinghuensis--1||s__Aliiglaciecola sp007197995--1||s__Aliikangiella marina--1||s__Aliivibrio salmonicida_A--2||s__Aliivibrio sp001690985--1||s__Aliivibrio wodanis--7||s__Alishewanella aestuarii--1||s__Alishewanella agri--5||s__Alishewanella jeotgali--5||s__Alkalibacter sp015594845--4||s__Alkalibacterium subtropicum--1||s__Alkalibaculum bacchi--2||s__Alkaliflexus imshenetskii--1||s__Alkalihalobacillus trypoxylicola--1||s__Alkalilimnicola ehrlichii--3||s__Alkaliphilus_A metalliredigens--1||s__Alkalispirochaeta alkalica--2||s__Alkalispirochaeta americana--2||s__Alkalispirochaeta sp002313505--3||s__Alkalispirochaeta sp007117185--1||s__Alkalispirochaeta sp007130865--10||s__Alkalispirochaeta sp007695175--3||s__Alkanindiges sp004173455--2||s__Allochromatium humboldtianum--11||s__Allochromatium tepidum--6||s__Allochromatium vinosum--3||s__Allochromatium warmingii--1||s__Allorhizobium albertimagni--3||s__Allorhizobium daejeonense--2||s__Allorhizobium glycinendophyticum--3||s__Allorhizobium halophytocola--1||s__Allorhizobium ipomoeae--5||s__Allorhizobium naphthalenivorans_A--7||s__Allorhizobium oryziradicis--3||s__Allorhizobium sp001296045--1||s__Allorhizobium sp001429245--1||s__Allorhizobium sp002600635--2||s__Allorhizobium sp002855515--2||s__Allorhizobium sp003527225--1||s__Allorhizobium sp012927355--2||s__Allorhizobium sp017599385--1||s__Allorhizobium sp900176345--1||s__Allorhizobium sp900465605--7||s__Allorhizobium sp900466945--4||s__Allorhizobium sp900473745--1||s__Allorhizobium sp900473805--1||s__Allorhizobium taibaishanense--2||s__Allorhizobium thiooxidans--1||s__Allorhizobium undicola--1||s__Allorhizobium vitis_D--1||s__Allorhizobium vitis_F--1||s__Allorhizobium wuzhouense--1||s__Allosphingosinicella deserti--20||s__Allosphingosinicella parva--3||s__Allosphingosinicella sp004151485--3||s__Alpha-05 sp001603335--4||s__Alpha-05 sp002307145--6||s__Alpha-05 sp003246625--5||s__Alpha-05 sp003250275--38||s__Alpha-05 sp016937315--2||s__Alpha-05 sp900079695--8||s__Alsobacter metallidurans--3||s__Alsobacter soli--2||s__Alteraurantiacibacter aquimixticola--2||s__Altererythrobacter_F oceanensis--1||s__Alteribacillus_A iranensis--1||s__Altericroceibacterium_A xinjiangense--2||s__Alteridesulfovibrio inopinatus--2||s__Alteriqipengyuania sp000186705--2||s__Alteriqipengyuania sp002377695--7||s__Alteriqipengyuania sp015999305--4||s__Alteromonas aestuariivivens--2||s__Alteromonas aggregata--1||s__Alteromonas alba--4||s__Alteromonas gracilis--2||s__Alteromonas hispanica--1||s__Alteromonas lipolytica--1||s__Alteromonas lipotrueae--1||s__Alteromonas macleodii_A--11||s__Alteromonas mangrovi--1||s__Alteromonas marina--8||s__Alteromonas mediterranea--3||s__Alteromonas oceani--1||s__Alteromonas ponticola--1||s__Alteromonas sp000597705--3||s__Alteromonas sp003443615--12||s__Alteromonas sp006538345--1||s__Alteromonas sp009811495--1||s__Alteromonas sp013373625--1||s__Alteromonas sp015644725--1||s__Alteromonas sp017794925--4||s__Alteromonas sp018100795--2||s__Alteromonas sp018222405--1||s__Alteromonas sp018860965--2||s__Alteromonas_E facilis--1||s__Alteromonas_F sediminis--1||s__Alteromonas_F sp017368475--1||s__Amantichitinum sp001313065--8||s__Amantichitinum ursilacus--6||s__Aminidesulfovibrio aminophilus--13||s__Aminidesulfovibrio sp002382645--239||s__Aminiphilus sp002425685--3||s__Aminipila aminobutyricum--1||s__Aminipila sp002455605--3||s__Aminivibrio pyruvatiphilus--1||s__Aminivibrio sp009929115--1||s__Aminivibrio sp016756745--1||s__Aminomonas paucivorans--4||s__Ammoniphilus oxalaticus--1||s__Amphibacillus_B sediminis--2||s__Amphibacillus_C cookii--2||s__Amphritea atlantica--1||s__Amphritea atlantica_A--1||s__Amphritea opalescens--1||s__An92 sp009935845--18||s__An92 sp018374635--1||s__An92 sp019115265--5||s__Anabaena cylindrica--1||s__Anaerobacillus alkalilacustris--1||s__Anaerobiospirillum pullicola--2||s__Anaerobiospirillum sp900543125--4||s__Anaerocolumna jejuensis--1||s__Anaerocolumna sedimenticola--1||s__Anaerocolumna sp000702945--1||s__Anaeromusa acidaminophila--2||s__Anaeromusa sp009929485--2||s__Anaeromyxobacter dehalogenans--6||s__Anaeromyxobacter dehalogenans_B--5||s__Anaeromyxobacter sp000017505--143||s__Anaeromyxobacter sp000964525--15||s__Anaerospora hongkongensis--2||s__Anaerospora sp002337925--2||s__Anaerosporobacter sp012070565--5||s__Anaerosporomusa sp900542835--1||s__Anaerosporomusa subterranea--1||s__Anaerotignum propionicum--6||s__Anaerotignum sp002316675--12||s__Anaerotignum sp002380805--1||s__Anaerotignum sp905214825--1||s__Anaerotignum sp910578425--1||s__Anaerotruncus colihominis--2||s__Anaerotruncus colihominis_A--1||s__Anaerotruncus massiliensis_A--2||s__Anaerotruncus sp003612625--1||s__Anaerovibrio slackiae--2||s__Anaerovibrio sp016302095--3||s__Anaerovibrio sp902785445--1||s__Anaerovirgula multivorans--1||s__Ancylobacter sp000378025--2||s__Ancylobacter_B defluvii--1||s__Ancylobacter_C lacus--4||s__Andreesenia angusta--1||s__Andreprevotia chitinilytica--3||s__Andreprevotia lacus--2||s__Andreprevotia sp009848685--5||s__Aneurinibacillus danicus--3||s__Aneurinibacillus migulanus--6||s__Aneurinibacillus soli--1||s__Aneurinibacillus_B terranovensis--5||s__Angelakisella massiliensis--2||s__Angulomicrobium sp018449475--20||s__Angustibacter sp001426435--13||s__Anoxybacillus flavithermus_E--6||s__Anoxybacillus tengchongensis--1||s__Anoxybacillus_A rupiensis--1||s__Anoxybacillus_A tepidamans_A--1||s__Anoxymicrobium japonicum--2||s__Aphodovivens avicola--1||s__Aquabacter sp002279855--1||s__Aquabacter sp013911975--3||s__Aquabacterium commune--65||s__Aquabacterium excrementipullorum--3||s__Aquabacterium fontiphilum--5||s__Aquabacterium lacunae--8||s__Aquabacterium sp000768065--7||s__Aquabacterium sp001770725--2||s__Aquabacterium sp001770775--3||s__Aquabacterium sp002339015--13||s__Aquabacterium sp003963115--2||s__Aquabacterium sp004297345--14||s__Aquabacterium sp004322345--40||s__Aquabacterium sp005502875--1||s__Aquabacterium sp013822685--9||s__Aquabacterium sp014378415--2||s__Aquabacterium sp016000265--3||s__Aquabacterium sp016185075--12||s__Aquabacterium sp016195855--4||s__Aquabacterium sp016219375--14||s__Aquabacterium sp017994835--3||s__Aquabacterium sp903871865--9||s__Aquabacterium sp903894125--3||s__Aquabacterium_A pictum--6||s__Aquabacterium_A sp000244995--8||s__Aquabacterium_A sp001770815--1||s__Aquabacterium_A sp002198735--2||s__Aquabacterium_A sp013360485--3||s__Aquabacterium_A sp016213205--82||s__Aquabacterium_A sp017992055--2||s__Aquabacterium_A sp017999135--10||s__Aquabacterium_A terrae--85||s__Aquabacterium_B tepidiphilum--1||s__Aquamicrobium_A microcysteis--5||s__Aquamicrobium_A sp001014615--2||s__Aquamicrobium_A sp003577315--1||s__Aquamicrobium_A sp014860725--1||s__Aquaspirillum serpens--6||s__Aquicoccus porphyridii--1||s__Aquicultor primus--5||s__Aquicultor sp018333515--1||s__Aquilonibacter sp019232905--2||s__Aquimonas voraii--2||s__Aquincola tertiaricarbonis--10||s__Aquisalimonas asiatica--6||s__Aquisalimonas sp007126095--7||s__Aquisalimonas sp007127625--2||s__Aquisalimonas sp007133445--2||s__Aquisalimonas sp012044895--7||s__Aquisphaera giovannonii--4||s__Aquitalea aquatilis--3||s__Aquitalea denitrificans--3||s__Aquitalea magnusonii--4||s__Aquitalea magnusonii_B--4||s__Aquitalea magnusonii_C--1||s__Aquitalea pelogenes--193||s__Aquitalea sp003693445--256||s__Aquitalea sp013391415--5||s__Aquitalea sp019232735--7||s__Archangium gephyra--42||s__Archangium sp003044305--42||s__Archangium violaceum--57||s__Archangium violaceum_A--75||s__Archangium violaceum_B--3||s__Archangium_A gephyra_A--7||s__Archangium_A sp016792935--2||s__Archangium_A sp903905455--24||s__Arctic95D-9 sp002396885--8||s__Arenibacterium halophilum--8||s__Arenicella sp016763815--2||s__Arenimonas composti--8||s__Arenimonas daejeonensis--78||s__Arenimonas donghaensis--6||s__Arenimonas fontis--7||s__Arenimonas malthae--6||s__Arenimonas metalli--4||s__Arenimonas oryziterrae--2||s__Arenimonas sp001801685--15||s__Arenimonas sp003497545--1||s__Arenimonas terrae--1||s__Arhodomonas aquaeolei--48||s__Aromatoleum anaerobium--1||s__Aromatoleum bremense--12||s__Aromatoleum diolicum--5||s__Aromatoleum evansii--5||s__Aromatoleum petrolei--422||s__Aromatoleum sp000349945--2||s__Aromatoleum sp001190925--55||s__Aromatoleum sp003628555--1||s__Aromatoleum sp014822185--5||s__Aromatoleum toluclasticum--8||s__Aromatoleum tolulyticum--24||s__Aromatoleum toluolicum--9||s__Aromatoleum toluvorans--12||s__Arsukibacterium sp019100565--1||s__Arthrobacter_D sp003602285--5||s__Ascidiaceihabitans pseudonitzschiae_A--1||s__Asticcacaulis benevestitus--4||s__Asticcacaulis biprosthecium--2||s__Asticcacaulis endophyticus--1||s__Asticcacaulis excentricus--9||s__Asticcacaulis excentricus_A--3||s__Asticcacaulis sp000495815--7||s__Asticcacaulis sp000495835--3||s__Asticcacaulis sp003053985--2||s__Asticcacaulis taihuensis--3||s__Atlantibacter hermannii--3||s__Atlantibacter sp002345315--2||s__Atlantibacter subterranea--2||s__Aulosira sp002154725--3||s__Aurantimonas coralicida_A--1||s__Aureibacillus halotolerans--1||s__Aureibacillus kuwaitense--1||s__Aureimonas jatrophae--5||s__Aureimonas phyllosphaerae--1||s__Aureimonas pseudogalii--7||s__Aureimonas sp001423245--14||s__Aureimonas sp001442755--13||s__Aureimonas sp001463705--2||s__Aureimonas sp001463765--7||s__Aureimonas sp903970965--1||s__Aureimonas ureilytica--8||s__Aureimonas ureilytica_A--10||s__Aureimonas_A psammosilene--2||s__Aureimonas_A sp001425485--3||s__Austwickia sp016699675--2||s__Avigastranaerophilus sp016282705--1||s__Avisuccinivibrio pullicola--8||s__Avisuccinivibrio stercorigallinarum--4||s__Avoscillospira_A avistercoris--5||s__Azo-2 sp018906035--1||s__Azoarcus indigens--5||s__Azoarcus olearius--30||s__Azoarcus sp006496635--19||s__Azoarcus sp012911025--24||s__Azoarcus_C communis--1||s__Azoarcus_C communis_A--1||s__Azoarcus_C sp018122735--2||s__Azoarcus_D pumilus--8||s__Azoarcus_D sp013911595--3||s__Azoarcus_E halotolerans--2||s__Azoarcus_F taiwanensis--1||s__Azohydromonas aeria--11||s__Azohydromonas australica--5||s__Azohydromonas caseinilytica--5||s__Azohydromonas lata--4||s__Azomonas agilis--3||s__Azonexus agitatus--33||s__Azonexus aromaticus_A--4||s__Azonexus aromaticus_B--18||s__Azonexus denitrificans--6||s__Azonexus fungiphilus--36||s__Azonexus hortensis--10||s__Azonexus hydrophilus--9||s__Azonexus hydrophilus_A--17||s__Azonexus sp002345845--176||s__Azonexus sp002425245--32||s__Azonexus sp002470165--458||s__Azonexus sp002840765--3||s__Azonexus sp002840785--8||s__Azonexus sp002842145--2||s__Azonexus sp002842345--13||s__Azonexus sp003441615--3||s__Azonexus sp003583745--2||s__Azonexus sp004379165--3||s__Azonexus sp008080565--2||s__Azonexus sp008711155--17||s__Azonexus sp008933675--9||s__Azonexus sp009779265--3||s__Azonexus sp009782025--1||s__Azonexus sp011391255--1||s__Azonexus sp012275485--5||s__Azonexus sp013335535--1||s__Azonexus sp016721185--2||s__Azonexus sp016790885--5||s__Azonexus sp016791065--1||s__Azonexus sp017983615--2||s__Azonexus sp018261895--6||s__Azonexus sp018261905--3||s__Azonexus sp018262195--1||s__Azonexus sp018780195--3||s__Azonexus sp018828385--8||s__Azonexus sp900549295--3||s__Azonexus sp903922075--3||s__Azonexus sp903930395--3||s__Azorhizobium caulinodans--6||s__Azorhizobium oxalatiphilum--2||s__Azospira oryzae--21||s__Azospira sp003112695--78||s__Azospira_A restricta--55||s__Azospira_A sp016183655--24||s__Azospira_A sp016710885--1||s__Azospirillum agricola--14||s__Azospirillum baldaniorum--5||s__Azospirillum brasilense--1||s__Azospirillum brasilense_A--10||s__Azospirillum brasilense_B--22||s__Azospirillum brasilense_C--5||s__Azospirillum brasilense_D--5||s__Azospirillum brasilense_E--14||s__Azospirillum doebereinerae--8||s__Azospirillum griseum--7||s__Azospirillum halopraeferens--7||s__Azospirillum humicireducens--17||s__Azospirillum lipoferum--21||s__Azospirillum lipoferum_B--26||s__Azospirillum lipoferum_C--1||s__Azospirillum melinis--1||s__Azospirillum oleiclasticum--21||s__Azospirillum oryzae--1||s__Azospirillum oryzae_A--8||s__Azospirillum picis--9||s__Azospirillum ramasamyi--6||s__Azospirillum rugosum--27||s__Azospirillum soli--8||s__Azospirillum sp003115975--6||s__Azospirillum sp003116015--32||s__Azospirillum sp003116035--7||s__Azospirillum sp003116065--3||s__Azospirillum sp003116095--2||s__Azospirillum sp003119115--5||s__Azospirillum sp003590795--8||s__Azospirillum sp008364825--2||s__Azospirillum sp008365375--4||s__Azospirillum sp014192915--16||s__Azospirillum sp016595245--33||s__Azospirillum sp017356015--5||s__Azospirillum thermophilum--10||s__Azospirillum thiophilum--6||s__Azotobacter vinelandii--5||s__Azovibrio restrictus--4||s__Azovibrio restrictus_A--1||s__B11-G9 sp003641695--2||s__B111-G9 sp003646865--14||s__B129-G9 sp003644325--1||s__B17-G16 sp003646975--7||s__B1Sed10-166 sp003552185--8||s__B1Sed10-166 sp003552665--2||s__B1Sed10-166 sp007126415--38||s__B1Sed10-187 sp003552605--2||s__B4-G1 sp003648025--1||s__BAIKAL-G1-2R sp002737405--2||s__BAIKAL-G1-2R sp903877395--1||s__BB10 sp016744905--1||s__BICA1-8 sp000961765--1||s__BIGb0383 sp003751845--4||s__BM003 sp002868855--1||s__BM103 sp002869725--1||s__BM304 sp002868905--8||s__BM501 sp002868845--1||s__BM503 sp002869585--1||s__BM506 sp002868945--3||s__BM506 sp018822545--2||s__BM509 sp002868865--1||s__BM515 sp002869635--3||s__BM707 sp002869615--18||s__BMS3ABIN14 sp013151915--9||s__BMS3Abin08 sp015485235--1||s__BMS3Abin12 sp002897735--1||s__BMS3Bbin07 sp003232715--1||s__BN140002 sp008386575--1||s__BOG-1155 sp002067405--1||s__BOG-1155 sp003165115--15||s__BOG-1363 sp003136555--2||s__BOG-234 sp010084195--1||s__BOG-234 sp903893525--3||s__BOG-234 sp903923395--3||s__BOG-234 sp903925015--30||s__BOG-908 sp003133065--2||s__BOG-930 sp003164455--3||s__BOG-930 sp903839965--17||s__BOG-930 sp903918195--5||s__BOG-931 sp003164375--21||s__BOG-933 sp003165295--48||s__BOG-933 sp903920145--4||s__BOG-933 sp903927615--24||s__BOG-934 sp003164305--1||s__BOG-935 sp018135625--2||s__BOG-994 sp003136595--1||s__BRH-c0 sp000961645--5||s__BRH-c0 sp002702725--4||s__BRH-c25 sp001515955--2||s__BX12 sp910583765--2||s__Bacillus altitudinis--14||s__Bacillus amyloliquefaciens--1||s__Bacillus atrophaeus--5||s__Bacillus glycinifermentans--1||s__Bacillus halotolerans--1||s__Bacillus haynesii--2||s__Bacillus licheniformis--33||s__Bacillus paralicheniformis--77||s__Bacillus pumilus--2||s__Bacillus pumilus_G--1||s__Bacillus pumilus_N--1||s__Bacillus safensis--4||s__Bacillus siamensis--1||s__Bacillus sonorensis_A--1||s__Bacillus sp010093085--2||s__Bacillus sp013155385--2||s__Bacillus spizizenii--20||s__Bacillus subtilis--29||s__Bacillus swezeyi--1||s__Bacillus tequilensis--3||s__Bacillus velezensis--9||s__Bacillus zhangzhouensis--1||s__Bacillus_A anthracis--1||s__Bacillus_A bombysepticus--110||s__Bacillus_A cereus--1||s__Bacillus_A cereus_AK--1||s__Bacillus_A cereus_AU--1||s__Bacillus_A cereus_AZ--12||s__Bacillus_A manliponensis--1||s__Bacillus_A mycoides--2||s__Bacillus_A mycoides_B--1||s__Bacillus_A paranthracis--2||s__Bacillus_A proteolyticus--2||s__Bacillus_A sp006494425--3||s__Bacillus_A sp018966865--1||s__Bacillus_A thuringiensis--19||s__Bacillus_A thuringiensis_K--3||s__Bacillus_A toyonensis--3||s__Bacillus_A tropicus--1||s__Bacillus_AB infantis--2||s__Bacillus_BA abyssalis--3||s__Bacillus_BA sp000504165--5||s__Bacillus_BB sp001884825--2||s__Bacillus_BM vietnamensis_A--2||s__Bacillus_BQ marisflavi_A--1||s__Bacillus_BX ectoiniformans--1||s__Bacillus_H clausii--25||s__Bacillus_H oshimensis--1||s__Bacillus_H rhizosphaerae--10||s__Bacillus_O smithii--4||s__Bacillus_O sp014896555--4||s__Bacillus_P idriensis--3||s__Bacillus_T coahuilensis--1||s__Bacterioplanes sanyensis--1||s__Bacteroides_D periocalifornicus--7||s__Bacteroides_D sp002748015--1||s__Bacteroides_D sp002749065--90||s__Bacteroides_D sp905373475--1||s__Bacteroides_F pectinophilus--2||s__Baekduia sp000688095--41||s__Baekduia sp016215085--29||s__Baekduia sp017084525--20||s__Baekduia woesei_A--16||s__Bdellovibrio bacteriovorus--1||s__Bdellovibrio bacteriovorus_C--2||s__Bdellovibrio bacteriovorus_F--2||s__Bdellovibrio sp000786105--3||s__Bdellovibrio sp006874625--2||s__Bdellovibrio sp013752535--1||s__Beijerinckia mobilis--5||s__Belnapia sp000802185--1||s__Belnapia sp016773205--1||s__Belnapia sp902805545--1||s__Berkiella_A cookevillensis--1||s__Bilifractor cellulosolvens--1||s__Bilophila sp910585945--2||s__Blastochloris sulfoviridis--8||s__Blastochloris tepida--34||s__Blastochloris viridis--13||s__Blastococcus aggregatus--2||s__Blastococcus atacamensis--1||s__Blastococcus saxobsidens--18||s__Blastococcus saxobsidens_A--1||s__Blastococcus saxobsidens_B--2||s__Blastococcus sp000620185--2||s__Blastococcus sp003319105--2||s__Blastococcus sp003319185--13||s__Blastococcus sp004570345--2||s__Blastococcus sp013410015--1||s__Blastococcus sp900102115--1||s__Blastococcus sp900102425--42||s__Blastococcus sp900109665--1||s__Blastococcus sp900112815--1||s__Blastococcus sp900188025--3||s__Blastococcus sp900230285--39||s__Blastococcus xanthinilyticus--1||s__Blastomonas aquatica--3||s__Blastomonas delafieldii_A--2||s__Blastomonas fulva--7||s__Blastomonas sp000503195--3||s__Blastomonas sp000786215--17||s__Blastomonas ursincola--3||s__Bog-105 sp003169195--4||s__Bog-113 sp003136675--1||s__Bog-1181 sp003159495--1||s__Bog-1198 sp003164785--4||s__Bog-209 sp003152795--2||s__Bog-209 sp003162255--2||s__Bog-375 sp003142185--1||s__Bog-375 sp003164035--2||s__Bog-752 sp003157715--1||s__Bordetella hinzii--1||s__Bordetella sp002261335--1||s__Bordetella sp002261355--1||s__Bordetella sp002261475--1||s__Bordetella_A petrii_C--2||s__Bordetella_A sp002261345--2||s__Bordetella_A sp019218885--1||s__Bordetella_B sp000382185--2||s__Bordetella_B sp002119665--1||s__Bordetella_B sp007679965--1||s__Bordetella_C aloeverae--4||s__Bordetella_C bronchialis--1||s__Bordetella_C sp001433395--2||s__Bordetella_C sp001704295--3||s__Bordetella_C sp002119685--84||s__Bordetella_C sp002209485--6||s__Bordetella_C sp002261215--4||s__Bordetella_C sp002261225--1||s__Bordetella_C sp002261425--4||s__Borreliella afzelii--1||s__Borreliella garinii--1||s__Bosea caraganae--1||s__Bosea lathyri--3||s__Bosea psychrotolerans--1||s__Bosea robiniae--2||s__Bosea sp000735605--26||s__Bosea sp001295925--2||s__Bosea sp001429505--1||s__Bosea sp001509835--1||s__Bosea sp001556025--8||s__Bosea sp001556125--29||s__Bosea sp001562255--1||s__Bosea sp001713455--5||s__Bosea sp001748145--8||s__Bosea sp001898115--4||s__Bosea sp002220095--2||s__Bosea sp002279705--2||s__Bosea sp003046175--16||s__Bosea sp003208615--2||s__Bosea sp003241815--30||s__Bosea sp003952665--2||s__Bosea sp004144595--13||s__Bosea sp004341515--12||s__Bosea sp005502805--5||s__Bosea sp008253865--4||s__Bosea sp011764485--3||s__Bosea sp013823325--2||s__Bosea sp014873125--5||s__Bosea sp016428755--7||s__Bosea sp017308015--6||s__Bosea sp017308075--14||s__Bosea sp900112185--2||s__Bosea sp900113835--5||s__Bosea sp900466745--2||s__Bosea sp900470095--1||s__Bosea sp900470775--2||s__Bosea sp900473415--2||s__Bosea sp902506165--5||s__Bosea thiooxidans--2||s__Bosea vaviloviae--19||s__Bosea vaviloviae_B--11||s__Bosea vestrisii--4||s__Botrimarina hoheduenensis--1||s__Botrimarina mediterranea--1||s__Bowmanella denitrificans--3||s__Bowmanella dokdonensis--3||s__Bowmanella pacifica--1||s__Bowmanella sp018531185--1||s__Brachyspira hampsonii_C--1||s__Brachyspira hyodysenteriae--1||s__Brachyspira murdochii--1||s__Bradyrhizobium agreste--3||s__Bradyrhizobium algeriense--4||s__Bradyrhizobium amphicarpaeae--6||s__Bradyrhizobium betae_A--11||s__Bradyrhizobium campsiandrae--7||s__Bradyrhizobium canariense_A--1||s__Bradyrhizobium canariense_C--1||s__Bradyrhizobium centrolobii--2||s__Bradyrhizobium cosmicum--2||s__Bradyrhizobium cytisi--2||s__Bradyrhizobium daqingense--7||s__Bradyrhizobium denitrificans--27||s__Bradyrhizobium diazoefficiens--1||s__Bradyrhizobium diazoefficiens_A--5||s__Bradyrhizobium diazoefficiens_C--2||s__Bradyrhizobium diazoefficiens_D--1||s__Bradyrhizobium diazoefficiens_E--2||s__Bradyrhizobium diazoefficiens_G--5||s__Bradyrhizobium diazoefficiens_H--1||s__Bradyrhizobium diversitatis--1||s__Bradyrhizobium elkanii_A--1||s__Bradyrhizobium erythrophlei_B--2||s__Bradyrhizobium erythrophlei_D--1||s__Bradyrhizobium forestalis--2||s__Bradyrhizobium frederickii--1||s__Bradyrhizobium guangdongense--5||s__Bradyrhizobium guangdongense_A--5||s__Bradyrhizobium guangxiense--2||s__Bradyrhizobium guangzhouense--3||s__Bradyrhizobium hipponense--2||s__Bradyrhizobium huanghuaihaiense--3||s__Bradyrhizobium icense--2||s__Bradyrhizobium iriomotense_B--1||s__Bradyrhizobium ivorense--1||s__Bradyrhizobium japonicum--1||s__Bradyrhizobium japonicum_B--2||s__Bradyrhizobium japonicum_C--3||s__Bradyrhizobium japonicum_D--1||s__Bradyrhizobium japonicum_F--3||s__Bradyrhizobium jicamae--2||s__Bradyrhizobium jicamae_A--5||s__Bradyrhizobium jicamae_B--3||s__Bradyrhizobium lablabi--16||s__Bradyrhizobium lablabi_A--1||s__Bradyrhizobium lablabi_C--1||s__Bradyrhizobium liaoningense_A--8||s__Bradyrhizobium liaoningense_B--5||s__Bradyrhizobium liaoningense_C--2||s__Bradyrhizobium macuxiense--1||s__Bradyrhizobium manausense--11||s__Bradyrhizobium manausense_A--3||s__Bradyrhizobium manausense_B--3||s__Bradyrhizobium manausense_D--2||s__Bradyrhizobium mercantei--1||s__Bradyrhizobium murdochi--5||s__Bradyrhizobium nanningense--1||s__Bradyrhizobium neotropicale--5||s__Bradyrhizobium niftali--20||s__Bradyrhizobium nitroreducens--10||s__Bradyrhizobium oligotrophicum--17||s__Bradyrhizobium ottawaense--1||s__Bradyrhizobium ottawaense_A--1||s__Bradyrhizobium paxllaeri--1||s__Bradyrhizobium retamae--1||s__Bradyrhizobium rifense--1||s__Bradyrhizobium sacchari--7||s__Bradyrhizobium shewense--1||s__Bradyrhizobium sp000026145--2||s__Bradyrhizobium sp000239775--16||s__Bradyrhizobium sp000239795--58||s__Bradyrhizobium sp000239815--8||s__Bradyrhizobium sp000244935--2||s__Bradyrhizobium sp000282615--5||s__Bradyrhizobium sp000426105--2||s__Bradyrhizobium sp000472425--1||s__Bradyrhizobium sp000473045--2||s__Bradyrhizobium sp000473065--1||s__Bradyrhizobium sp000617845--4||s__Bradyrhizobium sp000938255--1||s__Bradyrhizobium sp000938305--1||s__Bradyrhizobium sp001556045--3||s__Bradyrhizobium sp001590795--5||s__Bradyrhizobium sp001693485--5||s__Bradyrhizobium sp001908185--1||s__Bradyrhizobium sp001908235--4||s__Bradyrhizobium sp002531575--17||s__Bradyrhizobium sp002532045--1||s__Bradyrhizobium sp002831585--1||s__Bradyrhizobium sp003020115--1||s__Bradyrhizobium sp003020125--1||s__Bradyrhizobium sp003837805--2||s__Bradyrhizobium sp003963435--1||s__Bradyrhizobium sp004216735--1||s__Bradyrhizobium sp004799405--3||s__Bradyrhizobium sp004799445--1||s__Bradyrhizobium sp005884465--1||s__Bradyrhizobium sp005884855--6||s__Bradyrhizobium sp005885285--2||s__Bradyrhizobium sp009766005--1||s__Bradyrhizobium sp009930815--10||s__Bradyrhizobium sp011602485--1||s__Bradyrhizobium sp013178945--32||s__Bradyrhizobium sp013240495--5||s__Bradyrhizobium sp014198245--2||s__Bradyrhizobium sp015291625--2||s__Bradyrhizobium sp015291645--2||s__Bradyrhizobium sp015291665--1||s__Bradyrhizobium sp015291745--1||s__Bradyrhizobium sp015624485--2||s__Bradyrhizobium sp016213215--4||s__Bradyrhizobium sp016219575--49||s__Bradyrhizobium sp017305715--3||s__Bradyrhizobium sp017872875--1||s__Bradyrhizobium sp018130065--1||s__Bradyrhizobium sp018130145--2||s__Bradyrhizobium sp018131075--3||s__Bradyrhizobium sp018449525--1||s__Bradyrhizobium sp018449695--3||s__Bradyrhizobium sp018596315--9||s__Bradyrhizobium sp018736105--2||s__Bradyrhizobium sp018971625--1||s__Bradyrhizobium sp019242285--2||s__Bradyrhizobium sp019243075--3||s__Bradyrhizobium sp019244115--5||s__Bradyrhizobium sp900103365--9||s__Bradyrhizobium sp900109945--14||s__Bradyrhizobium sp900113735--1||s__Bradyrhizobium sp900114915--7||s__Bradyrhizobium sp900115265--3||s__Bradyrhizobium sp900176205--4||s__Bradyrhizobium stylosanthis--6||s__Bradyrhizobium symbiodeficiens--2||s__Bradyrhizobium tropiciagri--2||s__Bradyrhizobium tropiciagri_A--1||s__Bradyrhizobium valentinum--2||s__Bradyrhizobium yuanmingense--9||s__Brasilonema octagenarum--1||s__Brasilonema tolypothrichoides--1||s__Bremerella cremea_A--2||s__Bremerella marina_B--1||s__Brenneria alni--6||s__Brenneria goodwinii--3||s__Brenneria izadpanahii--2||s__Brenneria nigrifluens--2||s__Brenneria roseae--9||s__Brenneria rubrifaciens--27||s__Brenneria salicis--3||s__Brenneria sp013155275--2||s__Breoghania corrubedonensis--1||s__Breoghania sp003432385--4||s__Brevibacillus agri--22||s__Brevibacillus borstelensis--72||s__Brevibacillus brevis--5||s__Brevibacillus brevis_D--1||s__Brevibacillus choshinensis_A--1||s__Brevibacillus formosus--4||s__Brevibacillus fortis--2||s__Brevibacillus fulvus--2||s__Brevibacillus invocatus--1||s__Brevibacillus panacihumi--4||s__Brevibacillus panacihumi_A--9||s__Brevibacillus parabrevis--3||s__Brevibacillus reuszeri--1||s__Brevibacillus sp000282075--2||s__Brevibacillus sp003388715--8||s__Brevibacillus sp018228725--7||s__Brevibacillus thermoruber--2||s__Brevibacillus_B halotolerans--1||s__Brevibacillus_B laterosporus_D--1||s__Brevibacillus_B sp006170445--9||s__Brevibacillus_C massiliensis--5||s__Brevibacillus_D fluminis--8||s__Brevundimonas naejangsanensis_B--1||s__Brevundimonas sp002484265--1||s__Brevundimonas sp002979535--1||s__Brevundimonas sp017487405--1||s__Brevundimonas subvibrioides--1||s__Breznakiella homolactica--1||s__Brockia lithotrophica_A--1||s__Bu05 sp014896295--1||s__Bu26 sp014896305--2||s__Burkholderia acidophila--12||s__Burkholderia aenigmatica--1||s__Burkholderia ambifaria--1||s__Burkholderia ambifaria_A--1||s__Burkholderia arboris--1||s__Burkholderia catarinensis--7||s__Burkholderia cenocepacia_B--5||s__Burkholderia cepacia--1||s__Burkholderia cepacia_C--20||s__Burkholderia cepacia_D--4||s__Burkholderia cepacia_F--1||s__Burkholderia contaminans--2||s__Burkholderia gladioli--3||s__Burkholderia glumae--2||s__Burkholderia guangdongensis--4||s__Burkholderia lata--1||s__Burkholderia lata_B--4||s__Burkholderia latens--8||s__Burkholderia latens_A--3||s__Burkholderia mallei--2||s__Burkholderia multivorans--2||s__Burkholderia oklahomensis--2||s__Burkholderia plantarii--34||s__Burkholderia pseudomultivorans--2||s__Burkholderia puraquae--5||s__Burkholderia seminalis--1||s__Burkholderia singularis--1||s__Burkholderia sp000687455--8||s__Burkholderia sp000949135--1||s__Burkholderia sp001522585--3||s__Burkholderia sp001524625--1||s__Burkholderia sp003635165--1||s__Burkholderia sp003853415--2||s__Burkholderia sp003853645--1||s__Burkholderia sp003854275--2||s__Burkholderia sp011605345--1||s__Burkholderia sp017104645--7||s__Burkholderia sp018375725--2||s__Burkholderia sp902833045--2||s__Burkholderia sp902833145--1||s__Burkholderia stagnalis--3||s__Burkholderia thailandensis--1||s__Buttiauxella brennerae--6||s__Buttiauxella davisae_A--1||s__Buttiauxella ferragutiae--1||s__Buttiauxella sp006376615--1||s__Buttiauxella sp014189855--4||s__Butyribacter intestini--1||s__Butyribacter sp000436755--1||s__Butyribacter sp002361175--1||s__Butyribacter sp003149875--4||s__Butyribacter sp009774235--1||s__Butyribacter sp900759665--1||s__Butyribacter sp910575435--1||s__Butyribacter sp910577825--1||s__Butyricicoccus pullicaecorum_A--2||s__Butyricicoccus pullicaecorum_C--2||s__Butyrivibrio hungatei_B--2||s__Butyrivibrio sp000420845--4||s__Butyrivibrio sp000424145--1||s__Butyrivibrio sp000424545--3||s__Butyrivibrio sp000526935--2||s__Butyrivibrio sp016291375--1||s__Butyrivibrio sp017445665--6||s__Butyrivibrio sp017535945--1||s__Butyrivibrio sp017635265--1||s__Butyrivibrio_A sp900768755--1||s__Byssovorax cruenta--35||s__CAADGG01 sp900696485--2||s__CAADGM01 sp900696535--35||s__CADDYT01 sp902810755--1||s__CADDZH01 sp902812455--1||s__CADEDU01 sp902826155--3||s__CADEED01 sp016703895--1||s__CADEED01 sp902826225--1||s__CADEEH01 sp902826305--1||s__CADEFQ01 sp019187185--1||s__CADEFQ01 sp902826575--39||s__CADEFT01 sp016213775--1||s__CADEFT01 sp016789745--22||s__CADEFT01 sp018268935--3||s__CADEFT01 sp902826685--2||s__CAFBRK01 sp903231505--1||s__CAG-115 sp002425305--2||s__CAG-115 sp003531585--1||s__CAG-115 sp014799395--3||s__CAG-115 sp017440445--2||s__CAG-115 sp900766795--1||s__CAG-115 sp900768125--5||s__CAG-115 sp900768705--7||s__CAG-115 sp910579125--1||s__CAG-115 sp910587135--3||s__CAG-127 sp014799405--2||s__CAG-127 sp017449765--1||s__CAG-127 sp017469405--1||s__CAG-127 sp902788555--3||s__CAG-196 sp902803165--2||s__CAG-303 sp000437755--4||s__CAG-303 sp902797675--1||s__CAG-303 sp910577835--1||s__CAG-303 sp910585215--3||s__CAG-317 sp011960265--1||s__CAG-353 sp002395525--9||s__CAG-353 sp017394475--1||s__CAG-353 sp017410745--34||s__CAG-353 sp017829005--3||s__CAG-353 sp018110985--4||s__CAG-411 sp014799595--1||s__CAG-411 sp017399885--2||s__CAG-411 sp902795895--1||s__CAG-45 sp900771955--2||s__CAG-510 sp003979355--2||s__CAG-510 sp017482205--1||s__CAG-510 sp900550475--1||s__CAG-510 sp900551115--2||s__CAG-510 sp910578335--1||s__CAG-590 sp900544905--6||s__CAG-590 sp905236365--1||s__CAG-590 sp910585605--1||s__CAG-632 sp017460485--1||s__CAG-632 sp017623675--1||s__CAG-791 sp900316855--5||s__CAG-95 sp009911035--2||s__CAG-95 sp009917485--1||s__CAG-95 sp011959285--1||s__CAG-95 sp014803415--2||s__CAG-95 sp014804245--3||s__CAG-95 sp017411305--2||s__CAG-95 sp017434885--2||s__CAG-95 sp017621815--1||s__CAG-95 sp018384375--2||s__CAG-95 sp902766365--1||s__CAG-95 sp910579685--1||s__CAG-95 sp910585075--1||s__CAG-95 sp910586025--1||s__CAHJWH01 sp009765965--91||s__CAIJHQ01 sp903819565--30||s__CAIJMU01 sp903821875--13||s__CAIJXJ01 sp903824575--1||s__CAIJXV01 sp903824675--1||s__CAIKBD01 sp903825565--1||s__CAIKMD01 sp903828515--1||s__CAIKMS01 sp903828595--1||s__CAIKUF01 sp014879745--3||s__CAIKVZ01 sp903838565--5||s__CAIKVZ01 sp903909815--3||s__CAIKXV01 sp903873475--1||s__CAILHX01 sp903834185--2||s__CAILKP01 sp903834785--8||s__CAILNX01 sp903835685--4||s__CAILRJ01 sp010365165--2||s__CAILRJ01 sp014376645--1||s__CAILRJ01 sp014377845--6||s__CAILRJ01 sp903836575--1||s__CAILVY01 sp903837785--2||s__CAIMFV01 sp903858685--5||s__CAIMOR01 sp903843125--2||s__CAIMTB01 sp016795425--7||s__CAIMTB01 sp903844265--1||s__CAIMWS01 sp903845125--1||s__CAIMXF01 sp013289985--39||s__CAIMXF01 sp903845345--3||s__CAINDO01 sp903847385--5||s__CAINDZ01 sp016703265--3||s__CAINDZ01 sp903847545--1||s__CAINDZ01 sp903859215--3||s__CAINDZ01 sp903912525--3||s__CAINFC01 sp903847975--5||s__CAINWJ01 sp903854455--1||s__CAIOGM01 sp903857795--6||s__CAIOGM01 sp903902345--21||s__CAIOGM01 sp903929485--5||s__CAIOSQ01 sp016793165--13||s__CAIOYC01 sp903837135--1||s__CAIOZP01 sp903862805--1||s__CAIPTA01 sp903867855--5||s__CAIPTY01 sp903868145--2||s__CAIQCK01 sp016235595--4||s__CAIQCK01 sp903870275--1||s__CAIQDA01 sp903870415--7||s__CAIQIV01 sp903871905--3||s__CAIQQQ01 sp903891315--2||s__CAIQQQ01 sp903932545--1||s__CAIQVS01 sp903875345--11||s__CAIRAY01 sp903876665--6||s__CAIRSR01 sp903824965--1||s__CAIRSR01 sp903881315--3||s__CAIRTN01 sp903881515--1||s__CAISDR01 sp903884125--2||s__CAISOG01 sp018883285--1||s__CAISUK01 sp903888645--4||s__CAITIQ01 sp013361525--1||s__CAITIQ01 sp016719945--1||s__CAITIQ01 sp016794345--10||s__CAITIQ01 sp903892415--3||s__CAITJF01 sp903892645--8||s__CAITLX01 sp903893335--2||s__CAITRH01 sp903894755--1||s__CAITVN01 sp903895855--3||s__CAITWF01 sp903840415--1||s__CAITWF01 sp903896015--1||s__CAITYL01 sp903896595--1||s__CAITZA01 sp903896745--2||s__CAIUEN01 sp903898185--10||s__CAIUGU01 sp903898785--1||s__CAIULK01 sp903899885--6||s__CAIUMM01 sp903875225--1||s__CAIUQR01 sp903901335--1||s__CAIURC01 sp903901425--1||s__CAIUVD01 sp903902515--2||s__CAIVDV01 sp903904755--1||s__CAIVHB01 sp903863375--5||s__CAIVHB01 sp903893215--10||s__CAIVJW01 sp903906315--1||s__CAIVQB01 sp903907995--3||s__CAIVVT01 sp903909435--1||s__CAIVXW01 sp903910005--1||s__CAIWAH01 sp903821635--9||s__CAIWAH01 sp903910585--2||s__CAIWCD01 sp903911145--2||s__CAIWCT01 sp016932595--3||s__CAIWCT01 sp903911225--2||s__CAIWHR01 sp903912485--19||s__CAIWTU01 sp903915655--3||s__CAIWXH01 sp903916565--1||s__CAIWXQ01 sp903861045--14||s__CAIXAA01 sp903917305--1||s__CAIXEA01 sp903895595--1||s__CAIXEA01 sp903918315--1||s__CAIXLI01 sp903824505--1||s__CAIXRL01 sp016215625--1||s__CAIXRL01 sp016710095--1||s__CAIXXC01 sp903897565--3||s__CAIXZV01 sp903930745--1||s__CAIYCT01 sp903924765--3||s__CAIYHQ01 sp903926075--2||s__CAIYJE01 sp903926465--2||s__CAIYLH01 sp903927005--1||s__CAIYPH01 sp903865895--5||s__CAIYPH01 sp903928045--1||s__CAIYTF01 sp903929035--3||s__CAIYYI01 sp903930345--1||s__CAIYYN01 sp903930435--3||s__CAIYYT01 sp903903945--2||s__CAIYYW01 sp903897985--2||s__CAIYYW01 sp903930515--9||s__CAIYYX01 sp903904605--2||s__CAIYYX01 sp903930535--1||s__CAIZDL01 sp903856295--13||s__CAIZDL01 sp903931735--2||s__CAIZEE01 sp903931835--7||s__CAIZPE01 sp016710525--2||s__CAIZPE01 sp903934295--1||s__CAIZPE01 sp903934795--1||s__CAIZRG01 sp903935335--1||s__CAJANL01 sp016183945--2||s__CAJANL01 sp903941105--4||s__CAJAWW01 sp903946745--1||s__CAJBEZ01 sp903952205--1||s__CAJBIL01 sp903939665--3||s__CAJBIL01 sp903953145--1||s__CAJCBL01 sp016711225--1||s__CAJCBL01 sp903960515--1||s__CAJCIS01 sp015654825--1||s__CAJINA01 sp905176665--1||s__CAJORE01 sp905236595--1||s__CAJPQU01 sp905372875--2||s__CAJPSE01 sp003860125--1||s__CAU-1492 sp016758075--3||s__CAU-1522 sp019104745--1||s__CAU-1598 sp014841215--3||s__CCY15215 sp017746715--1||s__CEB3 sp001029295--1||s__CF-113 sp005881995--3||s__CF-154 sp005879655--1||s__CF-161 sp005880175--1||s__CF-82 sp005882055--1||s__CFH-S0501 sp004521915--12||s__CFH-S0501 sp011059135--4||s__CFX10 sp016234595--1||s__CFX2 sp014338005--3||s__CFX2 sp016223085--1||s__CFX2 sp017303775--1||s__CFX2 sp903864435--1||s__CG2-30-51-40 sp001874005--1||s__CG2-30-66-41 sp002779825--2||s__CG2-30-68-42 sp001872285--1||s__CGMCC-1-18722 sp016746085--31||s__CHH4-2 sp002899675--2||s__CL95 sp900115925--1||s__COE1 sp000403215--6||s__COE1 sp001916965--3||s__COE1 sp002490665--1||s__COE1 sp002491195--1||s__COE1 sp009774245--1||s__COE1 sp009774345--3||s__COE1 sp009774375--2||s__COE1 sp009774395--1||s__COE1 sp014239155--1||s__COE1 sp014804345--1||s__COE1 sp017440575--2||s__COE1 sp910578795--1||s__COE1 sp910585765--6||s__COE1 sp910586715--1||s__COE1 sp910588755--3||s__CR-4 sp001940655--1||s__CSSED11-302 sp003561815--2||s__CTSoil-072 sp017861495--1||s__CTSoil-080 sp017889635--1||s__CTSoil-081 sp017889625--2||s__CTSoil-081 sp017889725--1||s__CYSP01 sp001298735--1||s__Caballeronia arationis--1||s__Caballeronia brachyanthoides--3||s__Caballeronia calidae--12||s__Caballeronia catudaia--1||s__Caballeronia choica--1||s__Caballeronia cordobensis--2||s__Caballeronia crenata--1||s__Caballeronia fortuita--3||s__Caballeronia glathei--33||s__Caballeronia humilis--4||s__Caballeronia megalochromosomata--5||s__Caballeronia mineralivorans--5||s__Caballeronia novacaledonica--3||s__Caballeronia pedi--5||s__Caballeronia peredens--11||s__Caballeronia schumannianae_A--1||s__Caballeronia sordidicola_A--1||s__Caballeronia sordidicola_B--1||s__Caballeronia sp001424345--1||s__Caballeronia sp001557535--1||s__Caballeronia sp009766085--8||s__Caballeronia sp011493005--10||s__Caballeronia sp018408855--1||s__Caballeronia sp018449515--2||s__Caballeronia sp902506145--4||s__Caballeronia telluris--4||s__Caballeronia temeraria--3||s__Caballeronia turbans--1||s__Caballeronia udeis--8||s__Caballeronia zhejiangensis--2||s__Caccousia avicola--2||s__Caccousia stercoris--1||s__Caccovicinus sp910575565--2||s__Caccovicinus sp910584785--1||s__Caccovicinus sp910585635--1||s__Caccovicinus sp910588895--3||s__Caenibius tardaugens--3||s__Caenispirillum bisanense--4||s__Caenispirillum salinarum--3||s__Caldicellulosiruptor morganii--1||s__Caldicellulosiruptor owensensis--1||s__Caldichromatium japonicum--1||s__Caldimicrobium sp011055415--1||s__Caldimonas manganoxidans--14||s__Calditerricola sp017577925--2||s__Caldithrix abyssi--1||s__Calidifontibacillus azotoformans--3||s__Calidifontibacillus sp012840465--1||s__Calidifontibacillus sp012842745--2||s__Calidithermus chliarophilus--15||s__Calidithermus roseus--1||s__Calidithermus timidus--1||s__Campylobacter fetus--1||s__Campylobacter sp900319915--1||s__Campylobacter_A concisus_AB--1||s__Campylobacter_A rectus--3||s__Campylobacter_A sp004803835--1||s__Campylobacter_B sputorum_B--1||s__Campylobacter_D aviculae--1||s__Campylobacter_D coli--5||s__Campylobacter_D insulaenigrae--1||s__Campylobacter_D lari_D--1||s__Campylobacter_E sp018501205--1||s__Candidimonas_A sp003971065--5||s__Candidimonas_A sp004339425--7||s__Candidimonas_A sp013416445--2||s__Capillibacterium sp012512605--1||s__Capillibacterium sp012727425--4||s__Caproicibacter fermentans--1||s__Caproicibacter sp002407675--1||s__Caproicibacter sp002409585--2||s__Caproicibacter sp900184925--2||s__Caproiciproducens galactitolivorans--2||s__Caproiciproducens sp000752215--1||s__Caproiciproducens sp012516295--3||s__Caproiciproducens sp012517675--3||s__Caproiciproducens sp900546895--2||s__Capsulimonas corticalis--6||s__Caryophanon latum--2||s__Caryophanon sp018384745--3||s__Caryophanon tenue--1||s__Casimicrobium sp004293675--2||s__Casimicrobium sp004294365--6||s__Casimicrobium sp013298045--1||s__Casimicrobium sp013298455--2||s__Casimicrobium sp013298695--4||s__Casp-alpha2 sp014382345--12||s__Casp-alpha2 sp016763915--2||s__Castellaniella caeni--2||s__Castellaniella defragrans--2||s__Catenovulum agarivorans--2||s__Catenuloplanes japonicus--4||s__Caulobacter henricii--1||s__Caulobacter henricii_A--5||s__Caulobacter henricii_C--9||s__Caulobacter radicis--2||s__Caulobacter rhizosphaerae--2||s__Caulobacter segnis--13||s__Caulobacter segnis_A--3||s__Caulobacter sp000281955--3||s__Caulobacter sp000426025--3||s__Caulobacter sp000712075--1||s__Caulobacter sp000799245--2||s__Caulobacter sp001426905--1||s__Caulobacter sp001556515--4||s__Caulobacter sp002737765--1||s__Caulobacter sp002742645--3||s__Caulobacter sp003060965--1||s__Caulobacter sp003116815--13||s__Caulobacter sp003185805--2||s__Caulobacter sp004342605--2||s__Caulobacter sp009905535--1||s__Caulobacter sp011043625--2||s__Caulobacter sp011058465--12||s__Caulobacter sp014378155--4||s__Caulobacter sp017744445--1||s__Caulobacter sp017744495--2||s__Caulobacter sp900114015--3||s__Caulobacter vibrioides_C--2||s__Caulobacter vibrioides_E--3||s__Caulobacter zeae--3||s__Cedecea michiganensis_A--12||s__Cedecea neteri--1||s__Cedecea neteri_A--2||s__Cedecea neteri_C--12||s__Cedecea sp000277545--1||s__Celeribacter ethanolicus--1||s__Celeribacter neptunius--1||s__Celerinatantimonas diazotrophica--2||s__Cellulomonas biazotea--2||s__Cellulomonas cellasea--26||s__Cellulomonas cellulans_A--1||s__Cellulomonas citrea--2||s__Cellulomonas endophytica--3||s__Cellulomonas fimi--5||s__Cellulomonas fimi_A--4||s__Cellulomonas gelida--6||s__Cellulomonas gilvus--2||s__Cellulomonas hominis--1||s__Cellulomonas hominis_A--5||s__Cellulomonas hominis_B--1||s__Cellulomonas hominis_C--3||s__Cellulomonas humilata--1||s__Cellulomonas iranensis--1||s__Cellulomonas oligotrophica--6||s__Cellulomonas pakistanensis--1||s__Cellulomonas persica--27||s__Cellulomonas soli--1||s__Cellulomonas sp000688475--1||s__Cellulomonas sp001462455--2||s__Cellulomonas sp003696205--5||s__Cellulomonas sp006715865--1||s__Cellulomonas sp008033115--1||s__Cellulomonas sp009777345--27||s__Cellulomonas sp014763765--15||s__Cellulomonas sp017569225--1||s__Cellulomonas sp017744555--47||s__Cellulomonas sp018388465--1||s__Cellulomonas sp018898235--3||s__Cellulomonas taurus--1||s__Cellulomonas timonensis--4||s__Cellulosilyticum lentocellum--1||s__Cellulosilyticum pullistercoris--1||s__Cellulosilyticum ruminicola--1||s__Cellulosilyticum sp002735925--1||s__Cellulosilyticum sp017421915--1||s__Cellulosilyticum sp900556665--1||s__Cellulosimicrobium cellulans_A--4||s__Cellulosimicrobium sp001942335--40||s__Cellvibrio japonicus--1||s__Cellvibrio mixtus_A--7||s__Cellvibrio sp000263355--1270||s__Cellvibrio sp000953825--4||s__Cellvibrio sp001183545--6||s__Cellvibrio sp002007605--349||s__Cellvibrio sp002162135--9||s__Cellvibrio sp002483145--6||s__Cellvibrio sp002483365--2||s__Cellvibrio sp003056245--11||s__Cellvibrio sp003524365--38||s__Cellvibrio sp004172865--1||s__Cellvibrio sp004363885--7||s__Cellvibrio sp005801205--3||s__Cellvibrio sp008806975--2||s__Cellvibrio sp016712405--5||s__Cellvibrio sp903858205--6||s__Cellvibrio zantedeschiae--1||s__Centipeda felix--1||s__Centipeda sp000286455--1||s__Centipeda sp000315545--3||s__Centipeda sp000318175--2||s__Centipeda sp001683335--1||s__Centipeda sp015265235--7||s__Cerasicoccus arenae--3||s__Ch10 sp013178295--7||s__Ch109 sp013178275--4||s__Ch48 sp012512865--1||s__Ch67 sp013178375--6||s__Chachezhania antarctica--1||s__Chelatococcus sp018398315--1||s__Chelatococcus sp018398335--1||s__Chelatococcus_A composti--1||s__Chelatococcus_A sambhunathii--3||s__Chersky-265 sp017881725--1||s__Chiayiivirga flava--5||s__Chimaeribacter californicus--2||s__Chimaeribacter coloradensis--1||s__Chitinibacter sp009760905--7||s__Chitinibacter sp013403565--23||s__Chitinilyticum aquatile--2||s__Chitinilyticum litopenaei--4||s__Chitinilyticum litopenaei_A--4||s__Chitinimonas arctica--4||s__Chitinimonas koreensis--217||s__Chitinimonas taiwanensis--11||s__Chitiniphilus eburneus--7||s__Chitiniphilus shinanonensis--27||s__Chitinivorax sp005503445--1||s__Chitinivorax tropicus--2||s__Chitinolyticbacter meiyuanensis--4||s__Chloroflexus aggregans--1||s__Chloroflexus islandicus--25||s__Chlorogloea purpurea--1||s__Choladocola sp002491115--1||s__Choladocola sp009774135--1||s__Choladocola sp009774145--2||s__Choladocola sp910574965--2||s__Choladocola sp910575445--6||s__Choladocola sp910579225--2||s__Choladocola sp910583895--1||s__Choladocola sp910585465--1||s__Choladocola sp910585995--14||s__Choladocola sp910587495--1||s__Choladocola sp910587765--1||s__Christensenella hongkongensis--1||s__Chromatium minus--2||s__Chromatium okenii--2||s__Chromatium okenii_A--8||s__Chromatium sp903897335--1||s__Chromatium violascens--23||s__Chromatium weissei--14||s__Chromobacterium alkanivorans--8||s__Chromobacterium amazonense--3||s__Chromobacterium haemolyticum--5||s__Chromobacterium haemolyticum_A--7||s__Chromobacterium paludis--2||s__Chromobacterium phragmitis--4||s__Chromobacterium sp001043555--145||s__Chromobacterium sp002213445--13||s__Chromobacterium sp002848345--23||s__Chromobacterium sp002924365--3||s__Chromobacterium sp003052555--11||s__Chromobacterium sp016428945--4||s__Chromobacterium sphagni--15||s__Chromobacterium subtsugae--13||s__Chromobacterium vaccinii--76||s__Chromobacterium vaccinii_A--10||s__Chromobacterium violaceum--16||s__Chromohalobacter israelensis--2||s__Chromohalobacter japonicus--1||s__Chromohalobacter marismortui--1||s__Chromohalobacter salexigens_A--41||s__Chroogloeocystis sp002939305--1||s__Chryseolinea serpens--1||s__Chthoniobacter flavus--1||s__Chthonobacter albigriseus--2||s__Citrobacter europaeus--1||s__Citrobacter freundii_E--3||s__Citrobacter murliniae--2||s__Citrobacter portucalensis_A--1||s__Citrobacter sp005281345--1||s__Citrobacter youngae--8||s__Citrobacter_A amalonaticus--1||s__Citrobacter_A amalonaticus_E--1||s__Citrobacter_A telavivensis--1||s__Citrobacter_B koseri--2||s__Cloacibacillus evryensis--15||s__Clostridium butyricum--3||s__Clostridium neonatale--2||s__Clostridium saccharobutylicum--1||s__Clostridium sp000230835--1||s__Clostridium sp000435835--1||s__Clostridium sp002760435--1||s__Clostridium sp003539755--1||s__Clostridium sp007115085--1||s__Clostridium sp009928485--1||s__Clostridium sp017888565--1||s__Clostridium_AD sp002403785--1||s__Clostridium_AD sp016650095--1||s__Clostridium_AD sp018861755--1||s__Clostridium_AD tagluense--1||s__Clostridium_AI polysaccharolyticum--1||s__Clostridium_AM carboxidivorans--1||s__Clostridium_AM drakei--1||s__Clostridium_AM scatologenes--1||s__Clostridium_AO tetanomorphum--1||s__Clostridium_AQ sp000165065--3||s__Clostridium_AR fungisolvens--1||s__Clostridium_AR sp004015185--1||s__Clostridium_AR sp016595795--1||s__Clostridium_B ljungdahlii_A--3||s__Clostridium_E jeddahense--6||s__Clostridium_E sporosphaeroides--9||s__Clostridium_F botulinum_A--1||s__Clostridium_I acidisoli--1||s__Clostridium_I akagii--1||s__Clostridium_J punense--3||s__Clostridium_J sp002316385--2||s__Clostridium_J sp002381695--1||s__Clostridium_J sp900548455--1||s__Clostridium_J sulfidigenes--1||s__Clostridium_N fimetarium--1||s__Clostridium_P mediterraneense--1||s__Clostridium_Q sp009911305--3||s__Clostridium_Q sp910575795--3||s__Clostridium_R aminophilum_A--1||s__Clostridium_S felsineum--6||s__Clostridium_S pasteurianum_A--1||s__Clostridium_T intestinale--2||s__Clostridium_W formicaceticum--1||s__Clostridium_Y thermoalcaliphilum--1||s__Cognaticolwellia chukchiensis--1||s__Cognaticolwellia mytili--3||s__Cognaticolwellia sp003354085--1||s__Cognaticolwellia sp003971255--5||s__Cohaesibacter haloalkalitolerans--1||s__Cohaesibacter intestini--3||s__Cohaesibacter sp016764535--2||s__Cohnella algarum--2||s__Cohnella boryungensis--1||s__Cohnella candidum--1||s__Cohnella laeviribosi--10||s__Cohnella lubricantis--6||s__Cohnella luojiensis--2||s__Cohnella lupini--1||s__Cohnella nanjingensis--7||s__Cohnella panacarvi--2||s__Cohnella phaseoli--6||s__Cohnella sp003001675--9||s__Cohnella sp003208555--6||s__Cohnella sp003990975--1||s__Cohnella sp004801405--7||s__Cohnella sp012849095--2||s__Cohnella sp014107495--1||s__Cohnella sp019091135--10||s__Cohnella suwonensis--8||s__Cohnella thailandensis--12||s__Cohnella thermotolerans--7||s__Cohnella xylanilytica--218||s__Cohnella zeiphila--10||s__Collimonas sp018305005--1||s__Collimonas sp900111995--2||s__Collimonas sp900112135--1||s__Colwellia marinimaniae--3||s__Colwellia psychrerythraea_D--3||s__Colwellia sp013215465--4||s__Colwellia sp018860755--1||s__Colwellia_A hornerae--2||s__Colwellia_A sp013215295--1||s__Comamonas acidovorans--28||s__Comamonas aquatica--3||s__Comamonas jiangduensis--1||s__Comamonas kerstersii--14||s__Comamonas konjaci_A--1||s__Comamonas koreensis--1||s__Comamonas sp009360615--1||s__Comamonas sp018413525--1||s__Comamonas sp019104825--2||s__Comamonas sp019186805--1||s__Comamonas sp019236485--2||s__Comamonas sp902706035--1||s__Comamonas terrae--8||s__Comamonas testosteroni_D--3||s__Comamonas thiooxydans--5||s__Comamonas tsuruhatensis--14||s__Comamonas_C badia--5||s__Comamonas_C sp001724135--4||s__Comamonas_C sp001725255--3||s__Comamonas_C sp002894305--4||s__Competibacter_A denitrificans--1||s__Competibacter_A sp002352125--9||s__Competibacter_A sp003527885--7||s__Competibacter_A sp016713505--2||s__Conexibacter arvalis--18||s__Conexibacter sp015655225--5||s__Conexibacter woesei--3||s__Consotaella salsifontis--2||s__Contendobacter odensis_A--11||s__Contendobacter sp002352185--2||s__Contendobacter sp008933795--1||s__Contendobacter sp012031845--40||s__Coprocola sp910586765--3||s__Coprocola sp910587195--2||s__Coprocola sp910587735--1||s__Corallincola luteus--1||s__Corallococcus aberystwythensis--11||s__Corallococcus carmarthensis--2||s__Corallococcus interemptor--1||s__Corallococcus macrosporus_A--3||s__Corallococcus sicarius--30||s__Corallococcus sp003600865--3||s__Corallococcus sp003611675--12||s__Corallococcus sp003612115--9||s__Corallococcus sp004173515--9||s__Corallococcus sp009909145--2||s__Corallococcus sp014930455--12||s__Corallococcus sp016458225--24||s__Corallococcus sp017309135--2||s__Corallococcus terminator--14||s__Corticimicrobacter populi--3||s__Crenobacter cavernae--1||s__Crenobacter luteus--2||s__Croceibacterium atlanticum--6||s__Croceibacterium sp001427865--3||s__Croceibacterium sp018599195--1||s__Cronobacter condimenti--5||s__Cronobacter dublinensis--1||s__Cronobacter malonaticus--1||s__Cronobacter muytjensii--3||s__Cronobacter sakazakii--1||s__Cronobacter turicensis--3||s__Cronobacter universalis--1||s__Cryobacterium sp000738085--4||s__Cryobacterium sp004403465--1||s__Cryobacterium sp004403515--3||s__Cryptosporangium arvum--4||s__Cryptosporangium aurantiacum--1||s__Cryptosporangium phraense--3||s__Cupidesulfovibrio liaohensis--2||s__Cupidesulfovibrio oxamicus--6||s__Cupidesulfovibrio sp000226255--2||s__Cupidesulfovibrio termitidis--4||s__Cupidesulfovibrio vulgaris_A--4||s__Cupriavidus basilensis_D--2||s__Cupriavidus cauae--3||s__Cupriavidus gilardii--1||s__Cupriavidus gilardii_D--5||s__Cupriavidus lacunae--1||s__Cupriavidus malaysiensis--9||s__Cupriavidus nantongensis--1||s__Cupriavidus necator--1||s__Cupriavidus necator_B--2||s__Cupriavidus neocaledonicus--1||s__Cupriavidus numazuensis--3||s__Cupriavidus oxalaticus_A--1||s__Cupriavidus pauculus--2||s__Cupriavidus pauculus_B--18||s__Cupriavidus pauculus_C--1||s__Cupriavidus pauculus_D--2||s__Cupriavidus pinatubonensis--2||s__Cupriavidus plantarum--1||s__Cupriavidus sp000379565--46||s__Cupriavidus sp001652915--1||s__Cupriavidus sp004217045--3||s__Cupriavidus sp013361545--1||s__Cupriavidus sp017814975--1||s__Cupriavidus sp900101625--1||s__Cupriavidus sp900104095--1||s__Cupriavidus taiwanensis_B--1||s__Cupriavidus taiwanensis_D--2||s__Cupriavidus yeoncheonensis--5||s__Curvibacter gracilis--7||s__Curvibacter lanceolatus--4||s__Curvibacter sp003987795--13||s__Curvibacter sp903828535--1||s__Curvibacter sp903834975--5||s__Curvibacter sp903902035--2||s__Cyanobacterium stanieri_B--1||s__Cycloclasticus sp002162695--1||s__Cycloclasticus sp002162705--3||s__Cyclonatronum proteinivorum--1||s__Cystobacter ferrugineus--11||s__Cystobacter fuscus--42||s__Cystobacter fuscus_A--13||s__Cytobacillus depressus--1||s__Cytobacillus firmus--2||s__Cytobacillus firmus_A--2||s__Cytobacillus firmus_B--10||s__Cytobacillus oceanisediminis_B--5||s__Cytobacillus oceanisediminis_C--2||s__Cytobacillus sp001956215--3||s__Cytobacillus sp002272225--1||s__Cytobacillus sp018343665--3||s__Cytobacillus sp018613035--2||s__D1FN1-002 sp005774595--3||s__DA-C8 sp015472005--1||s__DAT-1 sp019084025--2||s__DB1 sp001914235--2||s__DC-out160 sp019090455--1||s__DC0425bin3 sp002753665--8||s__DDH964 sp001611275--7||s__DP-19 sp016200545--5||s__DRHE01 sp011049745--1||s__DRJH01 sp011052285--1||s__DRJJ01 sp011052255--3||s__DRKI01 sp011051875--4||s__DRKI01 sp015484845--3||s__DRMK01 sp011322575--1||s__DRMK01 sp015488495--6||s__DRMK01 sp015491735--1||s__DRQN01 sp011051755--1||s__DRQN01 sp011371455--7||s__DSAP01 sp011046415--7||s__DSAR01 sp011046405--2||s__DSBN01 sp011046055--3||s__DSCM01 sp015486505--1||s__DSDT01 sp011048615--27||s__DSGV01 sp011057325--1||s__DSHX01 sp011055965--1||s__DSNA01 sp011047485--1||s__DSNY01 sp011056935--11||s__DSPA01 sp011046795--1||s__DSPA01 sp016185365--1||s__DSQQ01 sp012032575--2||s__DSQQ01 sp016860845--1||s__DSRV01 sp011331415--2||s__DSSC01 sp011331305--2||s__DSSF01 sp011362645--34||s__DSTP01 sp011362545--64||s__DSUX01 sp011328915--2||s__DSWB01 sp011368175--1||s__DSYF01 sp017853715--1||s__DSYU01 sp011367365--1||s__DT-91 sp013215055--1||s__DTFZ01 sp011335035--1||s__DTGS01 sp011333465--1||s__DTKN01 sp011333455--1||s__DTKY01 sp011333485--1||s__DTKZ01 sp011370345--2||s__DTNP01 sp011389075--2||s__DTOO01 sp011334425--2||s__DTPS01 sp011353845--1||s__DTU010 sp012840725--1||s__DTU012 sp012521805--2||s__DTU013 sp002385815--1||s__DTU013 sp002386045--1||s__DTU013 sp012519745--1||s__DTU013 sp012799845--3||s__DTU019 sp002402575--4||s__DTU059 sp012520615--2||s__DTU059 sp012520855--1||s__DTU059 sp012728095--1||s__DTU059 sp012839205--1||s__DTU059 sp012842645--1||s__DTU069 sp001512485--2||s__DTU087 sp012727675--1||s__DTU087 sp012839845--1||s__DUBZ01 sp012960035--19||s__DULK01 sp902812385--1||s__DULZ01 sp012840125--2||s__DUNV01 sp012839215--1||s__DUOH01 sp012838955--4||s__DUOS01 sp012838745--1||s__DUSC01 sp008933895--2||s__DUSC01 sp012842935--1||s__DUSG01 sp012521375--1||s__DUUE01 sp012841735--4||s__DUUM01 sp012841565--1||s__DUUT01 sp012841405--1||s__DUUU01 sp012512265--1||s__DUZU01 sp013349285--1||s__DYL19 sp016841725--1||s__Dactylopiibacterium carminicum--12||s__Dactylopiibacterium sp002307175--3||s__Dactylopiibacterium sp002855595--6||s__Dactylopiibacterium sp018262235--2||s__Dactylosporangium aurantiacum--5||s__Dactylosporangium siamense--14||s__Dactylosporangium sucinum--1||s__Deefgea chitinilytica--2||s__Deefgea sp013284055--10||s__Deferrisoma camini--15||s__Deferrisoma sp013152215--20||s__Defluviicoccus_A seviourii--1||s__Defluviitalea_A sp012519955--1||s__Deinococcus aquiradiocola--1||s__Deinococcus budaensis--4||s__Deinococcus ficus--5||s__Deinococcus grandis--1||s__Deinococcus metalli--1||s__Deinococcus radiodurans--30||s__Deinococcus radiophilus--6||s__Deinococcus radiopugnans--5||s__Deinococcus sp003028415--1||s__Deinococcus sp004801415--2||s__Deinococcus sp013337115--6||s__Deinococcus sp018260405--6||s__Deinococcus sp018863415--1||s__Deinococcus wulumuqiensis--1||s__Delta-02 sp003506795--16||s__Delta-02 sp012719415--1||s__Demequina gelatinilytica--2||s__Demequina lutea_A--1||s__Demequina salsinemoris--2||s__Demequina sp002090115--5||s__Demequina subtropica--1||s__Dendronalium minutum--1||s__Dendrosporobacter quercicolus--1||s__Denitratisoma sp007833355--10||s__Denitrobaculum tricleocarpae--2||s__Denitromonas sp008501585--93||s__Denitromonas sp010983895--5||s__Denitromonas sp017309585--3||s__Denitromonas sp018524365--288||s__Denitrovibrio sp002869185--1||s__Dermatophilus congolensis--5||s__Derxia gummosa--6||s__Derxia lacustris--5||s__Desertibacter sp017355985--3||s__Desulfacinum infernum--3||s__Desulfacinum sp014359885--1||s__Desulfacyla euxinica--3||s__Desulfacyla sp014382905--3||s__Desulfamplus sp015231615--3||s__Desulfamplus sp015231705--2||s__Desulfamplus sp015232465--1||s__Desulfarculus baarsii--2||s__Desulfatibacillum aliphaticivorans--4||s__Desulfatibacillum alkenivorans--1||s__Desulfatibacillum sp016342355--2||s__Desulfatibia profunda--1||s__Desulfatirhabdium butyrativorans--2||s__Desulfatitalea sp000961655--4||s__Desulfatitalea sp003599575--2||s__Desulfatitalea sp016218685--8||s__Desulfatitalea tepidiphila--4||s__Desulfitobacterium hafniense--6||s__Desulfobacillus denitrificans--7||s__Desulfobacillus sp003105015--8||s__Desulfobacillus sp011526165--5||s__Desulfobacillus sp016703785--3||s__Desulfobacillus sp016791205--1||s__Desulfobacillus sp016868295--1||s__Desulfobacillus sp018262775--2||s__Desulfobacillus sp018262875--1||s__Desulfobacter curvatus--1||s__Desulfobacter sp003538835--3||s__Desulfobacterium_B sp016342325--2||s__Desulfobacula sp018821535--1||s__Desulfobacula sp018821715--2||s__Desulfobaculum xiamenense--7||s__Desulfobia pelagia--1||s__Desulfobulbus alkaliphilus--1||s__Desulfobulbus elongatus--2||s__Desulfobulbus propionicus--1||s__Desulfobulbus sp009778235--1||s__Desulfobulbus sp009782165--1||s__Desulfobulbus sp019163135--15||s__Desulfobulbus sp903842475--1||s__Desulfobulbus sp903896915--1||s__Desulfobulbus_A marinus--1||s__Desulfobulbus_A mediterraneus--2||s__Desulfocapsa sp016765495--4||s__Desulfocapsa sulfexigens_A--2||s__Desulfocapsa sulfexigens_B--1||s__Desulfocarbo indianensis--12||s__Desulfocurvibacter africanus--4||s__Desulfocurvus vexinensis--13||s__Desulfofalx alkaliphila--1||s__Desulfofarcimen acetoxidans--1||s__Desulfofundulus thermosubterraneus--1||s__Desulfofundulus_A thermobenzoicus--1||s__Desulfofustis glycolicus--2||s__Desulfohalotomaculum tongense--1||s__Desulfohalovibrio alkalitolerans--8||s__Desulfohalovibrio reitneri--2||s__Desulfohalovibrio sp000422205--3||s__Desulfoluna sp013619155--1||s__Desulfoluna spongiiphila--1||s__Desulfolutivibrio sulfodismutans--2||s__Desulfomicrobium apsheronum--1||s__Desulfomicrobium escambiense--2||s__Desulfomicrobium macestii--8||s__Desulfomicrobium sp002412965--5||s__Desulfomicrobium sp002841885--2||s__Desulfomicrobium sp009930495--1||s__Desulfomicrobium sp012727515--1||s__Desulfonatronospira sp003563255--1||s__Desulfonatronum lacustre--1||s__Desulfonatronum sp007127655--1||s__Desulfonatronum thiodismutans--1||s__Desulfonema limicola--1||s__Desulfonema_B ishimotonii--19||s__Desulfonema_C magnum--3||s__Desulfopertinax sp002375985--3||s__Desulfopila sp010646885--2||s__Desulfopila_A inferna--1||s__Desulfoprunum benzoelyticum--1||s__Desulfoprunum sp008933635--3||s__Desulforhabdus sp007244385--4||s__Desulforhopalus sp005116645--1||s__Desulforhopalus sp018821785--3||s__Desulforudis audaxviator--1||s__Desulfosarcina alkanivorans--4||s__Desulfosarcina ovata--1||s__Desulfosarcina sp002352605--1||s__Desulfosarcina sp018224455--2||s__Desulfoscipio geothermicus--1||s__Desulfosoma caldarium--1||s__Desulfosporosinus acididurans--1||s__Desulfosporosinus fructosivorans--2||s__Desulfosporosinus hippei--3||s__Desulfosporosinus meridiei--1||s__Desulfosporosinus sp000224515--2||s__Desulfosporosinus sp001936615--1||s__Desulfosporosinus sp002196705--1||s__Desulfosporosinus sp004766055--3||s__Desulfotignum sp011389555--1||s__Desulfotignum sp011390695--6||s__Desulfotruncus arcticus--5||s__Desulfovibrio fairfieldensis--7||s__Desulfovibrio gallistercoris--7||s__Desulfovibrio intestinalis--1||s__Desulfovibrio intestinavium--2||s__Desulfovibrio intestinigallinarum--4||s__Desulfovibrio legallii_A--1||s__Desulfovibrio porci--6||s__Desulfovibrio sp000403945--42||s__Desulfovibrio sp009712225--5||s__Desulfovibrio sp009929215--4||s__Desulfovibrio sp011039085--2||s__Desulfovibrio sp011039135--6||s__Desulfovibrio sp014803725--1||s__Desulfovibrio sp014804905--1||s__Desulfovibrio sp014804965--2||s__Desulfovibrio sp017454325--3||s__Desulfovibrio sp905214305--6||s__Desulfovibrio sp905215675--1||s__Desulfovibrio sp910584445--17||s__Desulfovibrio_Q sp018816865--2||s__Desulfovibrio_R indonesiensis--1||s__Desulfovibrio_R marinus--4||s__Desulfovirgula thermocuniculi--1||s__Desulfuribacillus_A stibiiarsenatis--1||s__Desulfurispora thermophila--2||s__Desulfurivibrio alkaliphilus--3||s__Desulfurivibrio alkaliphilus_A--1||s__Desulfurivibrio sp003557565--1||s__Desulfuromonas acetoxidans--2||s__Desulfuromonas sp002084705--2||s__Desulfuromusa sp002049545--3||s__Dethiosulfatarculus sandiegensis--1||s__Dethiosulfovibrio peptidovorans--1||s__Dethiosulfovibrio salsuginis--1||s__Devosia elaeis--1||s__Devosia ginsengisoli--43||s__Devosia indica--1||s__Devosia limi--2||s__Devosia lucknowensis--2||s__Devosia marina--3||s__Devosia naphthalenivorans--2||s__Devosia psychrophila--1||s__Devosia soli--5||s__Devosia sp000735585--1||s__Devosia sp001427605--3||s__Devosia sp001899045--3||s__Devosia sp014837245--3||s__Devosia sp014860165--2||s__Devosia sp014926585--1||s__Devosia sp016411825--1||s__Devosia sp016698645--1||s__Devosia sp017307565--1||s__Devosia_A sp001899075--2||s__Devosia_A sp016713105--1||s__Devosia_A sp903828145--1||s__Devosia_A sp903842455--2||s__Diaphorobacter nitroreducens--1||s__Diaphorobacter_A ruginosibacter--1||s__Diaphorobacter_A sp011305535--1||s__Dichelobacter nodosus--1||s__Dichloromethanomonas sp012517475--1||s__Dickeya chrysanthemi--2||s__Dickeya dadantii--7||s__Dickeya oryzae--9||s__Dickeya poaceiphila--2||s__Dickeya solani--2||s__Dickeya undicola--5||s__Dickeya zeae--41||s__Didemnitutus sp016187925--2||s__Didemnitutus sp016187945--1||s__Didemnitutus sp016217545--1||s__Didemnitutus sp903885525--3||s__Dissulfurirhabdus thermomarina--44||s__Dokdonella immobilis--3||s__Dokdonella sp016712865--1||s__Dokdonella sp017302215--1||s__Dokdonella_A fugitiva--2||s__Dokdonella_A fugitiva_A--1||s__Dokdonella_A sp002297645--5||s__Dolichospermum sp009711935--4||s__Dolichospermum sp017355425--1||s__Domibacillus antri--1||s__Domibacillus enclensis--16||s__Domibacillus epiphyticus--4||s__Domibacillus indicus--6||s__Domibacillus iocasae--2||s__Domibacillus tundrae--3||s__Donghicola eburneus--12||s__Donghicola mangrovi--2||s__Donghicola tyrosinivorans--2||s__Dongia mobilis--12||s__Dongia sp000620685--25||s__Dongia sp016183985--8||s__Dongia sp016712715--3||s__Duganella aceris--3||s__Duganella alba--9||s__Duganella callida--1||s__Duganella fentianensis--1||s__Duganella levis--5||s__Duganella margarita--1||s__Duganella phyllosphaerae--6||s__Duganella radicis--5||s__Duganella rivi--3||s__Duganella sacchari--4||s__Duganella sp000335815--1||s__Duganella sp000381565--2||s__Duganella sp003217375--17||s__Duganella sp003416895--5||s__Duganella sp003416985--1||s__Duganella sp009380215--6||s__Duganella sp009674535--3||s__Duganella sp009857435--7||s__Duganella sp009857445--6||s__Duganella sp009857915--1||s__Duganella sp013375995--5||s__Duganella sp013376005--3||s__Duganella sp013408245--4||s__Duganella sp017833525--7||s__Duganella sp900109645--5||s__Duganella sp900110275--3||s__Duganella zoogloeoides--2||s__Dyella japonica--1||s__Dyella jiangningensis_B--1||s__Dyella kyungheensis--1||s__Dyella marensis--3||s__Dyella solisilvae--2||s__Dyella sp002878475--1||s__Dyella sp003121485--1||s__Dyella sp004296575--1||s__Dyella sp012275375--1||s__Dyella_A ginsengisoli--4||s__Dyella_A sp002279065--2||s__Dyella_A sp018970895--2||s__Dyella_A thiooxydans--2||s__Dyella_B caseinilytica--3||s__Dyella_B choica--2||s__Dyella_B dinghuensis--6||s__Dyella_B mobilis--1||s__Dyella_B monticola--1||s__Dyella_B nitratireducens--1||s__Dyella_B psychrodurans--3||s__Dyella_B sp014873315--3||s__Dysosmobacter sp000403435--2||s__Dysosmobacter sp009774015--1||s__Dysosmobacter sp017445875--1||s__Dysosmobacter sp017526785--4||s__Dysosmobacter sp017527365--2||s__Dysosmobacter sp910575505--7||s__Dysosmobacter sp910576845--2||s__Dysosmobacter sp910576865--2||s__Dysosmobacter sp910577405--4||s__Dysosmobacter sp910579365--3||s__Dysosmobacter sp910583695--6||s__Dysosmobacter sp910583785--10||s__Dysosmobacter sp910584465--2||s__Dysosmobacter sp910585245--5||s__Dysosmobacter sp910586735--1||s__Dysosmobacter sp910587525--2||s__Dysosmobacter sp910587705--1||s__Dysosmobacter sp910588175--1||s__Dysosmobacter sp910589315--2||s__E85 sp003149435--3||s__ELB16-189 sp002398365--1||s__ELB16-189 sp015472025--1||s__ELB16-189 sp018266055--3||s__EMTCatB1 sp001950395--1||s__ER4 sp015068395--16||s__ER4 sp902783035--2||s__ER46 sp002288455--8||s__ER46 sp003054705--2||s__ER46 sp005792355--1||s__ER46 sp016222805--2||s__ER46 sp016235555--1||s__ESFC-1 sp000380225--1||s__ETT8 sp002900965--33||s__ETT8 sp004745575--2||s__ETT8 sp010915705--1||s__EW11 sp003054665--2||s__Ectobacillus antri--1||s__Ectothiorhodospira haloalkaliphila--2||s__Ectothiorhodospira magna--1||s__Ectothiorhodospira marina--4||s__Ectothiorhodospira mobilis--1||s__Ectothiorhodospira mobilis_A--8||s__Ectothiorhodospira shaposhnikovii--2||s__Ectothiorhodospira sp000225005--2||s__Ectothiorhodospira sp001632845--5||s__Edaphobacter dinghuensis_A--1||s__Edaphobacter sp010093025--1||s__Edaphovirga cremea--1||s__Effusibacillus lacus--4||s__Eggerthella sinensis--5||s__Egicoccus sp018335555--2||s__EhC02 sp001650895--2||s__Eilatimonas milleporae--17||s__Eisenbergiella sp002361095--2||s__Elarobacter beijerinckii--24||s__Elarobacter pasteuri--2||s__Elarobacter sp019233415--24||s__Elarobacter sp019235885--6||s__Elarobacter winogradskyi--7||s__Electronema sp002413355--1||s__Elioraea_A rosea--1||s__Elstera cyanobacteriorum--1||s__Elstera litoralis--5||s__Elstera sp013298565--6||s__Emcibacter nanhaiensis--3||s__Emergencia sp900066695--3||s__Endobugula sp000209515--1||s__Endoriftia persephone--30||s__Endozoicomonas ascidiicola--1||s__Endozoicomonas sp017744115--1||s__Enhygromyxa salina_C--1||s__Ensifer adhaerens_B--4||s__Ensifer sp000799055--1||s__Ensifer sp002002725--1||s__Ensifer sp900469595--2||s__Ensifer_A adhaerens_A--2||s__Ensifer_A sp900466575--1||s__Enterenecus sp004560375--1||s__Enterenecus sp014799475--1||s__Enterenecus sp014799485--2||s__Enterenecus sp014799505--2||s__Enterenecus sp910575695--1||s__Enterenecus sp910577525--18||s__Enterenecus sp910579155--3||s__Enterenecus sp910579595--2||s__Enterenecus sp910584285--1||s__Enterenecus sp910584835--5||s__Enterenecus sp910585155--3||s__Enterenecus sp910585265--1||s__Enterenecus sp910587205--3||s__Enterenecus sp910588135--3||s__Enterenecus sp910588495--1||s__Enterenecus sp910588625--10||s__Enterobacter asburiae--2||s__Enterobacter asburiae_B--1||s__Enterobacter chengduensis--1||s__Enterobacter chuandaensis--8||s__Enterobacter cloacae_I--16||s__Enterobacter cloacae_L--4||s__Enterobacter dykesii--17||s__Enterobacter mori--1||s__Enterobacter nimipressuralis_A--1||s__Enterobacter oligotrophicus--1||s__Enterobacter sp000493015--1||s__Enterobacter sp000568095--1||s__Enterobacter sp013927005--1||s__Enterobacter vonholyi--3||s__Enterobacter wuhouensis--3||s__Enterobacter_A timonensis--2||s__Enterobacter_B lignolyticus--2||s__Enterobacter_B sp019237635--1||s__Enterobacter_D kobei_A--12||s__Enterobacter_D sp001888805--2||s__Enterocloster aldenensis--3||s__Enterocloster porci--1||s__Enterocloster sp001304855--2||s__Enterocloster sp900538485--17||s__Enterocloster sp900555905--1||s__Enterovibrio baiacu--2||s__Enterovibrio calviensis--1||s__Enterovibrio celer--1||s__Enterovibrio coralii--1||s__Enterovibrio indicus--2||s__Enterovibrio marinus--1||s__Enterovibrio nigricans--1||s__Enterovibrio sedimenti--1||s__Enterovibrio sp001310415--4||s__Enterovirga sp903644085--13||s__Epibacterium aquimaris--1||s__Epibacterium horizontis--1||s__Epibacterium litoralis--2||s__Epibacterium multivorans--4||s__Epibacterium scottomollicae--4||s__Epibacterium sp000014065--1||s__Epibacterium sp006265095--1||s__Epibacterium sp011806385--5||s__Epulopiscium_B sp002007295--1||s__Epulopiscium_C sp001994995--1||s__Ereboglobus sp001650175--1||s__Eremiobacter antarcticus--1||s__Erwinia amylovora--1||s__Erwinia billingiae--5||s__Erwinia mallotivora--1||s__Erwinia oleae--1||s__Erwinia persicina_A--1||s__Erwinia rhapontici--4||s__Erwinia sp003937915--5||s__Erwinia sp007981265--7||s__Erwinia sp009765445--1||s__Erwinia sp019132875--1||s__Erwinia_B gerundensis--4||s__Erythrobacter colymbi--2||s__Erythrobacter cryptus--1||s__Erythrobacter insulae--1||s__Erythrobacter litoralis--1||s__Erythrobacter neustonensis--6||s__Erythrobacter sp000152865--4||s__Erythrobacter sp000744895--2||s__Erythrobacter sp001515985--14||s__Erythrobacter sp001556995--1||s__Erythrobacter sp001720465--1||s__Erythrobacter sp002215495--1||s__Erythrobacter sp002706445--3||s__Erythrobacter sp002842925--5||s__Erythrobacter sp002952215--1||s__Erythrobacter sp009995225--1||s__Erythrobacter sp011054555--1||s__Erythrobacter sp011765465--8||s__Erythrobacter sp013822125--3||s__Erythrobacter sp014705715--1||s__Erythrobacter sp018205975--5||s__Erythrobacter sp018830415--1||s__Erythrobacter sp903934325--1||s__Erythrobacter xiamenensis--6||s__Escherichia sp004211955--2||s__Estrella lausannensis--1||s__Ethanoligenens harbinense--1||s__Eubacterium_F sp016280325--1||s__Eubacterium_F sp017614395--1||s__Eubacterium_F sp900539115--1||s__Eubacterium_F sp910574015--1||s__Eubacterium_F sp910579145--9||s__Eubacterium_F sp910583555--4||s__Eubacterium_F sp910584065--1||s__Eubacterium_F sp910584245--2||s__Eubacterium_F sp910584875--1||s__Eubacterium_F sp910589665--4||s__Eubacterium_J plexicaudatum--2||s__Eubacterium_J sp910579075--4||s__Eubacterium_J sp910580075--1||s__Eubacterium_J sp910584345--1||s__Eubacterium_J sp910584595--1||s__Eubacterium_J sp910586045--1||s__Eubacterium_J sp910586225--3||s__Evtepia sp910578575--1||s__Evtepia sp910584805--6||s__Evtepia viridis--1||s__Ewingella psychrotolerans--2||s__Ewingella sp003864575--7||s__Exiguobacterium aurantiacum--3||s__Exiguobacterium aurantiacum_A--3||s__Exiguobacterium chiriqhucha--1||s__Exiguobacterium marinum--1||s__Exiguobacterium mexicanum--9||s__Exiguobacterium profundum_A--1||s__Exiguobacterium sp003331145--1||s__Exiguobacterium sp003467445--2||s__Exiguobacterium sp018616375--2||s__Exiguobacterium sp018617485--2||s__Exiguobacterium sp018617855--1||s__Exiguobacterium sp018618415--2||s__Exiguobacterium sp018618475--2||s__Exiguobacterium sp902362975--1||s__Exiguobacterium_A acetylicum--1||s__Exiguobacterium_A flavidum--1||s__Exiguobacterium_A indicum--1||s__Exiguobacterium_A oxidotolerans--1||s__Exiguobacterium_A sibiricum--7||s__Exiguobacterium_A sp001275385--4||s__Exiguobacterium_A sp001423965--1||s__Exiguobacterium_A sp003339585--6||s__Exiguobacterium_A sp004339505--52||s__Exiguobacterium_A sp902363455--2||s__Exiguobacterium_A undae--2||s__Extensimonas perlucida--3||s__Extensimonas vulgaris--29||s__F1-120-MAGs118 sp005778045--25||s__F1-120-MAGs118 sp013360535--1||s__F1-140-MAGs142 sp005790565--1||s__F1-20-MAGs016 sp009924545--1||s__F1-20-MAGs016 sp016872555--1||s__FACHB-1375 sp014696265--1||s__FACHB-68 sp014695715--1||s__FACHB-8 sp014695575--5||s__FEB-22 sp003105195--7||s__FEB-7 sp003105245--7||s__FEB-7 sp016709665--3||s__FEB-7 sp016711875--1||s__FEB-7 sp016720855--1||s__FEN-1143 sp903911905--1||s__FEN-1191 sp003132025--1||s__FEN-1191 sp003162555--9||s__FEN-1191 sp013289615--4||s__FEN-1219 sp003155415--3||s__FEN-1219 sp011054615--50||s__FEN-1350 sp012517095--1||s__FEN-727 sp003154635--5||s__FJAT-45350 sp002335805--2||s__FJAT-46582 sp002261155--24||s__FJAT-46582 sp002797375--1||s__FKL33 sp005222915--1||s__FKL33 sp014158035--1||s__FKL33 sp016722925--2||s__FL481 sp006508105--1||s__FLUQ01 sp900079685--2||s__FMMP01 sp900095725--2||s__FREY01 sp900143635--2||s__FT1-020 sp016839425--1||s__FT1-020 sp016930515--1||s__FW300-bin19 sp004297825--8||s__Fen-1039 sp003141955--3||s__Fen-1039 sp003153755--2||s__Fen-1039 sp003157875--1||s__Fen-1039 sp003158875--31||s__Fen-1039 sp003171035--1||s__Fen-1118 sp016935975--5||s__Fen-1137 sp003155465--3||s__Fen-1137 sp003158455--1||s__Fen-1174 sp003153935--1||s__Fen-1231 sp017881585--5||s__Fen-1231 sp903876745--1||s__Fen-1247 sp003155795--2||s__Fen-1255 sp003154155--1||s__Fen-1255 sp003162215--1||s__Fen-1308 sp903822005--1||s__Fen-1342 sp003162245--8||s__Fen-1364 sp003141795--1||s__Fen-1364 sp003154555--5||s__Fen-1364 sp003170115--1||s__Fen-999 sp003158255--4||s__Fen-999 sp016235765--4||s__Fen-999 sp016704145--2||s__Fen-999 sp016880655--5||s__Fen-999 sp018819515--6||s__Fen-999 sp019136545--9||s__Ferrimonas futtsuensis--18||s__Ferrimonas kyonanensis--12||s__Ferrimonas lipolytica--1||s__Ferrimonas marina--3||s__Ferrimonas sediminum--4||s__Ferrimonas senticii--1||s__Ferrimonas sp005116715--4||s__Ferriphaselus amnicola--1||s__Ferriphaselus sp000746095--2||s__Ferriphaselus sp016234685--1||s__Ferrovibrio sp017991315--1||s__Ferrovibrio sp018336035--3||s__Ferrovibrio terrae--1||s__Ferrovum myxofaciens--1||s__Fictibacillus arsenicus_B--2||s__Fictibacillus nanhaiensis_B--1||s__Fictibacillus phosphorivorans_A--1||s__Fictibacillus sp004216955--1||s__Fictibacillus_C macauensis--2||s__Filomicrobium insigne--15||s__Fimbriimonas sp016125185--1||s__Fimbriimonas sp903904815--1||s__Flavimobilis soli--1||s__Flavimobilis sp011300875--2||s__Flavonifractor sp002159455--4||s__Flocculibacter collagenilyticus--1||s__Fluviibacterium sp003254465--1||s__Fodinicurvata fenggangensis--5||s__Fodinicurvata sediminis--1||s__Formimonas warabiya--6||s__Formivibrio citricus--8||s__Formivibrio sp018261735--4||s__Fournierella merdavium--1||s__Franconibacter pulveris--7||s__Frateuria_A sp001428405--1||s__Fredinandcohnia humi--2||s__Fredinandcohnia sinesaloumensis--1||s__Fretibacterium fastidiosum--1||s__Fretibacterium sp017476945--1||s__Fretibacterium sp905233455--1||s__Frigididesulfovibrio cuneatus--1||s__Frigididesulfovibrio sp002293605--1||s__Fundidesulfovibrio putealis--13||s__Fundidesulfovibrio sp009773665--18||s__Fundidesulfovibrio sp013019105--7||s__Fundidesulfovibrio sp016208105--2||s__Fuscovulum blasticum--1||s__Fusibacter paucivorans--2||s__Fusibacter_C sp001897605--2||s__Fusibacter_C sp003482695--1||s__Fusibacter_C tunisiensis--1||s__G192 sp019084075--1||s__GAS188 sp900104855--2||s__GAS474 sp900105685--3||s__GAS474 sp903889845--4||s__GCA-002402085 sp002401525--2||s__GCA-002733105 sp002402245--1||s__GCA-002733105 sp018646825--1||s__GCA-002733465 sp002401655--2||s__GCA-002733465 sp002733465--1||s__GCA-002733465 sp905479925--1||s__GCA-002840015 sp002782905--13||s__GCA-002840015 sp002840015--1||s__GCA-013693735 sp016793505--2||s__GCA-016699305 sp016699305--2||s__GCA-016699835 sp016699835--1||s__GCA-2401735 sp006844635--1||s__GCA-2684655 sp011051855--4||s__GCA-2686065 sp002686065--1||s__GCA-2687025 sp018644665--6||s__GCA-2687715 sp002687715--6||s__GCA-2699025 sp002699025--1||s__GCA-2702065 sp002702065--1||s__GCA-2702655 sp002702655--1||s__GCA-2722315 sp018334995--4||s__GCA-2722455 sp002722455--1||s__GCA-2729495 sp002729495--1||s__GCA-2729495 sp013001905--1||s__GCA-2731375 sp016776605--1||s__GCA-2731375 sp018667855--1||s__GCA-2737725 sp009693785--1||s__GCA-2737725 sp016793005--1||s__GCA-2737725 sp016793085--1||s__GCA-2746115 sp002746115--1||s__GCA-2746365 sp002401185--2||s__GCA-2746365 sp016764035--4||s__GCA-2746605 sp016713565--1||s__GCA-2748355 sp002748355--1||s__GCA-2749205 sp017453745--1||s__GCA-2753275 sp002753275--1||s__GCA-2753465 sp903861305--4||s__GCA-2753565 sp002753565--4||s__GCA-2753565 sp015232405--1||s__GCA-2753565 sp015232865--1||s__GCA-2753745 sp002753745--16||s__GCA-2770975 sp002783405--1||s__GCA-2862085 sp007751475--2||s__GJ-E10 sp903871435--2||s__GM7GCV1 sp014323765--1||s__GPS1B09 sp018333635--2||s__GRL18 sp015488755--1||s__GUT77 sp001462255--2||s__GUT77 sp009786415--1||s__GUT77 sp009786575--2||s__GWA1-52-35 sp001769805--3||s__GWA2-58-10 sp001780825--3||s__GWB1-36-13 sp001829155--1||s__GWB1-55-8 sp001769835--6||s__GWB2-47-37 sp016212685--1||s__GWB2-55-19 sp016212705--1||s__GWB2-55-19 sp016218095--1||s__GWB2-55-19 sp016218105--3||s__GWC2-56-14 sp001803705--1||s__GWE2-31-10 sp001829315--2||s__GWF2-57-35 sp001804865--1||s__Ga0074137 sp016791465--7||s__Ga0077526 sp001464765--3||s__Ga0077526 sp001464895--6||s__Ga0077526 sp016125475--1||s__Ga0077526 sp016713305--1||s__Ga0077536 sp001464935--4||s__Ga0077536 sp903866355--2||s__Ga0077539 sp016793325--2||s__Ga0077545 sp001464335--4||s__Ga0077545 sp014191545--1||s__Ga0077548 sp018335895--6||s__Ga0077550 sp001464385--9||s__Ga0077550 sp902826865--5||s__Ga0077553 sp001464575--6||s__Ga0077553 sp016185425--5||s__Ga0077553 sp016789905--7||s__Ga0077560 sp001464275--5||s__Gallaecimonas mangrovi--11||s__Gallaecimonas pentaromativorans--10||s__Gallaecimonas xiamenensis--2||s__Gallionella acididurans--284||s__Gallionella kumadai--9||s__Gallionella sp001801025--1||s__Gallionella sp001801055--4||s__Gallionella sp001801085--9||s__Gallionella sp001801105--6||s__Gallionella sp002381565--3||s__Gallionella sp002780675--4||s__Gallionella sp003134595--1||s__Gallionella sp003235435--1||s__Gallionella sp013043965--1||s__Gallionella sp016195965--3||s__Gallionella sp016197305--1||s__Gallionella sp016218415--5||s__Gallionella sp016218475--2||s__Gallionella sp017880865--1||s__Gallionella sp903858965--1||s__Gallionella sp903861075--2||s__Gallionella sp903876685--2||s__Gallionella sp903915035--1||s__Gallionella sp903934275--4||s__Gellertiella hungarica--1||s__Gemmata massiliana--2||s__Gemmata massiliana_A--2||s__Gemmata sp017939745--1||s__Gemmatimonas aurantiaca--1||s__Gemmatimonas phototrophica--1||s__Gemmatimonas sp002483225--1||s__Gemmatimonas sp016741895--1||s__Gemmatimonas sp017991005--7||s__Gemmatirosa kalamazoonesis--4||s__Gemmobacter lanyuensis--30||s__Gemmobacter_B sp000500915--3||s__Gemmobacter_B sp002855575--1||s__Gemmobacter_B sp009908265--2||s__Gemmobacter_B sp011059185--6||s__Gemmobacter_B sp014654775--11||s__Geoalkalibacter ferrihydriticus--10||s__Geoalkalibacter_A subterraneus--13||s__Geoanaerobacter pelophilus--3||s__Geoanaerobacter sp000813145--29||s__Geoanaerobacter sp009684525--14||s__Geoanaerobacter sp016223015--31||s__Geobacillus sp000445995--1||s__Geobacillus subterraneus--1||s__Geobacillus vulcani--1||s__Geobacter anodireducens--115||s__Geobacter hydrogenophilus--4||s__Geobacter metallireducens--3||s__Geobacter metallireducens_A--3||s__Geobacter pickeringii--6||s__Geobacter sp003712145--10||s__Geobacter sp905339345--1||s__Geobacter sulfurreducens--46||s__Geodermatophilus amargosae--57||s__Geodermatophilus endophyticus--1||s__Geodermatophilus nigrescens--2||s__Geodermatophilus obscurus_A--1||s__Geodermatophilus pulveris--1||s__Geodermatophilus ruber--1||s__Geodermatophilus saharensis--1||s__Geodermatophilus siccatus--1||s__Geodermatophilus sp000701365--1||s__Geodermatophilus sp003319125--9||s__Geodermatophilus sp003428645--1||s__Geodermatophilus sp004571065--1||s__Geodermatophilus tzadiensis--3||s__Geofilum sp002412555--1||s__Geomesophilobacter sediminis--18||s__Geomobilibacter argillaceus--6||s__Geomobilimonas luticola--6||s__Geomonas anaerohicana--50||s__Geomonas bemidjiensis--5||s__Geomonas bremensis--3||s__Geomonas edaphica--1||s__Geomonas ferrireducens--25||s__Geomonas limicola--58||s__Geomonas oryzae--26||s__Geomonas paludis--24||s__Geomonas pelophila--14||s__Geomonas propionica--13||s__Geomonas silvestris--233||s__Geomonas sp000023645--5||s__Geomonas sp000175115--16||s__Geomonas sp003490025--15||s__Geomonas sp003499925--9||s__Geomonas sp018919395--26||s__Geomonas sp018986915--23||s__Geomonas sp018986935--13||s__Geomonas sp019203205--19||s__Geomonas sp903925075--44||s__Geopsychrobacter electrodiphilus--1||s__Geopsychrobacter sp009993495--2||s__Geopsychrobacter sp012974425--2||s__Georhizobium sp902498825--4||s__Geotalea daltonii--4||s__Geotalea toluenoxydans--27||s__Geotalea uraniireducens--1||s__Geothermincola_A secundus--8||s__Geothermobacter ehrlichii--2||s__Geothrix sp003158505--10||s__Geothrix sp003538615--4||s__Geothrix sp013334395--3||s__Geothrix sp013390615--302||s__Geothrix sp016195985--60||s__Geothrix sp016714685--25||s__Geothrix sp016721195--105||s__Geothrix sp017859995--156||s__Geothrix sp903839205--175||s__Geothrix sp903840385--8||s__Geothrix sp903843705--10||s__Geothrix sp903857495--1||s__Geothrix sp903863195--28||s__Geothrix sp903873655--7||s__Geothrix sp903876615--4||s__Geothrix sp903880675--1||s__Geothrix sp903884655--18||s__Geothrix sp903890595--4||s__Geothrix sp903913215--6||s__Geothrix sp903927605--16||s__Geothrix sp903937385--5||s__Geovibrio thiophilus--1||s__Ghiorsea bivora--1||s__Ghiorsea sp002323245--1||s__Giesbergeria granuli--10||s__Giesbergeria hankyongi--1||s__Giesbergeria lacusdiani--6||s__Giesbergeria metamorpha--11||s__Giesbergeria psychrophila--1||s__Giesbergeria sp001724785--63||s__Giesbergeria sp001770955--3||s__Giesbergeria sp003096555--2||s__Giesbergeria sp010020825--2||s__Giesbergeria sp012932145--4||s__Giesbergeria sp016192425--13||s__Giesbergeria sp017985015--1||s__Giesbergeria sp903882725--1||s__Giesbergeria suum--2||s__Gimesia panareensis--1||s__Glaciecola nitratireducens--1||s__Glaciecola sp003203515--4||s__Glo-13 sp003354025--4||s__Glo-17 sp003353795--1||s__Glo-17 sp014730255--2||s__Gluconacetobacter aggeris--1||s__Gluconacetobacter asukensis--2||s__Gluconacetobacter dulcium--2||s__Gluconacetobacter johannae--3||s__Gluconacetobacter liquefaciens--21||s__Gluconacetobacter takamatsuzukensis--15||s__Gluconacetobacter tumulicola--6||s__Gluconacetobacter tumulisoli--1||s__Gluconobacter sphaericus--1||s__Glycocaulis alkaliphilus--3||s__Glycocaulis profundi--3||s__Gordonibacter sp003339845--1||s__Gorillibacterium massiliense--2||s__Gorillibacterium sp014380705--1||s__Gorillibacterium timonense--7||s__Gottfriedia sp002156875--1||s__Gp22-AA3 sp003223145--1||s__Gp22-AA3 sp016177515--2||s__Gp7-AA10 sp003223695--1||s__Gracilibacillus dipsosauri--19||s__Gracilibacillus kekensis--1||s__Gracilibacillus massiliensis--2||s__Gracilibacillus sp009498735--1||s__Gracilibacillus ureilyticus--1||s__Gracilibacter sp001516055--1||s__Granulicella_D sp903642265--2||s__Granulosicoccus antarcticus--1||s__Gulbenkiania mobilis--5||s__Guyparkeria halophila--14||s__Guyparkeria sp016278265--2||s__Guyparkeria sp016938615--2||s__Gynuella sunshinyii--1||s__HA3dbin3 sp002753495--2||s__HA3dbin3 sp015228935--1||s__HA3dbin3 sp015229045--3||s__HA3dbin3 sp015231175--2||s__HB2-32-21 sp003645535--3||s__HB2-32-21 sp019090225--1||s__HCHbin5 sp002753505--2||s__HCHbin5 sp015229095--3||s__HCHbin5 sp015233035--1||s__HCHbin5 sp903913345--3||s__HDB-SIOI813 sp001805205--1||s__HGW-1 sp002841625--1||s__HGW-15 sp002840535--3||s__HGW-15 sp016926135--1||s__HKB214 sp018725565--2||s__HKCCE3408 sp015689685--2||s__HKCCE3408 sp015689705--1||s__HLUCCA09 sp003390865--1||s__HRBIN16 sp002898895--2||s__HRBIN16 sp011053695--1||s__HRBIN29 sp011048275--4||s__HRBIN39 sp002898955--8||s__HRBIN40 sp002898275--1||s__Hahella chejuensis--5||s__Hahella ganghwensis--2||s__Hahella sp002260525--1||s__Hahella sp004135205--2||s__Hahella sp018986435--2||s__Halalkalirubrum sp003551725--1||s__Halanaeroarchaeum sulfurireducens--1||s__Halanaerobacter jeridensis--1||s__Halanaerobium praevalens--1||s__Halapricum salinum--23||s__Halapricum sp009741825--3||s__Halapricum sp017094465--5||s__Halarcobacter anaerophilus--2||s__Halarsenatibacter silvermanii--2||s__Haliea sp002414665--29||s__Haliea sp002416125--4||s__Halioglobus sp018657645--1||s__Haloarcula argentinensis--1||s__Haloarcula rubripromontorii--1||s__Haloarcula sebkhae--5||s__Haloarcula sp001485575--1||s__Halobacillus faecis--1||s__Halobacillus karajensis--1||s__Halobacillus_A hunanensis--1||s__Halobacillus_A ihumii--1||s__Halobacteriovorax sp004006665--1||s__Halobacterium jilantaiense--15||s__Halobacterium salinarum--10||s__Halobacterium sp001485535--1||s__Halobacterium sp009831555--1||s__Halobaculum sp013401515--1||s__Halobaculum sp013402875--1||s__Halobaculum sp018609965--8||s__Halobaculum tyrrellense--2||s__Halobellus captivus--1||s__Halobellus ruber--1||s__Halobellus salinus--1||s__Halobellus sp003665935--3||s__Halobiforma haloterrestris--10||s__Halobiforma lacisalsi--3||s__Halobiforma nitratireducens--6||s__Halochromatium roseum--1||s__Halochromatium salexigens--1||s__Halodesulfovibrio psychrotolerans--3||s__Halodesulfovibrio sp003252375--29||s__Halodesulfovibrio subterraneus--4||s__Haloferax denitrificans--1||s__Haloferax elongans--2||s__Haloferax gibbonsii--4||s__Haloferax marisrubri--1||s__Haloferax massiliensis--3||s__Haloferax mediterranei--3||s__Haloferax mucosum--5||s__Haloferax prahovense--1||s__Haloferax profundi--2||s__Haloferax sp009674585--1||s__Haloferax sp009674605--1||s__Haloferax sp009674625--1||s__Haloferax sulfurifontis--1||s__Halofilum ochraceum--1||s__Halogeometricum pallidum--3||s__Halogeometricum rufum--21||s__Haloglomus irregulare--2||s__Halogranum gelatinilyticum--1||s__Halolactibacillus halophilus--2||s__Halomicroarcula amylolytica--1||s__Halomicroarcula limicola--1||s__Halomicroarcula pellucida--12||s__Halomicrobium mukohataei--16||s__Halomicrobium sp009617995--4||s__Halomicrobium zhouii--3||s__Halomonas aquamarina--1||s__Halomonas arcis--2||s__Halomonas azerbaijanica--2||s__Halomonas azerica--1||s__Halomonas bachuensis--2||s__Halomonas beimenensis--1||s__Halomonas boliviensis--3||s__Halomonas campaniensis--1||s__Halomonas campaniensis_A--3||s__Halomonas denitrificans--1||s__Halomonas elongata--1||s__Halomonas endophytica--1||s__Halomonas fontilapidosi--1||s__Halomonas gudaonensis--1||s__Halomonas hamiltonii--4||s__Halomonas jeotgali--2||s__Halomonas lutescens--1||s__Halomonas massiliensis--3||s__Halomonas nanhaiensis--10||s__Halomonas olivaria--6||s__Halomonas saccharevitans--1||s__Halomonas salicampi--3||s__Halomonas saliphila--1||s__Halomonas sedimenti--2||s__Halomonas sp000246875--2||s__Halomonas sp000686925--1||s__Halomonas sp001507855--1||s__Halomonas sp001651035--1||s__Halomonas sp002082565--2||s__Halomonas sp002119345--1||s__Halomonas sp002696125--6||s__Halomonas sp002966495--3||s__Halomonas sp003031405--1||s__Halomonas sp003202205--3||s__Halomonas sp003336665--1||s__Halomonas sp003339685--1||s__Halomonas sp003552795--3||s__Halomonas sp003553625--1||s__Halomonas sp003990195--1||s__Halomonas sp007692655--2||s__Halomonas sp010994375--4||s__Halomonas sp011050415--2||s__Halomonas sp014263395--2||s__Halomonas sp014897985--4||s__Halomonas sp014931605--1||s__Halomonas sp017868935--1||s__Halomonas sp900086985--4||s__Halomonas sp900163645--11||s__Halomonas stercoripullorum--3||s__Halomonas stevensii--1||s__Halomonas subterranea--6||s__Halomonas titanicae--16||s__Halomonas urumqiensis--1||s__Halomonas variabilis--15||s__Halomonas ventosae_B--1||s__Halomonas venusta--3||s__Halomonas zhanjiangensis--2||s__Halomonas_A anticariensis--2||s__Halomonas_A qijiaojingensis--1||s__Halomonas_B sp013009075--1||s__Halomonas_B sp014779595--3||s__Halomonas_C coralii--3||s__Halomonas_C lutea--2||s__Halomonas_C muralis--4||s__Halomonas_C sp001039575--3||s__Halomonas_C sp900961225--2||s__Halomonas_E taeanensis_B--1||s__Halomonas_F pacifica--1||s__Halomonas_F sp015645095--1||s__Halonatronum saccharophilum--5||s__Halonotius sp003605575--1||s__Halonotius terrestris--3||s__Halopelagius inordinatus--3||s__Halopelagius longus--1||s__Halopiger aswanensis--23||s__Halopiger xanaduensis--1||s__Halopiger_A goleimassiliensis--24||s__Halopiger_B djelfimassiliensis--1||s__Haloplanus aerogenes--1||s__Haloplanus natans--16||s__Haloplanus rallus--2||s__Haloplanus rubicundus--6||s__Haloplanus salinus--54||s__Haloplanus vescus--3||s__Halorhabdus sp009690625--2||s__Halorhabdus sp013839425--4||s__Halorhabdus utahensis--1||s__Halorhodospira abdelmalekii--1||s__Halorhodospira halochloris--2||s__Halorhodospira halophila--2||s__Halorhodospira halophila_A--6||s__Halorhodospira neutriphila--3||s__Halorhodospira sp003552345--4||s__Halorhodospira sp003552625--2||s__Halorientalis persicus--3||s__Halorientalis regularis--7||s__Halorientalis sp001989615--4||s__Halorientalis sp004118325--6||s__Halorientalis sp005049285--6||s__Halorubrum alkaliphilum--12||s__Halorubrum amylolyticum--1||s__Halorubrum aquaticum--3||s__Halorubrum californiense--5||s__Halorubrum cibi--1||s__Halorubrum coriense--10||s__Halorubrum distributum--2||s__Halorubrum halodurans--1||s__Halorubrum hochstenium--3||s__Halorubrum kocurii--5||s__Halorubrum lacusprofundi--3||s__Halorubrum persicum--1||s__Halorubrum sodomense--2||s__Halorubrum sp000746205--2||s__Halorubrum sp001261915--2||s__Halorubrum sp003287355--1||s__Halorubrum sp003554605--4||s__Halorubrum sp003721435--1||s__Halorubrum sp003990725--2||s__Halorubrum sp004114375--3||s__Halorubrum sp005435165--2||s__Halorubrum sp009806985--1||s__Halorubrum sp018623055--1||s__Halorubrum tebenquichense--1||s__Halorubrum trapanicum_A--7||s__Halorubrum vacuolatum--109||s__Halorubrum xinjiangense--25||s__Halorussus ruber--1||s__Halorussus salinus--1||s__Halorussus sp003023465--1||s__Halorussus sp004087835--17||s__Halorussus sp004765795--5||s__Halorussus sp010747475--301||s__Halosimplex carlsbadense--4||s__Halosimplex litoreum--8||s__Halosimplex pelagicum--1||s__Halosimplex rubrum--7||s__Halosimplex salinum--1||s__Halospina salipaludis--1||s__Halospina sp007135745--1||s__Halospina utahensis_A--1||s__Halospina utahensis_B--1||s__Halostella sp003023565--4||s__Halostella sp003675875--1||s__Halotalea alkalilenta--1||s__Halotalea alkalilenta_A--41||s__Haloterrigena salifodinae--42||s__Haloterrigena salina--18||s__Haloterrigena sp013342135--1||s__Haloterrigena sp017352155--4||s__Haloterrigena turkmenica--13||s__Halothermothrix orenii--1||s__Halothiobacillus neapolitanus--3||s__Halothiobacillus sp002281295--7||s__Halothiobacillus sp002282715--1||s__Halovenus aranensis--8||s__Halovenus sp009831575--2||s__Halovivax asiaticus--90||s__Halovivax ruber--14||s__Halovivax sp007119345--2||s__Halovivax sp007135505--1||s__Halovulum dunhuangense--1||s__Halovulum sp009931615--1||s__Hansschlegelia beijingensis--1||s__Hansschlegelia sp902168115--1||s__Hathewaya sp003288255--1||s__HdN1 sp000198515--1||s__Helicobacter_A aurati--2||s__Helicobacter_A bilis--1||s__Helicobacter_A sanguini--1||s__Helicobacter_C jaachi--1||s__Helicobacter_D rodentium--1||s__Helicobacter_D valdiviensis--1||s__Helicobacter_E bizzozeronii--1||s__Helicobacter_E felis--2||s__Helicobacter_E heilmannii--2||s__Helicobacter_E labacensis--1||s__Helicobacter_E salomonis--2||s__Helicobacter_E suis_B--1||s__Helicobacter_E vulpis--2||s__Helicobacter_F himalayensis--1||s__Helicobacter_G pametensis--1||s__Heliobacillus mobilis--2||s__Heliomicrobium gestii--2||s__Heliomicrobium modesticaldum--2||s__Heliomicrobium undosum--3||s__Heliorestis acidaminivorans--3||s__Herbaspirillum aquaticum--1||s__Herbaspirillum chlorophenolicum--1||s__Herbaspirillum frisingense_B--1||s__Herbaspirillum hiltneri--2||s__Herbaspirillum huttiense--11||s__Herbaspirillum lusitanum--4||s__Herbaspirillum rhizosphaerae--4||s__Herbaspirillum robiniae--10||s__Herbaspirillum rubrisubalbicans--5||s__Herbaspirillum seropedicae--7||s__Herbaspirillum sp000282135--5||s__Herbaspirillum sp000282575--4||s__Herbaspirillum sp000577615--4||s__Herbaspirillum sp002257565--5||s__Herbaspirillum sp004563925--7||s__Herbaspirillum sp006715495--3||s__Herbaspirillum sp017814915--1||s__Herbivorax saccincola--6||s__Herminiimonas arsenicoxydans--2||s__Herminiimonas contaminans--1||s__Herminiimonas sp001464355--1||s__Herminiimonas sp003852535--1||s__Heyndrickxia oleronia--1||s__Hippea sp000526195--24||s__Hoeflea marina--1||s__Hoeflea olei--1||s__Hoeflea phototrophica--1||s__Hoeflea sp000759435--6||s__Hoeflea sp002733955--6||s__Hoeflea sp018829385--1||s__Hoeflea sp019084245--1||s__Hoeflea sp902498795--1||s__Holophaga foetida--5||s__Holophaga sp002068835--1||s__Holophaga sp002297665--26||s__Holophaga sp002298155--68||s__Holophaga sp002319925--116||s__Holophaga sp003165415--10||s__Holophaga sp016715205--2||s__Holophaga sp017859955--10||s__Holophaga sp903868115--4||s__Humidesulfovibrio mexicanus--1||s__Humidesulfovibrio sp001799475--4||s__Humidesulfovibrio sp001871085--1||s__Humidesulfovibrio sp002422505--94||s__Humidesulfovibrio sp002840405--4||s__Humidesulfovibrio sp016218665--26||s__Humidesulfovibrio sp018817515--8||s__Humidesulfovibrio sp018822105--2||s__Humidesulfovibrio sp903843965--2||s__Humitalea rosea--2||s__Hungateiclostridium sp012523755--1||s__Hungateiclostridium straminisolvens--1||s__Hwanghaeella grinnelliae--5||s__HyVt-429 sp011052015--2||s__HyVt-443 sp011051715--2||s__Hyalangium minutum--17||s__Hyalangium sp016926755--57||s__Hydrocarboniclastica marina--1||s__Hydrococcus sp000317025--2||s__Hydrogenibacillus schlegelii--1||s__Hydrogenispora ethanolica--10||s__Hydrogenivirga aeolica_A--1||s__Hydrogenivirga sp015490105--1||s__Hydrogenoanaerobacterium saccharovorans--1||s__Hydrogenophaga aromaticivorans--2||s__Hydrogenophaga borbori--58||s__Hydrogenophaga flava--44||s__Hydrogenophaga intermedia--17||s__Hydrogenophaga laconesensis--5||s__Hydrogenophaga palleronii--16||s__Hydrogenophaga pseudoflava--103||s__Hydrogenophaga sp001428625--1||s__Hydrogenophaga sp001713375--8||s__Hydrogenophaga sp001770905--3||s__Hydrogenophaga sp002001205--3||s__Hydrogenophaga sp002127265--1||s__Hydrogenophaga sp002840835--15||s__Hydrogenophaga sp002842215--21||s__Hydrogenophaga sp003599455--9||s__Hydrogenophaga sp005503365--5||s__Hydrogenophaga sp006227785--1||s__Hydrogenophaga sp009859475--1||s__Hydrogenophaga sp010104355--1||s__Hydrogenophaga sp011388215--31||s__Hydrogenophaga sp011772445--20||s__Hydrogenophaga sp013823485--29||s__Hydrogenophaga sp013823505--1||s__Hydrogenophaga sp016741995--22||s__Hydrogenophaga sp016790705--5||s__Hydrogenophaga sp018335615--3||s__Hydrogenophaga sp018780075--1||s__Hydrogenophaga sp018780385--3||s__Hydrogenophaga sp018993155--34||s__Hydrogenophaga taeniospiralis--1||s__Hydrogenovibrio sp001507535--1||s__Hydrogenovibrio sp001507555--1||s__Hydrogenovibrio sp002779995--1||s__Hyella disjuncta--1||s__Hylemonella delicata--5||s__Hylemonella gracilis--4||s__Hylemonella gracilis_A--2||s__Hylemonella gracilis_B--2||s__Hylemonella sp001432305--3||s__Hylemonella sp003500955--13||s__Hylemonella sp013334205--1||s__Hymenobacter caeli--1||s__Hymenobacter citatus--1||s__Hymenobacter lapidarius--2||s__Hymenobacter negativus_A--1||s__Hymenobacter properus--3||s__Hymenobacter qilianensis--3||s__Hymenobacter radiodurans--1||s__Hymenobacter sedentarius--2||s__Hymenobacter sp001280305--1||s__Hymenobacter sp001562275--1||s__Hymenobacter sp001596155--1||s__Hymenobacter sp003634355--1||s__Hymenobacter sp004684095--2||s__Hymenobacter sp014333585--2||s__Hymenobacter sp016427455--2||s__Hypericibacter adhaerens--2||s__Hyphomicrobium nitrativorans--1||s__Hyphomicrobium sp002928395--1||s__Hyphomicrobium sp902826555--2||s__Hyphomicrobium zavarzinii--2||s__IH3 sp017794705--1||s__ISCAR-4553 sp011682235--2||s__Ideonella dechloratans--5||s__Ideonella paludis--1||s__Ideonella sp000333615--3||s__Ideonella sp004359425--1||s__Ideonella sp010499455--2||s__Ideonella sp016213265--2||s__Ideonella sp017302485--11||s__Ideonella sp018069875--11||s__Ideonella_A sakaiensis--6||s__Idiomarina abyssalis--1||s__Idiomarina fontislapidosi--1||s__Idiomarina seosinensis--1||s__Idiomarina sp002685255--1||s__Idiomarina sp002729675--1||s__Idiomarina tyrosinivorans--7||s__Idiomarina xiamenensis--2||s__Imhoffiella drewsii--14||s__Imhoffiella purpurea--5||s__Indiicoccus explosivorum--2||s__Indioceanicola profundi--2||s__Inhella crocodyli--1||s__Inhella gelatinilytica--1||s__Inhella inkyongensis--1||s__Inhella proteolytica--1||s__Insolitispirillum peregrinum--5||s__Intestinimonas merdavium--4||s__J044 sp003696465--8||s__J048 sp003695825--1||s__J058 sp003695705--1||s__J085 sp003695085--5||s__J088 sp003695505--1||s__J108 sp014879845--23||s__J113 sp003694425--2||s__J134 sp003694205--2||s__J25 sp004343725--1||s__JAAAOH01 sp009908925--1||s__JAABQG01 sp014879655--1||s__JAABRC01 sp011391115--1||s__JAABRT01 sp011390885--10||s__JAABRT01 sp011390935--4||s__JAABRU01 sp011390755--9||s__JAABSP01 sp011390345--10||s__JAABSQ01 sp011390315--2||s__JAABTD01 sp011389855--5||s__JAABTD01 sp011390065--6||s__JAABTE01 sp011390035--1||s__JAABTS01 sp011389735--4||s__JAADCZ01 sp015493475--1||s__JAADEO01 sp015486445--1||s__JAADFL01 sp013152945--1||s__JAADFM01 sp013152845--1||s__JAADGZ01 sp011052165--1||s__JAADHQ01 sp011052215--1||s__JAADHY01 sp013151585--5||s__JAADHZ01 sp013151575--8||s__JAADIM01 sp013151345--1||s__JAADIR01 sp013151245--1||s__JAAFGT01 sp010365215--1||s__JAAFHN01 sp013298415--1||s__JAAFHV01 sp016720545--1||s__JAAFIP01 sp012036375--1||s__JAAFIY01 sp013297985--1||s__JAAKGP01 sp011043545--2||s__JAALLB01 sp017643495--1||s__JAANAU01 sp011089965--12||s__JAANAU01 sp015231295--6||s__JAANAU01 sp015231375--4||s__JAANAU01 sp015231755--13||s__JAANAU01 sp015231775--29||s__JAANAU01 sp015232245--2||s__JAANAU01 sp015232705--22||s__JAANAU01 sp015234115--1||s__JAATFS01 sp015655035--4||s__JAAUOP01 sp012034805--5||s__JAAUPA01 sp012034615--14||s__JAAUQQ01 sp012032745--6||s__JAAUSQ01 sp012033195--2||s__JAAUSY01 sp012032475--2||s__JAAUTJ01 sp014696105--1||s__JAAUTN01 sp014695345--1||s__JAAUTY01 sp012031265--6||s__JAAUUB01 sp012031215--1||s__JAAXQG01 sp012974445--3||s__JAAXXJ01 sp013334545--30||s__JAAXXJ01 sp017885365--4||s__JAAXZE01 sp012720075--1||s__JAAYAC01 sp012719535--4||s__JAAYAY01 sp012719125--3||s__JAAYBT01 sp012730015--3||s__JAAYCI01 sp012729855--3||s__JAAYDY01 sp016935955--3||s__JAAYEV01 sp012523075--1||s__JAAYGT01 sp012727555--1||s__JAAYHC01 sp012735535--1||s__JAAYHS01 sp012728785--1||s__JAAYIK01 sp012523465--3||s__JAAYKM01 sp012522415--3||s__JAAYLU01 sp001604435--4||s__JAAYLU01 sp002068355--1||s__JAAYLU01 sp018436725--10||s__JAAYLU01 sp018436785--6||s__JAAYMJ01 sp012521455--2||s__JAAYML01 sp012521395--1||s__JAAYMS01 sp012521295--1||s__JAAYNH01 sp012520945--1||s__JAAYNV01 sp012520645--1||s__JAAYOR01 sp012520235--23||s__JAAYPW01 sp012519615--1||s__JAAYSO01 sp012521405--2||s__JAAYSO01 sp012523945--2||s__JAAYUR01 sp012517645--5||s__JAAYVR01 sp011333855--2||s__JAAYXG01 sp012516015--2||s__JAAYXG01 sp017577615--2||s__JAAZDD01 sp012512955--1||s__JAAZFB01 sp012511915--1||s__JAAZLQ01 sp012799255--1||s__JAAZLZ01 sp012522085--1||s__JAAZMF01 sp012519025--3||s__JAAZMF01 sp012798955--1||s__JAAZNF01 sp011368045--1||s__JAAZNF01 sp012798435--3||s__JAAZOE01 sp012797915--1||s__JAAZVP01 sp018623495--11||s__JAAZVR01 sp018623305--1||s__JAAZXR01 sp014240065--1||s__JAAZZIT01 sp017451665--1||s__JABBTK01 sp011389885--1||s__JABDGC01 sp013286215--1||s__JABDIP01 sp013003675--1||s__JABDIZ01 sp013003465--1||s__JABDJL01 sp013002505--1||s__JABDMD01 sp013001685--1||s__JABDMD01 sp014075255--1||s__JABDMI01 sp013001575--2||s__JABEUX01 sp013044185--5||s__JABEUY01 sp013044175--1||s__JABEVK01 sp013044245--2||s__JABFRY01 sp013140955--2||s__JABFSM01 sp013140635--4||s__JABFSN01 sp013140575--1||s__JABFWF01 sp013362405--26||s__JABFXC01 sp013361745--2||s__JABFXC01 sp013361935--2||s__JABFXX01 sp013368795--1||s__JABFXX01 sp013813765--3||s__JABGRG01 sp018648445--1||s__JABHGV01 sp018671895--1||s__JABIRP01 sp018699735--6||s__JABJGO01 sp018662225--2||s__JABJKH01 sp018660465--2||s__JABJKO01 sp018660305--1||s__JABLXB01 sp013178305--1||s__JABLXL01 sp012839815--3||s__JABLXL01 sp013178125--1||s__JABMNT01 sp013203595--11||s__JABMPG01 sp013203855--6||s__JABMRT01 sp013202295--1||s__JABSOI01 sp013216015--1||s__JABSRN01 sp013214025--2||s__JABURT01 sp014762485--8||s__JABURT01 sp014762495--2||s__JABWBB01 sp013360675--26||s__JABWBC01 sp013360695--3||s__JABWBC01 sp016793195--1||s__JABWBD01 sp012728855--20||s__JABWBD01 sp013360685--2||s__JABWCH01 sp013359215--1||s__JABWCQ01 sp016702305--1||s__JABXKX01 sp013619035--1||s__JABZFP01 sp014237395--1||s__JACADZ01 sp013389105--1||s__JACAEO01 sp013388805--2||s__JACCES01 sp012512545--4||s__JACCES01 sp013416455--3||s__JACCQO01 sp015709205--11||s__JACCYU01 sp013695765--1||s__JACCZE01 sp013816415--1||s__JACCZX01 sp013813185--10||s__JACDDX01 sp013812695--17||s__JACDDX01 sp013813145--4||s__JACDDX01 sp013813675--1||s__JACDDX01 sp013813875--1||s__JACDDX01 sp013820855--1||s__JACDGC01 sp013815535--2||s__JACDHQ01 sp013820975--19||s__JACIYB01 sp014360155--1||s__JACMKK01 sp014380115--16||s__JACMLA01 sp014379815--2||s__JACMME01 sp013817545--1||s__JACMME01 sp014379205--1||s__JACMPN01 sp014377495--3||s__JACMQW01 sp014376785--1||s__JACMQX01 sp013297875--2||s__JACMQX01 sp014376765--2||s__JACNKH01 sp014382155--1||s__JACOUN01 sp016177805--282||s__JACOUO01 sp016177845--2||s__JACOUQ01 sp016177775--3||s__JACOUT01 sp016177705--11||s__JACOVF01 sp016177465--5||s__JACPAP01 sp016180765--1||s__JACPAU01 sp016180705--1||s__JACPAV01 sp016180645--1||s__JACPDH01 sp016184115--1||s__JACPDI01 sp016184105--5||s__JACPFJ01 sp001824455--27||s__JACPFJ01 sp003574895--3||s__JACPFJ01 sp015688915--29||s__JACPFJ01 sp016182975--19||s__JACPFT01 sp016182845--2||s__JACPFV01 sp016182805--1||s__JACPHN01 sp016188575--1||s__JACPKS01 sp016186905--2||s__JACPNS01 sp016185345--1||s__JACPNS01 sp016219715--2||s__JACPNS01 sp016462645--3||s__JACPNS01 sp016463365--5||s__JACPPC01 sp016191225--2||s__JACPQR01 sp016190375--2||s__JACPQY01 sp016190245--1||s__JACPRK01 sp016199905--14||s__JACPTQ01 sp016192705--2||s__JACPUC01 sp016192455--1||s__JACPVI01 sp016191815--1||s__JACPVK01 sp016191795--1||s__JACPWG01 sp016197205--1||s__JACPYM01 sp016196035--1||s__JACPZP01 sp016195405--1||s__JACPZR01 sp016195395--1||s__JACPZX01 sp016195325--1||s__JACQAF01 sp016195145--5||s__JACQAI01 sp016195115--4||s__JACQAX01 sp016194725--1||s__JACQBC01 sp016194635--4||s__JACQBW01 sp016194305--1||s__JACQCE01 sp016201765--1||s__JACQDB01 sp016201275--13||s__JACQDU01 sp016200955--1||s__JACQEP01 sp016200485--3||s__JACQEX01 sp016194375--6||s__JACQEX01 sp016200345--2||s__JACQFA01 sp016198945--1||s__JACQFA01 sp016200255--4||s__JACQFK01 sp016200125--1||s__JACQPS01 sp016207445--1||s__JACQTO01 sp016189945--1||s__JACQVA1 sp016210005--1||s__JACQVC01 sp016209995--1||s__JACQVF01 sp016209885--1||s__JACQWR01 sp016209105--1||s__JACQWY01 sp016209015--6||s__JACQXM01 sp016208685--1||s__JACQXX01 sp016208495--3||s__JACQYA01 sp016208425--6||s__JACQYB01 sp016208415--662||s__JACQYL01 sp016208165--2||s__JACQZB01 sp016207925--2||s__JACQZL01 sp016213865--1||s__JACQZM01 sp016213885--1||s__JACQZT01 sp016213755--1||s__JACQZU01 sp016213735--6||s__JACRAR01 sp016234745--1||s__JACRAV01 sp016213305--1||s__JACRCG01 sp001802125--2||s__JACRCG01 sp001802645--12||s__JACRCG01 sp009684515--7||s__JACRCG01 sp013336525--1||s__JACRCG01 sp013349325--1||s__JACRCG01 sp014380135--45||s__JACRCG01 sp016219145--2||s__JACRCG01 sp019162745--4||s__JACRCG01 sp903852495--1||s__JACRCG01 sp903875605--1||s__JACRCG01 sp903876875--6||s__JACRCG01 sp903879825--13||s__JACRCG01 sp903901875--20||s__JACRCG01 sp903925005--5||s__JACRCG01 sp903930585--2||s__JACRCI01 sp016219105--1||s__JACRCP01 sp016218965--1||s__JACRCQ01 sp016218915--1||s__JACRCV01 sp016218825--13||s__JACRDB01 sp016218725--1||s__JACRDC01 sp016208115--3||s__JACRDC01 sp016218705--1||s__JACRFY01 sp016212565--1||s__JACRGO01 sp016212295--1||s__JACRGQ01 sp016217735--1||s__JACRGR01 sp016212275--9||s__JACRHH01 sp016212095--1||s__JACRHJ01 sp016212105--19||s__JACRIN01 sp016220085--1||s__JACRJZ01 sp016219875--4||s__JACRLF01 sp016234955--2||s__JACRLG01 sp016235345--5||s__JACRLI01 sp016235265--1||s__JACRLJ01 sp016215105--1||s__JACRLM01 sp016235255--1||s__JACRMM01 sp016214985--1||s__JACRMN01 sp016214955--28||s__JACRNL01 sp016234935--3||s__JACRPB01 sp016214175--7||s__JACRUB01 sp014305015--1||s__JACTMI01 sp017860005--2||s__JACVCS01 sp016741915--1||s__JACWAD01 sp014874175--1||s__JACXVD01 sp014763545--1||s__JACYLU01 sp015272325--8||s__JACZKF01 sp014860175--10||s__JACZKS01 sp014859895--1||s__JADDFT01 sp013152765--1||s__JADFCT01 sp017161665--50||s__JADFVM01 sp015222555--2||s__JADFWT01 sp015233785--7||s__JADFXB01 sp015233935--7||s__JADFXI01 sp015233655--4||s__JADFXK01 sp015233055--5||s__JADFXK01 sp015233295--6||s__JADFXK01 sp015233625--1||s__JADFXL01 sp015233585--1||s__JADFXM01 sp015232575--1||s__JADFXT01 sp015233405--2||s__JADFXV01 sp015233395--4||s__JADFYG01 sp015233155--1||s__JADFYS01 sp015232955--1||s__JADFZC01 sp015232735--1||s__JADFZP01 sp015232025--4||s__JADFZT01 sp015232395--2||s__JADFZZ01 sp015232315--20||s__JADGAN01 sp015231955--3||s__JADGAO01 sp015231995--1||s__JADGAP01 sp015231965--9||s__JADGAQ01 sp015231925--16||s__JADGBD01 sp009497875--79||s__JADGBD01 sp015231665--3||s__JADGCH01 sp015229115--4||s__JADGCL01 sp015229005--5||s__JADGNW01 sp017883315--2||s__JADGQW01 sp017881505--1||s__JADGQX01 sp017881445--31||s__JADGRA01 sp017881265--1||s__JADGRF01 sp017881055--1||s__JADGRF01 sp017881145--29||s__JADIIM01 sp015351705--1||s__JADJCH01 sp016703325--8||s__JADJCP01 sp016703155--3||s__JADJDQ01 sp016702605--2||s__JADJGC01 sp016708315--1||s__JADJJE01 sp016706685--1||s__JADJKB01 sp015075635--1||s__JADJKB01 sp016191785--1||s__JADJLZ01 sp016709875--3||s__JADJMO01 sp016182965--1||s__JADJMO01 sp016709545--20||s__JADJOM01 sp016713435--55||s__JADJOM01 sp016713785--6||s__JADJOR01 sp016713665--4||s__JADJOY01 sp016713535--2||s__JADJPF01 sp016713405--1||s__JADJPO01 sp016713225--3||s__JADJPO01 sp016794595--97||s__JADJRF01 sp016712355--1||s__JADJRG01 sp016712315--1||s__JADJTI01 sp016711265--1||s__JADJWH01 sp016716465--1||s__JADJWY01 sp016716085--2||s__JADJYF01 sp016719885--2||s__JADKCZ01 sp016718565--8||s__JADKFD01 sp016717705--2||s__JADKFS01 sp016717335--3||s__JADKHK01 sp016721845--1||s__JADMJV01 sp017307785--1||s__JADQBT01 sp016278485--1||s__JAEEML01 sp016283195--40||s__JAEEOQ01 sp016284355--1||s__JAEINK01 sp016342585--3||s__JAEINQ01 sp016342285--1||s__JAENYK01 sp016841825--1||s__JAENZW01 sp016841065--2||s__JAEUHS01 sp016794565--1||s__JAEUIR01 sp016795025--8||s__JAEUIT01 sp016795065--1||s__JAEUIW01 sp016794925--1||s__JAEUJG01 sp016794765--28||s__JAEUJP01 sp016714225--29||s__JAEUJP01 sp016793725--51||s__JAEUJQ01 sp014879945--2||s__JAEUJQ01 sp016793095--1||s__JAEUJQ01 sp016879935--17||s__JAEUJT01 sp016793525--50||s__JAEUJZ01 sp016794505--4||s__JAEUKZ01 sp016793045--1||s__JAEULC01 sp016792605--4||s__JAEULF01 sp016793965--3||s__JAEULV01 sp016793065--5||s__JAEUNJ01 sp016791145--17||s__JAEUNL01 sp016711925--4||s__JAEUNL01 sp016791115--8||s__JAEUNM01 sp016791105--3||s__JAEUNX01 sp016791005--1||s__JAEUOS01 sp016790635--1||s__JAEUOS01 sp016790695--4||s__JAEUPI01 sp008933545--21||s__JAEUPI01 sp015075165--31||s__JAEUPI01 sp016790175--1||s__JAEUQQ01 sp016789685--28||s__JAEUSO01 sp016788605--2||s__JAEUWI01 sp016791475--2||s__JAFAHZ01 sp019236975--1||s__JAFAKZ01 sp019234745--17||s__JAFAME01 sp019233695--4||s__JAFAMW01 sp019232985--1||s__JAFAQI01 sp019239875--1||s__JAFAXH01 sp019241085--2||s__JAFAYN01 sp019240375--226||s__JAFDVN01 sp016192145--32||s__JAFDWR01 sp018268355--1||s__JAFEAR01 sp018266335--2||s__JAFEEF01 sp018241265--2||s__JAFGAM01 sp016933675--28||s__JAFGAX01 sp016933415--1||s__JAFGBA01 sp016933395--1||s__JAFGCY01 sp016932385--2||s__JAFGCZ01 sp016932335--28||s__JAFGDJ01 sp016932135--3||s__JAFGDQ01 sp016932015--10||s__JAFGDS01 sp016931995--3||s__JAFGDW01 sp016931935--2||s__JAFGEK01 sp016931625--2||s__JAFGEX01 sp016931355--4||s__JAFGEZ01 sp016931295--3||s__JAFGFE01 sp016931225--1||s__JAFGGD01 sp016930695--3||s__JAFGGE01 sp016926155--1||s__JAFGGE01 sp016930745--1||s__JAFGGN01 sp016930535--10||s__JAFGHE01 sp016930295--1||s__JAFGHO01 sp016930085--2||s__JAFGHS01 sp016928025--1||s__JAFGIA01 sp016929795--1||s__JAFGIS01 sp016929495--2||s__JAFGJK01 sp016929135--10||s__JAFGJQ01 sp016929015--3||s__JAFGKG01 sp016928715--55||s__JAFGKU01 sp016928415--1||s__JAFGLZ01 sp016927755--1||s__JAFGMM01 sp016927535--2||s__JAFGNN01 sp016926955--16||s__JAFGNN01 sp018262985--12||s__JAFGOJ01 sp016926575--1||s__JAFGQL01 sp016935695--4||s__JAFGRB01 sp016935365--1||s__JAFGRD01 sp016935315--21||s__JAFGRR01 sp016935035--1||s__JAFGRU01 sp016934985--1||s__JAFGRV01 sp016934975--2||s__JAFGRW01 sp016934935--4||s__JAFGSB01 sp016934825--1||s__JAFGSJ01 sp016934675--1||s__JAFGSN01 sp016934575--31||s__JAFGSW01 sp016934415--6||s__JAFGTP01 sp016934035--2||s__JAFGUB01 sp016938735--1||s__JAFGVK01 sp016938035--1||s__JAFGVO01 sp016937935--7||s__JAFGWI01 sp016937215--3||s__JAFGWO01 sp016937135--1||s__JAFGWW01 sp016936955--1||s__JAFGXQ01 sp016935665--1||s__JAFGXQ01 sp016937015--4||s__JAFIHG01 sp017848795--1||s__JAFKFH01 sp017307375--6||s__JAFLBB01 sp016713735--2||s__JAFLCM01 sp017303565--14||s__JAFLCR01 sp017302755--13||s__JAFLEE01 sp017302015--2||s__JAFMJV01 sp017853275--1||s__JAFZMK01 sp017444505--4||s__JAFZMK01 sp017553285--4||s__JAGFXR01 sp017861365--5||s__JAGHEK01 sp017889265--3||s__JAGIBK01 sp017744355--8||s__JAGNHB01 sp018001935--13||s__JAGNKU01 sp017999985--1||s__JAGNNG01 sp016794365--2||s__JAGNNG01 sp016794465--102||s__JAGNNV01 sp017990495--1||s__JAGODF01 sp017998375--4||s__JAGOJP01 sp017995055--1||s__JAGPFE01 sp018056705--3||s__JAGPHI01 sp018055565--1||s__JAGPMH01 sp018052945--1||s__JAGPUQ01 sp018069525--3||s__JAGTRP01 sp018261935--16||s__JAGXQV01 sp018336195--7||s__JAGXSG01 sp018333995--2||s__JAHIKV01 sp016928165--1||s__JAHILH01 sp018897195--1||s__JAHIPE01 sp018896525--1||s__JAHITE01 sp018817165--1||s__JAHIVH01 sp018816735--1||s__JAHIYU01 sp018814885--2||s__JAHJAA01 sp018814305--2||s__JAHJDS01 sp018812395--1||s__JAHJIN01 sp018823415--1||s__JAHJIQ01 sp018823285--1||s__JAHJIY01 sp018823175--2||s__JAHJJF01 sp018823135--1||s__JAHJQQ01 sp016214925--1||s__JAHJQQ01 sp016218375--1||s__JAHJQQ01 sp018819175--1||s__JAHJQZ01 sp018818925--8||s__JAHJRI01 sp018645005--11||s__JAHJRI01 sp018830885--1||s__JAHJTB01 sp018830135--5||s__JAHJTV01 sp018829445--2||s__JAHRWD01 sp016763075--1||s__JC017 sp004296775--4||s__JCM-19050 sp001310455--2||s__JS7-9 sp004329715--3||s__Jannaschia formosa--1||s__Jannaschia helgolandensis--1||s__Jannaschia pohangensis--3||s__Jannaschia seohaensis--5||s__Janthinobacterium agaricidamnosum--1||s__Janthinobacterium lividum_C--2||s__Janthinobacterium lividum_D--3||s__Janthinobacterium lividum_E--1||s__Janthinobacterium psychrotolerans--2||s__Janthinobacterium sp000344615--5||s__Janthinobacterium sp001758725--2||s__Janthinobacterium sp001865675--1||s__Janthinobacterium sp002002885--1||s__Janthinobacterium sp002127585--1||s__Janthinobacterium sp002250505--5||s__Janthinobacterium sp002735705--1||s__Janthinobacterium sp002813325--2||s__Janthinobacterium sp002846335--1||s__Janthinobacterium sp002869965--4||s__Janthinobacterium sp003133225--1||s__Janthinobacterium sp009208565--1||s__Janthinobacterium sp009923995--1||s__Janthinobacterium sp014379395--125||s__Janthinobacterium sp900156175--2||s__Janthinobacterium tructae--2||s__Janthinobacterium violaceinigrum--3||s__JdFR-95 sp002011835--3||s__Jeongeupia chitinilytica--4||s__Jeongeupia naejangsanensis--16||s__Jeongeupia sp001808185--5||s__Jeongeupia sp015140455--2||s__Jeotgalibacillus malaysiensis--1||s__Jiella sp017349315--1||s__Jonesia quinghaiensis--1||s__KAN-5 sp018268755--7||s__KK5 sp001984095--198||s__KS41 sp003584875--2||s__KZCA124 sp017357405--36||s__Kaistia soli--2||s__Kaistia sp016629525--1||s__Kamptonema sp001698425--1||s__Kangiella sp013372875--4||s__Ketobacter sp002471665--1||s__Ketobacter sp002708905--31||s__Ketobacter sp003671495--2||s__Kiloniella laminaria--1||s__Kiloniella majae--1||s__Kiloniella spongiae--1||s__Kineococcus aurantiacus--1||s__Kineococcus rhizosphaerae--2||s__Kineococcus rubinsiae--7||s__Kineococcus siccus--9||s__Kineococcus vitellinus--3||s__Kineococcus xinjiangensis--1||s__Kineosphaera limosa--28||s__Kineosporia sp018499875--1||s__Kineothrix alysoides--17||s__Kineothrix sp000403275--1||s__Kineothrix sp003488965--4||s__Kineothrix sp009911195--2||s__Kineothrix sp011958945--10||s__Kineothrix sp910576535--1||s__Kineothrix sp910578405--1||s__Kineothrix sp910579935--1||s__Kineothrix sp910585965--3||s__Kineothrix sp910587275--1||s__Kinneretia sp015624425--2||s__Kinneretia sp015657635--6||s__Kistimonas sp002084115--1||s__Klenkia brasiliensis--1||s__Klenkia marina--1||s__Klenkia soli--5||s__Klenkia sp001424455--1||s__Kluyvera georgiana_A--2||s__Kmv14 sp016937535--1||s__Kmv16 sp014859615--1||s__Kmv31 sp014859305--1||s__Komagataeibacter diospyri--4||s__Komagataeibacter europaeus--1||s__Komagataeibacter intermedius--4||s__Komagataeibacter kakiaceti--4||s__Komagataeibacter medellinensis--4||s__Komagataeibacter melaceti--2||s__Komagataeibacter melomenusus--4||s__Komagataeibacter nataicola--2||s__Komagataeibacter oboediens--3||s__Komagataeibacter saccharivorans--1||s__Komagataeibacter sp015155755--4||s__Komagataeibacter sucrofermentans--1||s__Komagataeibacter xylinus_C--2||s__Komagataeibacter xylinus_D--1||s__Kordiimonas lacus--1||s__Kordiimonas sp006226495--1||s__Kordiimonas sp013372925--1||s__Kordiimonas sp014238195--1||s__Kosakonia arachidis--12||s__Kosakonia cowanii--9||s__Kosakonia oryzae--72||s__Kosakonia oryzendophytica--10||s__Kosakonia oryziphila--4||s__Kosakonia pseudosacchari--3||s__Kosakonia quasisacchari--8||s__Kosakonia radicincitans--5||s__Kosakonia sacchari--4||s__Kosakonia sacchari_B--31||s__Kosakonia sp000410515--18||s__Kosakonia sp002886105--71||s__Kosakonia sp018261615--4||s__Krumholzibacterium sp003369535--1||s__Krumholzibacterium sp019038625--2||s__Ktedonobacter sp016587415--2||s__Kurthia huakuii--2||s__Kurthia intestinigallinarum--5||s__Kurthia sp018065935--1||s__Kurthia zopfii--1||s__Kushneria aurantia--2||s__Kushneria avicenniae--8||s__Kushneria indalinina--1||s__Kushneria marisflavi--7||s__Kushneria phosphatilytica--1||s__Kushneria phyllosphaerae--1||s__Kyrpidia spormannii--1||s__Kyrpidia tusciae--2||s__L227-5C sp013390945--5||s__L227-S17 sp013390565--3||s__LD21 sp003155705--1||s__LEGE-06147 sp015207585--7||s__LMUX01 sp009765705--11||s__LPB0142 sp001856665--2||s__LW40-45 sp019058445--1||s__LX47W sp014042345--15||s__LX47W sp014042355--6||s__LX47W sp014042365--5||s__LZORAL124-50-18 sp002747395--1||s__LZORAL124-64-63 sp002747875--2||s__LZORAL124-64-63 sp016744275--1||s__LZORAL124-64-63 sp016744705--1||s__Labilithrix luteola--1||s__Labrys sp001676615--1||s__Lachnoclostridium phytofermentans--1||s__Lachnoclostridium sp003526525--1||s__Lachnoclostridium_B sp910574185--2||s__Lachnoclostridium_B sp910584095--1||s__Lachnoclostridium_B sp910589275--1||s__Lachnospira multipara_A--1||s__Lachnospira sp002435585--1||s__Lachnospira sp017626275--2||s__Lachnospira sp900551945--1||s__Lachnospira sp910587485--1||s__Lachnospira sp910589305--1||s__Lacimicrobium alkaliphilum--1||s__Lacimicrobium alkaliphilum_B--1||s__Lacimicrobium sp002201535--17||s__Lacipirellula limnantheis--1||s__Lacipirellula parvula--1||s__Lacrimispora aerotolerans--3||s__Lacrimispora algidixylanolytica--3||s__Lacrimispora amygdalina_A--2||s__Lacrimispora indica--1||s__Lacrimispora saccharolytica--4||s__Lacrimispora sp000526575--6||s__Lacrimispora sp002365025--1||s__Lacrimispora sp002367105--2||s__Lacrimispora sp002389905--2||s__Lacrimispora sp007115105--3||s__Lacrimispora sp009712635--1||s__Lacrimispora sp015057705--8||s__Lacrimispora sp015057715--1||s__Lacrimispora sp902363735--2||s__Lacrimispora sp902363835--2||s__Lacrimispora sp905215155--2||s__Lacrimispora xylanolytica--1||s__Lacrimispora xylanolytica_A--2||s__Lacrimispora xylanolytica_B--2||s__Lacticigenium naphthae--1||s__Lacunisphaera lenta--4||s__Lacunisphaera sp016795545--2||s__Lampropedia sp002285285--1||s__Lapillicoccus jejuensis--3||s__Laribacter sp018055005--4||s__Lawsonibacter sp000492175--3||s__Lawsonibacter sp009917615--2||s__Lawsonibacter sp014287875--1||s__Lawsonibacter sp900763995--2||s__Lawsonibacter sp910575265--2||s__Lawsonibacter sp910577805--8||s__Lawsonibacter sp910578735--13||s__Lawsonibacter sp910584605--3||s__Lawsonibacter sp910585815--1||s__Lawsonibacter sp910588455--7||s__Lawsonibacter sp910588635--4||s__Lawsonibacter sp910589085--3||s__Leaf443 sp001425575--2||s__Leclercia adecarboxylata_A--5||s__Leclercia adecarboxylata_B--4||s__Leclercia adecarboxylata_C--1||s__Leclercia sp002902985--2||s__Leeia aquatica--1||s__Legionella sainthelensi--1||s__Leisingera caerulea--1||s__Leisingera sp000203975--1||s__Leisingera sp000813725--4||s__Leisingera sp000813745--2||s__Leisingera sp000813965--1||s__Leisingera sp001730095--2||s__Leisingera sp013317235--1||s__Leisingera sp013373325--2||s__Lelliottia amnigena--3||s__Lelliottia amnigena_A--1||s__Lelliottia nimipressuralis--6||s__Lelliottia sp000016325--1||s__Lelliottia sp009668015--2||s__Lentibacillus subterraneus--1||s__Leptolinea sp012798535--1||s__Leptolyngbya sp014695195--1||s__Leptonema illini--1||s__Leptospira alexanderi--2||s__Leptospira alstonii--3||s__Leptospira barantonii--1||s__Leptospira ellisii--1||s__Leptospira gomenensis--1||s__Leptospira kirschneri--3||s__Leptospira kmetyi--1||s__Leptospira stimsonii--16||s__Leptospira stimsonii_A--2||s__Leptospira yasudae--4||s__Leptospira_A bandrabouensis--1||s__Leptospira_A bouyouniensis--1||s__Leptospira_A congkakensis--1||s__Leptospira_A meyeri--1||s__Leptospira_A mtsangambouensis--1||s__Leptospira_A noumeaensis--2||s__Leptospira_A ognonensis--1||s__Leptospira_A wolbachii--6||s__Leptospira_B andrefontaineae--3||s__Leptospira_B dzoumogneensis--2||s__Leptospira_B fluminis--2||s__Leptospira_B licerasiae--1||s__Leptospira_B sarikeiensis--1||s__Leptospira_B selangorensis--1||s__Leptospirillum ferrooxidans--1||s__Leptothoe ectocarpi--1||s__Leptothoe sp000316115--1||s__Leptothrix mobilis--1||s__Lichenicoccus roseus--4||s__Lichenicola cladoniae--4||s__Lichenihabitans minor--1||s__Ligilactobacillus ruminis_A--7||s__Limimonas halophila--6||s__Limnobacter alexandrii--4||s__Limnobacter sp000170915--13||s__Limnobacter sp001601825--1||s__Limnobacter sp002954425--2||s__Limnobacter sp902506325--6||s__Limnochorda pilosa--1||s__Limnochorda sp012799445--1||s__Limnohabitans sp002778325--3||s__Limnohabitans sp903842945--1||s__Limnohabitans_A sp002778275--28||s__Limnohabitans_A sp002778285--1||s__Limnohabitans_A sp014837235--1||s__Liquorilactobacillus satsumensis--2||s__Liquorilactobacillus sucicola--2||s__Litchfieldia alkalitelluris--1||s__Litchfieldia salsa--3||s__Litorilituus sediminis--1||s__Loki-b32 sp019057775--1||s__Longimicrobium sp902805735--4||s__Longimicrobium terrae--37||s__Lonsdalea britannica--1||s__Lonsdalea iberica--1||s__Lonsdalea quercina_D--4||s__Lucifera butyrica--36||s__Luteibacter anthropi--1||s__Luteibacter rhizovicinus--1||s__Luteibacter rhizovicinus_B--2||s__Luteibacter sp000745005--3||s__Luteibacter sp015905245--1||s__Luteibacter sp018449605--4||s__Luteibacter sp018889975--5||s__Luteibacter sp900110505--4||s__Luteibacter sp900119235--2||s__Luteibacter yeojuensis_A--8||s__Luteibacter yeojuensis_B--3||s__Luteimonas aestuarii--3||s__Luteimonas citri_A--1||s__Luteimonas granuli--2||s__Luteimonas huabeiensis--3||s__Luteimonas marina--19||s__Luteimonas sp000472505--1||s__Luteimonas sp001014645--6||s__Luteimonas sp001717465--1||s__Luteimonas sp002307375--1||s__Luteimonas sp002324875--2||s__Luteimonas sp002798175--4||s__Luteimonas sp002849595--1||s__Luteimonas sp004118975--1||s__Luteimonas sp008244685--3||s__Luteimonas sp008312895--1||s__Luteimonas sp013425525--3||s__Luteimonas sp013425765--3||s__Luteimonas sp016615815--1||s__Luteimonas sp016774335--2||s__Luteimonas sp902506295--2||s__Luteimonas wenzhouensis--13||s__Luteimonas_B sp003416885--2||s__Luteimonas_B telluris--2||s__Luteimonas_C sp902825775--3||s__Luteitalea sp016865485--9||s__Lutibaculum baratangense--1||s__Lutimaribacter sp009924775--1||s__Lutispora thermophila--1||s__Lysinibacillus fusiformis--1||s__Lysinibacillus fusiformis_D--1||s__Lysinibacillus fusiformis_F--1||s__Lysinibacillus mangiferihumi--1||s__Lysinibacillus pakistanensis--1||s__Lysinibacillus sp001278875--1||s__Lysinibacillus sp002237755--1||s__Lysinibacillus sp002340205--3||s__Lysinibacillus sp009724685--1||s__Lysinibacillus sphaericus--1||s__Lysinibacillus sphaericus_B--2||s__Lysinibacillus xylanilyticus--1||s__Lysinibacillus_B odysseyi--1||s__Lysinibacillus_B odysseyi_A--1||s__Lysinibacillus_B sp002359075--1||s__Lysobacter antibioticus_B--3||s__Lysobacter arseniciresistens--3||s__Lysobacter capsici--2||s__Lysobacter concretionis--1||s__Lysobacter niastensis--2||s__Lysobacter psychrotolerans--1||s__Lysobacter segetis--2||s__Lysobacter soli--1||s__Lysobacter solisilvae--1||s__Lysobacter solisilvae_A--2||s__Lysobacter sp001429785--1||s__Lysobacter sp001830245--2||s__Lysobacter sp003367355--1||s__Lysobacter sp005503055--2||s__Lysobacter sp015209725--2||s__Lysobacter sp016735495--1||s__Lysobacter sp017308985--72||s__Lysobacter sp900107375--1||s__Lysobacter sp907164845--6||s__Lysobacter tengchongensis--8||s__Lysobacter thermophilus--6||s__Lysobacter_A dokdonensis--1||s__Lysobacter_A gilvus--10||s__Lysobacter_A helvus--9||s__Lysobacter_B sp002798255--1||s__Lysobacter_B sp011300685--3||s__Lysobacter_B sp014879375--1||s__M0040 sp006226895--4||s__MADRE1 sp004796465--2||s__MD308 sp000403475--2||s__MD308 sp010206225--2||s__MD308 sp910578455--1||s__MEBICO9517 sp003285105--30||s__MEC069 sp004514475--4||s__MED-G138 sp004213565--18||s__MES13 sp009711765--1||s__MGBC100174 sp910576895--2||s__MGBC111451 sp910578605--1||s__MGBC114079 sp910579745--1||s__MGBC136627 sp910585935--1||s__MGBC164599 sp910575625--3||s__MGBC164599 sp910588775--17||s__MGBC164599 sp910588825--2||s__MLS-D sp002030015--1||s__MLS-D sp018433345--1||s__MM2 sp001645185--2||s__MONJU sp000801295--5||s__MONJU sp003696905--8||s__MR-S7 sp000400995--8||s__MSJ-34 sp018918005--1||s__MT110 sp015243575--1||s__MT45 sp900100325--1||s__MVQK01 sp002067395--12||s__MVRE01 sp002067895--1||s__MVZN01 sp017998475--9||s__MVZN01 sp018263175--2||s__MWAR01 sp017998915--1||s__MWDO01 sp017998755--3||s__MWDT01 sp002070825--3||s__MWEM01 sp002071085--7||s__MYXO sp905339255--2||s__MYbin3 sp004321915--1||s__Macromonas bipunctata--6||s__Magnetaquicoccus inordinatus--1||s__Magnetaquicoccus sp002753095--4||s__Magnetaquicoccus sp002753135--3||s__Magnetococcus marinus--3||s__Magnetomorum sp002753725--4||s__Magnetospirillum aberrantis--17||s__Magnetospirillum gryphiswaldense--10||s__Magnetospirillum moscoviense--5||s__Magnetospirillum sp001898825--6||s__Magnetospirillum sp002435715--17||s__Magnetospirillum sp006218045--16||s__Magnetospirillum sp014379805--2||s__Magnetospirillum sp014380005--5||s__Magnetospirillum sp018224925--5||s__Magnetospirillum sp902729435--5||s__Magnetospirillum sp903941095--8||s__Magnetovibrio blakemorei--8||s__Magnetovibrio sp016763895--1||s__Mailhella merdavium--2||s__Mailhella merdigallinarum--1||s__Mailhella sp910579055--6||s__Maioricimonas rarisocia--10||s__Malikia granosa--1||s__Malonomonas sp013152145--4||s__Mameliella alba--1||s__Manganitrophus noduliformans--8||s__Manganitrophus sp004297235--3||s__Manganitrophus sp016200325--4||s__Mangrovibacter phragmitis--2||s__Mangrovicoccus ximenensis--2||s__Mangrovitalea sediminis--4||s__Margalitia camelliae--1||s__Maricaulis sp002707795--1||s__Maricaulis sp005871165--1||s__Maricaulis sp015665295--53||s__Maricaulis sp017643585--4||s__Marichromatium bheemlicum--6||s__Marichromatium gracile--73||s__Marichromatium purpuratum--21||s__Marichromatium sp016938795--31||s__Maridesulfovibrio ferrireducens--1||s__Maridesulfovibrio frigidus--1||s__Maridesulfovibrio hydrothermalis--2||s__Maridesulfovibrio sp002340305--1||s__Maridesulfovibrio sp004923195--5||s__Maridesulfovibrio sp010470665--1||s__Maridesulfovibrio sp010470675--4||s__Marinagarivorans algicola--6||s__Marinibacterium sp002709405--2||s__Marinicauda algicola--5||s__Marinicauda pacifica--2||s__Marinicella pacifica--1||s__Marinilactibacillus piezotolerans_A--5||s__Marinimicrobium agarilyticum--1||s__Marinimicrobium koreense--4||s__Marinimicrobium_A alkaliphilum--1||s__Marinisporobacter balticus--1||s__Marinobacter adhaerens--8||s__Marinobacter alexandrii--1||s__Marinobacter algicola--1||s__Marinobacter antarcticus--1||s__Marinobacter confluentis--3||s__Marinobacter daepoensis--1||s__Marinobacter daqiaonensis--11||s__Marinobacter flavimaris--1||s__Marinobacter fuscus--1||s__Marinobacter gudaonensis--12||s__Marinobacter guineae--1||s__Marinobacter halophilus--1||s__Marinobacter halotolerans--7||s__Marinobacter hydrocarbonoclasticus--3||s__Marinobacter lipolyticus--1||s__Marinobacter lipolyticus_B--2||s__Marinobacter lutaoensis--21||s__Marinobacter maroccanus--10||s__Marinobacter mobilis--1||s__Marinobacter orientalis--2||s__Marinobacter oulmenensis--1||s__Marinobacter persicus--2||s__Marinobacter piscensis--1||s__Marinobacter salarius--7||s__Marinobacter salicampi--1||s__Marinobacter salsuginis--13||s__Marinobacter santoriniensis--3||s__Marinobacter sediminum--4||s__Marinobacter segnicrescens--4||s__Marinobacter shengliensis--3||s__Marinobacter similis--1||s__Marinobacter sp000686085--3||s__Marinobacter sp001752365--2||s__Marinobacter sp002407605--2||s__Marinobacter sp002726615--2||s__Marinobacter sp003030785--2||s__Marinobacter sp003441595--1||s__Marinobacter sp008107725--1||s__Marinobacter sp008370345--1||s__Marinobacter sp013393545--41||s__Marinobacter sp014859525--3||s__Marinobacter sp016597725--1||s__Marinobacter sp016597815--4||s__Marinobacter sp017643965--5||s__Marinobacter sp018066865--5||s__Marinobacter sp018334495--1||s__Marinobacter sp018623515--1||s__Marinobacter sp900188315--1||s__Marinobacter subterrani--2||s__Marinobacter vinifirmus--3||s__Marinobacter vulgaris--4||s__Marinobacter zhanjiangensis--8||s__Marinobacter zhejiangensis--5||s__Marinobacter_A bohaiensis--24||s__Marinobacter_A fonticola--1||s__Marinobacter_A halodurans--2||s__Marinobacter_A nanhaiticus--6||s__Marinobacter_A sp002717955--1||s__Marinobacter_A sp003789045--18||s__Marinobacterium alkalitolerans--4||s__Marinobacterium halophilum--1||s__Marinobacterium litorale--3||s__Marinobacterium lutimaris--3||s__Marinobacterium mangrovicola--2||s__Marinobacterium sp000705555--4||s__Marinobacterium sp003250495--3||s__Marinobacterium sp019061305--2||s__Marinobacterium sp019084545--4||s__Marinobacterium stanieri--5||s__Marinobacterium zhoushanense--1||s__Marinobacterium_B jannaschii--2||s__Marinococcus halophilus--1||s__Marinomonas algicola--1||s__Marinomonas aquimarina--4||s__Marinomonas arctica--3||s__Marinomonas atlantica--1||s__Marinomonas fungiae--3||s__Marinomonas hwangdonensis--4||s__Marinomonas mediterranea--1||s__Marinomonas ostreistagni--3||s__Marinomonas posidonica--5||s__Marinomonas primoryensis--2||s__Marinomonas profundimaris--1||s__Marinomonas rhizomae--1||s__Marinomonas sp000017285--4||s__Marinomonas sp000153025--1||s__Marinomonas sp001624705--2||s__Marinomonas sp004352835--1||s__Marinomonas sp008122525--1||s__Marinomonas sp012584435--3||s__Marinomonas sp016463975--2||s__Marinomonas sp018336955--2||s__Marinomonas spartinae--1||s__Marinomonas spartinae_A--2||s__Marinomonas ushuaiensis--5||s__Marinoscillum furvescens--1||s__Marinoscillum sp902506655--3||s__Marinospirillum alkaliphilum--3||s__Marinospirillum celere--1||s__Marinospirillum perlucidum--9||s__Marinospirillum sp007116195--1||s__Marinospirillum sp007119985--9||s__Marinospirillum sp014859565--4||s__Mariprofundus erugo--1||s__Marispirochaeta aestuarii--1||s__Marispirochaeta associata--7||s__Maritalea myrionectae--1||s__Marivibrio halodurans--2||s__Marivita lacus--1||s__Marivivens niveibacter--1||s__Marivivens sp001908835--1||s__Marmoricola mangrovicus--2||s__Massilia alkalitolerans--4||s__Massilia aquatica--11||s__Massilia arenosa--1||s__Massilia atriviolacea--5||s__Massilia aurea_A--35||s__Massilia aurea_B--12||s__Massilia eurypsychrophila--1||s__Massilia frigida--4||s__Massilia glaciei--3||s__Massilia mucilaginosa--9||s__Massilia niastensis--1||s__Massilia oculi--3||s__Massilia phosphatilytica--2||s__Massilia psychrophila--2||s__Massilia rubra--1||s__Massilia sp000740675--3||s__Massilia sp000745265--2||s__Massilia sp000759615--2||s__Massilia sp001412595--2||s__Massilia sp001424165--1||s__Massilia sp001425685--3||s__Massilia sp001426525--7||s__Massilia sp001485665--4||s__Massilia sp002339265--2||s__Massilia sp002428015--27||s__Massilia sp003484545--2||s__Massilia sp003520365--8||s__Massilia sp003590855--3||s__Massilia sp004798585--1||s__Massilia sp006715485--4||s__Massilia sp011682055--3||s__Massilia sp012849555--1||s__Massilia sp012927275--7||s__Massilia sp014171595--15||s__Massilia sp014841595--8||s__Massilia sp014841835--2||s__Massilia sp014842025--5||s__Massilia sp015101885--3||s__Massilia sp015277795--4||s__Massilia sp016093545--4||s__Massilia sp018119395--4||s__Massilia sp018119405--1||s__Massilia sp900129765--1||s__Massilia sp902506415--6||s__Massilia timonae--1||s__Massilia yuzhufengensis--3||s__Massilibacillus massiliensis--6||s__Mediterraneibacter norfolkensis--1||s__Mediterraneibacter pullistercoris--3||s__Megalodesulfovibrio gigas--124||s__Meiothermus luteus--1||s__Meiothermus ruber--5||s__Meiothermus taiwanensis--1||s__Meiothermus_B sp003226535--1||s__Melittangium boletus--7||s__Melittangium primigenium--13||s__Merdisoma sp910574475--1||s__Merdisoma sp910586955--2||s__Merdousia sp002437405--1||s__Merdousia sp015061945--1||s__Merdousia sp900546565--1||s__Mesobacillus boroniphilus--1||s__Mesobacillus jeotgali--1||s__Mesobacillus jeotgali_A--1||s__Mesobacillus selenatarsenatis--2||s__Mesobacillus selenatarsenatis_A--1||s__Mesobacillus sp018613195--1||s__Mesobacillus sp018613235--2||s__Mesorhizobium sp004020545--3||s__Mesorhizobium_E oceanicum--1||s__Mesorhizobium_E sp014495845--1||s__Mesotoga sp001603185--1||s__Metabacillus halosaccharovorans--3||s__Metabacillus litoralis_A--6||s__Metabacillus niabensis--2||s__Metabacillus sp000518865--1||s__Metabacillus sp002577655--1||s__Metabacillus sp003259415--2||s__Metabacillus sp004801455--3||s__Metabacillus sp017497975--3||s__Metabacillus_B mangrovi--1||s__Metabacillus_C lacus--1||s__Metalysinibacillus alkalisoli--1||s__Metasolibacillus fluoroglycofenilyticus--1||s__Metasolibacillus meyeri--2||s__Methanococcus voltae_B--2||s__Methanoculleus chikugoensis--4||s__Methanoculleus chikugoensis_A--1||s__Methanoculleus hydrogenitrophicus--1||s__Methanoculleus sediminis--2||s__Methanoculleus sp001896715--3||s__Methanoculleus sp012521035--1||s__Methanoculleus thermohydrogenotrophicum--1||s__Methanofollis sp002498315--1||s__Methanolinea_A sp002509495--1||s__Methanolobus sp003565715--1||s__Methanomassiliicoccus luminyensis--1||s__Methanomicrobium mobile--1||s__Methanoperedens sp002487355--1||s__Methanoperedens sp902386205--1||s__Methanoregula sp002839605--1||s__Methanosarcina flavescens--1||s__Methanosarcina mazei--7||s__Methanosarcina sp002505485--3||s__Methanospirillum sp012729535--1||s__Methanospirillum stamsii--2||s__Methanosuratus sp014361455--1||s__Methylibium sp013817345--1||s__Methylibium sp902826655--4||s__Methylibium sp903889735--5||s__Methylobacter whittenburyi--1||s__Methylobacter_A oryzae--2||s__Methylobacter_A sp004299305--6||s__Methylobacter_A sp004322395--1||s__Methylobacter_A sp016784875--1||s__Methylobacter_A tundripaludum_A--1||s__Methylobacterium ajmalii--4||s__Methylobacterium aquaticum--1||s__Methylobacterium brachiatum--4||s__Methylobacterium brachythecii--2||s__Methylobacterium bullatum--1||s__Methylobacterium crusticola--2||s__Methylobacterium currus--7||s__Methylobacterium dankookense--12||s__Methylobacterium durans--1||s__Methylobacterium extorquens--10||s__Methylobacterium frigidaeris--65||s__Methylobacterium fujisawaense--10||s__Methylobacterium gnaphalii--1||s__Methylobacterium gossipiicola--7||s__Methylobacterium haplocladii--1||s__Methylobacterium indicum--11||s__Methylobacterium mesophilicum--16||s__Methylobacterium nodulans--1||s__Methylobacterium organophilum--1||s__Methylobacterium oxalidis--3||s__Methylobacterium phyllostachyos--2||s__Methylobacterium platani--8||s__Methylobacterium populi_A--3||s__Methylobacterium pseudosasicola--5||s__Methylobacterium radiodurans--11||s__Methylobacterium rhodesianum--6||s__Methylobacterium rhodinum--1||s__Methylobacterium salsuginis--2||s__Methylobacterium segetis--4||s__Methylobacterium soli--7||s__Methylobacterium sp000019365--5||s__Methylobacterium sp000372825--3||s__Methylobacterium sp000519085--4||s__Methylobacterium sp001422375--3||s__Methylobacterium sp001422815--22||s__Methylobacterium sp001422885--3||s__Methylobacterium sp001422985--2||s__Methylobacterium sp001423085--34||s__Methylobacterium sp001423265--1||s__Methylobacterium sp001423295--2||s__Methylobacterium sp001423405--5||s__Methylobacterium sp001424705--3||s__Methylobacterium sp001425465--27||s__Methylobacterium sp001542815--16||s__Methylobacterium sp002778835--1||s__Methylobacterium sp003111705--2||s__Methylobacterium sp003173775--8||s__Methylobacterium sp003201865--11||s__Methylobacterium sp003217615--5||s__Methylobacterium sp004004555--1||s__Methylobacterium sp004745635--2||s__Methylobacterium sp005502455--4||s__Methylobacterium sp006151805--18||s__Methylobacterium sp008000895--4||s__Methylobacterium sp008039875--7||s__Methylobacterium sp008040035--2||s__Methylobacterium sp008040045--1||s__Methylobacterium sp008040085--4||s__Methylobacterium sp008806345--16||s__Methylobacterium sp009806555--4||s__Methylobacterium sp010692745--6||s__Methylobacterium sp011043735--25||s__Methylobacterium sp014191355--18||s__Methylobacterium sp014873335--3||s__Methylobacterium sp017833295--1||s__Methylobacterium sp019216885--1||s__Methylobacterium sp900103195--7||s__Methylobacterium sp900112625--22||s__Methylobacterium symbioticum--11||s__Methylobacterium tarhaniae--23||s__Methylobacterium terrae--2||s__Methylobacterium thiocyanatum--19||s__Methylobacterium variabile--4||s__Methylobacterium zatmanii--9||s__Methylocaldum sp002005105--1||s__Methylocaldum szegediense--1||s__Methyloceanibacter methanicus--2||s__Methyloceanibacter superfactus--3||s__Methylocystis sp003152255--1||s__Methyloferula stellata--2||s__Methylogaea oryzae--9||s__Methylogaea sp004299145--12||s__Methyloligella halotolerans--1||s__Methyloligella sp013341275--1||s__Methylomagnum ishizawai--13||s__Methylomarinum sp006844705--2||s__Methylomarinum vadi--1||s__Methylomirabilis oxyfera--1||s__Methylomonas koyamae--4||s__Methylomonas koyamae_A--1||s__Methylomonas koyamae_B--6||s__Methylomonas methanica--1||s__Methylomonas methanica_A--1||s__Methylomonas rhizoryzae--2||s__Methylomonas sp000515215--7||s__Methylomonas sp002929135--18||s__Methylomonas sp015711015--10||s__Methylomonas sp903064685--2||s__Methylomonas sp903858105--1||s__Methylomusa anaerophila--2||s__Methylophaga lonarensis--1||s__Methylophaga nitratireducenticrescens--1||s__Methylophaga sp002354555--1||s__Methylophaga sp002696735--5||s__Methylophilus sp000384155--3||s__Methylophilus sp000515275--2||s__Methylophilus sp000525025--1||s__Methylophilus sp001464125--1||s__Methylopila capsulata--2||s__Methylopila sp000526315--1||s__Methylopila sp002897035--1||s__Methylosinus sp015709455--2||s__Methylosinus sporium--1||s__Methylosinus trichosporium--11||s__Methylotenera mobilis_B--2||s__Methylotenera sp002281815--1||s__Methylotenera sp002842285--1||s__Methylotenera sp002928535--4||s__Methylotenera versatilis--2||s__Methylotenera_A sp011391175--2||s__Methylotenera_A sp017880905--2||s__Methylotuvimicrobium buryatense--3||s__Methylotuvimicrobium sp003932755--1||s__Methylotuvimicrobium sp018830325--1||s__Methyloumidiphilus alinensis--3||s__Methyloumidiphilus sp903857165--1||s__Methyloumidiphilus sp903859815--15||s__Methyloumidiphilus sp903911305--2||s__Methyloversatilis discipulorum--8||s__Methyloversatilis discipulorum_A--14||s__Methyloversatilis sp001713355--5||s__Methyloversatilis sp017984755--1||s__Methyloversatilis sp018824085--37||s__Methyloversatilis thermotolerans--3||s__Methyloversatilis universalis--7||s__Methylovorus glucosotrophus--3||s__Methylovulum sp007280895--1||s__Methylovulum sp903945375--15||s__Micavibrio aeruginosavorus_B--1||s__Micavibrio_A sp002482805--1||s__Micavibrio_B aeruginosavorus_A--1||s__Micavibrio_C aeruginosavorus_A--2||s__Microbulbifer agarilyticus_A--1||s__Microbulbifer harenosus--1||s__Microbulbifer sp009903625--1||s__Microcoleus sp000317475--2||s__Microcoleus sp004294385--1||s__Microcoleus sp013299165--1||s__Micromonospora_E pattaloongensis--1||s__Microvirga aerilata--3||s__Microvirga aerophila--3||s__Microvirga arabica--1||s__Microvirga flocculans--1||s__Microvirga lotononidis--2||s__Microvirga lupini--1||s__Microvirga lupini_A--5||s__Microvirga makkahensis--5||s__Microvirga mediterraneensis--1||s__Microvirga ossetica--25||s__Microvirga soli--14||s__Microvirga sp000739015--3||s__Microvirga sp000745135--1||s__Microvirga sp009910705--5||s__Microvirga sp014699075--2||s__Microvirga sp015694425--3||s__Microvirga sp016427565--1||s__Microvirga sp016864375--1||s__Microvirga sp018069605--20||s__Microvirga sp018383585--1||s__Microvirga subterranea--1||s__Microvirga thermotolerans--2||s__Microvirga vignae--2||s__Microvirga zambiensis--9||s__Microvirgula aerodenitrificans--13||s__Miltoncostaea oceani--31||s__Miltoncostaea sp001464995--5||s__Miltoncostaea sp016463385--2||s__Minwuia thermotolerans--7||s__Mitsuaria aquatilis--2||s__Mitsuaria chitosanitabida--9||s__Mitsuaria noduli--2||s__Mitsuaria sp001653795--2||s__Mitsuaria sp002761755--20||s__Mitsuaria sp004210455--9||s__Mitsuaria sp900113225--4||s__Mixta calida--1||s__Mixta gaviniae--6||s__Mixta tenebrionis--60||s__Mixta theicola--2||s__Mizugakiibacter sediminis--2||s__Mobilicoccus massiliensis--6||s__Mobilitalea sp002307215--1||s__Mobilitalea sp012519195--1||s__Mobilitalea sp012522735--1||s__Mobilitalea sp012523775--1||s__Mobilitalea sp012523925--4||s__Mobilitalea sp012837865--1||s__Mobilitalea sp012839295--1||s__Modestobacter altitudinis--2||s__Modestobacter caceresii--7||s__Modestobacter marinus--1||s__Modestobacter marinus_A--9||s__Modestobacter muralis--2||s__Modestobacter roseus--7||s__Modestobacter sp019112525--6||s__Modestobacter sp900107175--1||s__Modestobacter versicolor--2||s__Moduliflexus flocculans--2||s__Mongoliimonas rhizosphaerae--1||s__Moorea bouillonii--1||s__Moorea sp010692395--18||s__Moorea sp011524395--1||s__Moorella glycerini--11||s__Moorella mulderi--2||s__Moorella sp002383405--1||s__Moorella sp003116935--2||s__Moorella thermoacetica--4||s__Moorella thermoacetica_A--2||s__Morganella morganii_A--1||s__Morganella morganii_C--2||s__Moritella marina--1||s__Moritella sp000170855--2||s__Moritella sp013215705--17||s__Moritella viscosa--1||s__Motilibacter peucedani--2||s__Motilibacter rhizosphaerae--30||s__Motilibacter_A aurantiacus--7||s__Motilibacter_A deserti--5||s__Motiliproteus coralliicola--3||s__Motiliproteus sediminis--2||s__Motiliproteus sp001968815--1||s__Motiliproteus sp017309075--1||s__Muricomes contortus_C--5||s__Muricomes intestini--1||s__Muricomes sp013911065--3||s__Mycoplana dimorpha--4||s__Mycoplana rhizolycopersici--10||s__Myxococcus caerfyrddinensis--18||s__Myxococcus eversor--3||s__Myxococcus fallax--3||s__Myxococcus fulvus--15||s__Myxococcus hansupus--5||s__Myxococcus macrosporus--2||s__Myxococcus sp010998615--6||s__Myxococcus sp013336725--8||s__Myxococcus sp013372585--2||s__Myxococcus sp014656495--3||s__Myxococcus sp017301635--4||s__Myxococcus sp017301735--2||s__Myxococcus stipitatus--4||s__Myxococcus trucidator--18||s__Myxococcus virescens--1||s__Myxococcus xanthus_B--6||s__NBML01 sp018816605--1||s__NIC37A-2 sp002085155--12||s__NK4A136 sp002478505--3||s__NK4A136 sp017471325--1||s__NK4A136 sp017518185--2||s__NK4A136 sp017540265--1||s__NK4A136 sp902793845--2||s__NK4A144 sp003488445--1||s__NK4A144 sp902782575--5||s__NORP233 sp016765095--1||s__NORP259 sp016764635--4||s__NS-11 sp005877525--7||s__NSJ-51 sp910585415--17||s__Nakamurella deserti--8||s__Nakamurella sp017848755--1||s__Nannocystis exedens--1||s__Nannocystis sp016793465--1||s__Natranaerovirga hydrolytica--1||s__Natrarchaeobaculum aegyptiacum--3||s__Natrarchaeobaculum sp001563805--35||s__Natrarchaeobaculum sulfurireducens--7||s__Natrarchaeobius chitinivorans--1||s__Natrarchaeobius chitinivorans_A--2||s__Natrarchaeobius halalkaliphilus--8||s__Natrarchaeobius swarupiae--33||s__Natrialba aegyptia--2||s__Natrialba asiatica--3||s__Natrialba chahannaoensis--16||s__Natrialba hulunbeirensis--7||s__Natrialba magadii--1||s__Natrialba taiwanensis--8||s__Natrinema ejinorense--1||s__Natrinema hispanicum_A--1||s__Natrinema limicola--2||s__Natrinema mahii--1||s__Natrinema pallidum--2||s__Natrinema saccharevitans--1||s__Natrinema salaciae--18||s__Natrinema sp002572525--1||s__Natrinema sp005938085--2||s__Natrinema sp013402815--7||s__Natrinema sp013456555--1||s__Natrinema versiforme--2||s__Natrinema versiforme_A--1||s__Natronoarchaeum philippinense--2||s__Natronoarchaeum sp017094485--2||s__Natronobacterium gregoryi--11||s__Natronobacterium texcoconense--25||s__Natronococcus sp008122205--10||s__Natronolimnobius baerhuensis--5||s__Natronolimnobius sp011043775--38||s__Natronomonas pharaonis--37||s__Natronomonas salina--3||s__Natronomonas salsuginis--13||s__Natronomonas sp013839515--1||s__Natronomonas sp018609665--1||s__Natronorubrum bangense--2||s__Natronorubrum daqingense--1||s__Natronorubrum halalkaliphilum--25||s__Natronorubrum sediminis--2||s__Natronorubrum sp003670115--1||s__Natronorubrum thiooxidans--30||s__Natronospirillum operosum--6||s__Negativibacillus sp910578755--1||s__Neiella sp014773395--1||s__Neorhizobium alkalisoli--1||s__Neorhizobium cellulosilyticum--2||s__Neorhizobium cerealis--1||s__Neorhizobium deserti--1||s__Neorhizobium galegae_C--4||s__Neorhizobium huautlense--1||s__Neorhizobium petrolearium--2||s__Neorhizobium soli--1||s__Neorhizobium sp002431175--2||s__Neorhizobium sp002500765--2||s__Neorhizobium sp003425685--13||s__Neorhizobium sp003491345--1||s__Neorhizobium sp004343585--2||s__Neorhizobium sp900111905--1||s__Neorhizobium sp900466875--1||s__Neorhizobium sp900469345--2||s__Neorhizobium sp900471605--3||s__Neorhizobium sp900472395--3||s__Neorhizobium tomejilense--1||s__Neorhizobium wenxiniae--5||s__Neptuniibacter caesariensis--1||s__Neptuniibacter marinus--1||s__Neptuniibacter pectenicola--1||s__Neptunomonas qingdaonensis--1||s__Nevskia soli--1||s__Nevskia sp903822975--5||s__Nevskia sp903970595--1||s__Niallia circulans_B--1||s__Niallia sp011524565--3||s__Niallia sp900199695--1||s__Niameybacter massiliensis--2||s__Niastella caeni--1||s__Niastella koreensis--1||s__Nibricoccus aquaticus--6||s__Nibricoccus sp016721945--1||s__Nisaea denitrificans--5||s__Nisaea nitritireducens--1||s__Nisaea sp014904705--1||s__Nisaea sp017640745--1||s__Nitratidesulfovibrio vulgaris--10||s__Nitratireductor_D sp007922615--1||s__Nitrincola alkalilacustris--4||s__Nitrincola sp007693685--3||s__Nitrobacter sp001896955--1||s__Nitrobacter vulgaris--1||s__Nitrobacter winogradskyi_A--1||s__Nitrosomonas marina_A--2||s__Nitrosomonas oligotropha--1||s__Nitrosomonas oligotropha_A--1||s__Nitrosomonas sp002435335--2||s__Nitrosomonas sp003514765--2||s__Nitrosomonas sp009833095--2||s__Nitrosomonas sp015709635--1||s__Nitrosomonas sp016703745--1||s__Nitrosomonas sp900112825--1||s__Nitrosopumilus sp001543015--2||s__Nitrososphaera evergladensis--9||s__Nitrososphaera viennensis--1||s__Nitrosospira multiformis_A--28||s__Nitrosospira multiformis_B--3||s__Nitrosospira multiformis_E--23||s__Nitrosospira sp001899235--1||s__Nitrosospira sp900113575--6||s__Nitrosospira sp900119085--2||s__Nitrosotenuis aquarius--1||s__Nitrospira_A defluvii_A--1||s__Nitrospira_A defluvii_C--24||s__Nitrospira_A sp003456605--33||s__Nitrospira_A sp009594855--2||s__Nitrospira_A sp009594865--7||s__Nitrospira_A sp009594995--1||s__Nitrospira_A sp013696305--1||s__Nitrospira_A sp014055495--18||s__Nitrospira_A sp016788925--1||s__Nitrospira_A sp017986555--10||s__Nitrospira_A sp018242665--1||s__Nitrospira_A sp900170025--3||s__Nitrospira_A sp900696505--1||s__Nitrospira_A sp902500995--10||s__Nitrospira_C sp002420105--22||s__Nitrospira_C sp011405515--1||s__Nitrospira_C sp014055525--1||s__Nitrospira_D lenta--1||s__Nitrospira_D sp002083555--1||s__Nitrospira_D sp900299245--1||s__Nitrospira_E moscoviensis--4||s__Nitrospira_F nitrosa--6||s__Nitrospira_F sp001464735--4||s__Nitrospira_F sp002083365--1||s__Nitrospira_F sp002083405--1||s__Nitrospira_F sp002331625--2||s__Nitrospira_F sp002451055--1||s__Nitrospira_F sp005116745--1||s__Nitrospira_F sp018242725--1||s__Nitrospira_F sp018242765--1||s__Nitrospira_F sp902500755--2||s__Nitrospirillum amazonense--1||s__Nitrospirillum amazonense_A--1||s__Nitrospirillum amazonense_C--1||s__Nitrospirillum iridis--15||s__Nitrospirillum sp000333275--8||s__Nitrotoga sp003402285--1||s__Nitrotoga sp003402375--8||s__Nitrotoga sp016721605--1||s__Niveibacterium microcysteis--10||s__Niveibacterium sp009781175--1||s__Niveibacterium umoris--6||s__Niveispirillum cyanobacteriorum--2||s__Niveispirillum irakense--2||s__Niveispirillum sp009495745--2||s__Niveispirillum sp017996735--2||s__Niveispirillum sp900188385--3||s__Nocardioides ferulae--9||s__Nocardioides soli--1||s__Nocardioides sp001425175--2||s__Nocardioides sp004919085--10||s__Nocardioides sp013815725--5||s__Nodosilinea sp003017855--6||s__Nodosilinea sp012031045--6||s__Nodosilinea sp015207525--1||s__Nostoc calcicola--1||s__Nostoc paludosum--1||s__Nostoc sp013343235--1||s__Nostoc sp017115105--1||s__Noviherbaspirillum autotrophicum--1||s__Noviherbaspirillum galbum--3||s__Noviherbaspirillum malthae--1||s__Noviherbaspirillum sp001428545--1||s__Noviherbaspirillum sp003590875--4||s__Noviherbaspirillum sp003591035--24||s__Noviherbaspirillum sp004804275--2||s__Noviherbaspirillum_A pedocola--1||s__Noviherbaspirillum_A soli--1||s__Noviherbaspirillum_A sp019052805--3||s__Novimethylophilus kurashikiensis--2||s__Novipirellula artificiosorum--1||s__Novispirillum itersonii--2||s__Novispirillum itersonii_A--8||s__Novosphingobium capsulatum--1||s__Novosphingobium fuchskuhlense--2||s__Novosphingobium hassiacum--1||s__Novosphingobium meiothermophilum--2||s__Novosphingobium nitrogenifigens--1||s__Novosphingobium olei--3||s__Novosphingobium panipatense--9||s__Novosphingobium piscinae--1||s__Novosphingobium pokkalii--4||s__Novosphingobium profundi--1||s__Novosphingobium rosa--1||s__Novosphingobium sp000272475--6||s__Novosphingobium sp001519055--1||s__Novosphingobium sp001519065--1||s__Novosphingobium sp001725355--1||s__Novosphingobium sp001898925--1||s__Novosphingobium sp002280675--1||s__Novosphingobium sp002336765--2||s__Novosphingobium sp002336885--1||s__Novosphingobium sp003208305--1||s__Novosphingobium sp003208375--1||s__Novosphingobium sp003454795--2||s__Novosphingobium sp004211435--1||s__Novosphingobium sp004341845--2||s__Novosphingobium sp004342985--11||s__Novosphingobium sp006874585--4||s__Novosphingobium sp009909235--1||s__Novosphingobium sp013149295--1||s__Novosphingobium sp014200275--13||s__Novosphingobium sp015657645--1||s__Novosphingobium sp017163935--3||s__Novosphingobium sp017745295--3||s__Novosphingobium sp018971065--2||s__Novosphingobium sp903832325--2||s__Novosphingobium sp903834285--1||s__Novosphingobium sp903848655--2||s__Novosphingobium sp903858875--2||s__Novosphingobium umbonatum--5||s__Novosphingopyxis baekryungensis--36||s__Novosphingopyxis sp002683755--11||s__O-77 sp003695655--1||s__O2-12-FULL-59-9 sp016206405--2||s__OAE585 sp016467315--12||s__OCS116 sp002402005--2||s__OESV01 sp900240995--2||s__OHK40 sp004367505--1||s__OLB14 sp016709305--61||s__OLB17 sp016716435--1||s__OMJK01 sp900299325--1||s__ORNL1 sp012971745--1||s__Oceanibaculum indicum--5||s__Oceanibaculum nanhaiense--8||s__Oceanibaculum pacificum--4||s__Oceanibaculum sp018823745--1||s__Oceanicaulis alexandrii--2||s__Oceanicaulis sp001657295--1||s__Oceanicaulis sp003046365--1||s__Oceanicoccus sp900120175--2||s__Oceanicola granulosus--1||s__Oceanimonas baumannii--3||s__Oceanimonas smirnovii--23||s__Oceanimonas sp000243075--10||s__Oceanisphaera avium--1||s__Oceanisphaera marina--2||s__Oceanisphaera merdipullorum--1||s__Oceanisphaera sp017498065--2||s__Oceanisphaera sp018222825--4||s__Oceanispirochaeta sp002084805--2||s__Oceanispirochaeta sp003249275--1||s__Oceanispirochaeta sp003346715--2||s__Oceanitalea satyanarayanai--9||s__Oceanobacillus bengalensis--1||s__Oceanobacillus jeddahense--1||s__Oceanobacillus kimchii--1||s__Oceanobacillus neutriphilus--1||s__Oceanobacillus oncorhynchi--1||s__Oceanobacillus sojae_A--1||s__Oceanospirillum beijerinckii--6||s__Oceanospirillum linum--5||s__Oceanospirillum maris--2||s__Oceanospirillum sanctuarii--3||s__Oceanospirillum sp014164585--2||s__Oceanotoga teriensis--1||s__Oharaeibacter diazotrophicus--6||s__Ohtaekwangia flava--2||s__Ohtaekwangia sp002432545--1||s__Oleiagrimonas citrea--1||s__Oleiagrimonas sp011759385--2||s__Oleibacter sp002724925--1||s__Oleidesulfovibrio alaskensis--8||s__Oleiliquidispirillum nitrogeniifigens--5||s__Oleiphilus messinensis--4||s__Oleisolibacter albus--7||s__Oligoflexus sp014377445--2||s__Oligoflexus sp014378195--1||s__Opi-474 sp903825285--3||s__Opi-474 sp903830425--6||s__Opitutus terrae--3||s__Orenia marismortui--1||s__Orenia metallireducens_B--1||s__Oribacterium sp000702885--1||s__Oricola sp002698425--1||s__Oricola sp002706335--1||s__Ornatilinea apprima--1||s__Ornithinibacillus bavariensis--1||s__Ornithinibacillus limi--1||s__Ornithinibacillus scapharcae--23||s__Ornithinimicrobium sp003577095--1||s__Oryzihumus leptocrescens--1||s__Oryzomicrobium terrae--44||s__Oryzomonas japonica--10||s__Oryzomonas sagensis--19||s__Oryzomonas sp003151775--5||s__Oryzomonas sp008330225--44||s__Oscillatoria sp011390515--2||s__Oscillibacter ruminantium--2||s__Oscillibacter sp002455655--1||s__Oscillibacter sp003245395--3||s__Oscillibacter valericigenes--3||s__Oscillochloris sp004138175--7||s__Oscillochloris sp903887465--2||s__Ottowia sp001897615--4||s__Ottowia sp017307865--2||s__Ottowia sp018240925--1||s__Ottowia sp018241325--1||s__Oxalobacter sp009783065--1||s__Ozemobacter sibiricus--5||s__Ozemobacter sp012517355--4||s__P52-10 sp014873415--9||s__PALSA-1004 sp003153455--1||s__PALSA-1004 sp016192835--3||s__PALSA-1004 sp903889565--2||s__PALSA-1006 sp003151655--1||s__PALSA-1006 sp004297065--12||s__PALSA-1006 sp009773615--17||s__PALSA-1104 sp003170275--8||s__PALSA-1316 sp004321925--1||s__PALSA-1316 sp016215155--1||s__PALSA-600 sp019237315--1||s__PALSA-600 sp903915545--1||s__PALSA-607 sp003134755--1||s__PALSA-894 sp003140315--1||s__PALSA-894 sp005884685--2||s__PALSA-926 sp018971405--1||s__PBB1 sp002281415--2||s__PBB1 sp903905475--4||s__PD-1 sp013285385--1||s__PFJX01 sp016219425--4||s__PFJX01 sp903883985--81||s__PFJX01 sp903918705--7||s__PGXY01 sp002839375--1||s__PGYV01 sp002839855--1||s__PGZD01 sp002843155--4||s__PH2015 sp013298775--2||s__PH2015 sp014654705--1||s__PH28-bin88 sp000987045--1||s__PHAA01 sp002840245--1||s__PKWO01 sp003132085--2||s__PLLO sp017310645--2||s__PLanc-01 sp001603075--3||s__PLanc-01 sp012744475--1||s__PMG-095 sp004193285--3||s__PMG-095 sp903642325--1||s__PNKE01 sp003487005--1||s__PNKF01 sp011525845--1||s__PNKF01 sp016714015--1||s__PNKF01 sp902825965--7||s__PNKL01 sp016182795--2||s__PPFX01 sp002898515--1||s__PR03 sp003576805--1||s__PR03 sp018262315--2||s__PRO6 sp003576765--2||s__PSRJ01 sp003175985--1||s__PUKE01 sp003550425--1||s__PUMD01 sp003551215--1||s__PUOA01 sp003567395--1||s__PWEK01 sp003553445--1||s__PWMO01 sp003558175--2||s__PWMO01 sp007693325--1||s__PWMO01 sp007693485--1||s__PWQG01 sp003556835--6||s__PWYM01 sp003567855--2||s__PXBQ01 sp007695285--7||s__PXRE01 sp003021085--1||s__PZPK01 sp006212045--2||s__Pacificimonas flava_A--1||s__Pacificimonas sp002375465--2||s__Paenibacillus albidus--2||s__Paenibacillus albilobatus--4||s__Paenibacillus amylolyticus--38||s__Paenibacillus amylolyticus_A--3||s__Paenibacillus amylolyticus_B--9||s__Paenibacillus amylolyticus_D--1||s__Paenibacillus antarcticus--2||s__Paenibacillus azoreducens--1||s__Paenibacillus barcinonensis--5||s__Paenibacillus borealis--2||s__Paenibacillus camerounensis--1||s__Paenibacillus campinasensis--1||s__Paenibacillus cellulositrophicus_A--1||s__Paenibacillus chibensis--1||s__Paenibacillus cookii--3||s__Paenibacillus donghaensis--1||s__Paenibacillus durus_B--1||s__Paenibacillus forsythiae--2||s__Paenibacillus glacialis--2||s__Paenibacillus ihbetae--1||s__Paenibacillus ihuae--2||s__Paenibacillus kribbensis--1||s__Paenibacillus lactis--13||s__Paenibacillus lautus_A--2||s__Paenibacillus lemnae--9||s__Paenibacillus macquariensis--9||s__Paenibacillus massiliensis--3||s__Paenibacillus panacisoli--29||s__Paenibacillus phytohabitans--1||s__Paenibacillus pini--1||s__Paenibacillus polymyxa--1||s__Paenibacillus polymyxa_B--2||s__Paenibacillus polymyxa_C--1||s__Paenibacillus polymyxa_D--1||s__Paenibacillus polymyxa_E--4||s__Paenibacillus polysaccharolyticus--5||s__Paenibacillus rhizoplanae--4||s__Paenibacillus rhizosphaerae--1||s__Paenibacillus riograndensis--2||s__Paenibacillus sabinae--2||s__Paenibacillus solani--1||s__Paenibacillus sp000316035--4||s__Paenibacillus sp000499205--2||s__Paenibacillus sp000758525--9||s__Paenibacillus sp000758625--7||s__Paenibacillus sp001426865--3||s__Paenibacillus sp001517085--34||s__Paenibacillus sp001955855--21||s__Paenibacillus sp001955925--1||s__Paenibacillus sp002264395--1||s__Paenibacillus sp002438345--2||s__Paenibacillus sp005577435--3||s__Paenibacillus sp009870785--1||s__Paenibacillus sp012912005--2||s__Paenibacillus sp013359945--2||s__Paenibacillus sp018310695--1||s__Paenibacillus sp018403225--3||s__Paenibacillus sp900101225--12||s__Paenibacillus sp900109515--1||s__Paenibacillus sp900111565--1||s__Paenibacillus spiritus--1||s__Paenibacillus stellifer--2||s__Paenibacillus tengchongensis--3||s__Paenibacillus tepidiphilus--5||s__Paenibacillus terrae_B--1||s__Paenibacillus terrae_C--1||s__Paenibacillus typhae--6||s__Paenibacillus urinalis--1||s__Paenibacillus wynnii--1||s__Paenibacillus xylanexedens--10||s__Paenibacillus xylanexedens_A--3||s__Paenibacillus xylanexedens_B--2||s__Paenibacillus xylanilyticus--1||s__Paenibacillus_A aceti--1||s__Paenibacillus_A anaericanus--4||s__Paenibacillus_A barengoltzii--5||s__Paenibacillus_A faecis--4||s__Paenibacillus_A fonticola--1||s__Paenibacillus_A ihumii--6||s__Paenibacillus_A macerans--6||s__Paenibacillus_A oralis--2||s__Paenibacillus_A panacisegetis--1||s__Paenibacillus_A phaseoli--1||s__Paenibacillus_A phocaensis--13||s__Paenibacillus_A physcomitrellae--2||s__Paenibacillus_A pinistramenti--1||s__Paenibacillus_A rubinfantis--1||s__Paenibacillus_A sanguinis--2||s__Paenibacillus_A segetis--1||s__Paenibacillus_A sp000159955--1||s__Paenibacillus_A sp003060825--1||s__Paenibacillus_A sp900766135--6||s__Paenibacillus_A timonensis--1||s__Paenibacillus_A tuaregi--5||s__Paenibacillus_A turicensis--2||s__Paenibacillus_A vini--2||s__Paenibacillus_AA koleovorans--3||s__Paenibacillus_AB flagellatus--7||s__Paenibacillus_AB ginsengarvi--2||s__Paenibacillus_AB hemerocallicola--3||s__Paenibacillus_AB mesophilus--5||s__Paenibacillus_AB sp014705615--4||s__Paenibacillus_AC psychroresistens--1||s__Paenibacillus_AE antri--2||s__Paenibacillus_AE sp016482785--5||s__Paenibacillus_AF thalictri--1||s__Paenibacillus_AI eucommiae--2||s__Paenibacillus_B alvei--1||s__Paenibacillus_B aquistagni--2||s__Paenibacillus_B dendritiformis_A--1||s__Paenibacillus_B dendritiformis_B--1||s__Paenibacillus_B popilliae--1||s__Paenibacillus_B sp015558675--1||s__Paenibacillus_B sp900539405--4||s__Paenibacillus_B taiwanensis--1||s__Paenibacillus_B thiaminolyticus--1||s__Paenibacillus_C agaridevorans--7||s__Paenibacillus_C algorifonticola--13||s__Paenibacillus_C endophyticus--1||s__Paenibacillus_C gorillae--1||s__Paenibacillus_C harenae--1||s__Paenibacillus_C lupini--2||s__Paenibacillus_C luteus--3||s__Paenibacillus_C montaniterrae--2||s__Paenibacillus_C nanensis--2||s__Paenibacillus_C oryzae--1||s__Paenibacillus_C protaetiae--7||s__Paenibacillus_C radicis--11||s__Paenibacillus_C sp000023585--3||s__Paenibacillus_C sp001280845--2||s__Paenibacillus_C sp001682865--1||s__Paenibacillus_C sp002741035--9||s__Paenibacillus_C sp003591485--7||s__Paenibacillus_C sp004345425--4||s__Paenibacillus_C sp009737085--1||s__Paenibacillus_C sp011947265--2||s__Paenibacillus_C sp012935325--16||s__Paenibacillus_C sp014705655--2||s__Paenibacillus_C sp016019935--1||s__Paenibacillus_D abyssi--1||s__Paenibacillus_D pinihumi--2||s__Paenibacillus_D sp004134985--1||s__Paenibacillus_D sp014705605--4||s__Paenibacillus_D sp016424485--2||s__Paenibacillus_E alba--2||s__Paenibacillus_E chondroitinus--3||s__Paenibacillus_E chondroitinus_A--3||s__Paenibacillus_E marchantiophytorum--1||s__Paenibacillus_E oryzisoli--1||s__Paenibacillus_E pectinilyticus--1||s__Paenibacillus_E phytorum--15||s__Paenibacillus_E plantarum--2||s__Paenibacillus_E planticolens--1||s__Paenibacillus_E qinlingensis--1||s__Paenibacillus_E sp001426375--2||s__Paenibacillus_E sp001428045--1||s__Paenibacillus_E sp001429545--2||s__Paenibacillus_E sp010820665--1||s__Paenibacillus_E sp900103825--2||s__Paenibacillus_E whitsoniae--1||s__Paenibacillus_F chitinolyticus--8||s__Paenibacillus_F sp000411255--3||s__Paenibacillus_F sp001541095--50||s__Paenibacillus_F sp900107975--16||s__Paenibacillus_G ehimensis--17||s__Paenibacillus_G elgii--1||s__Paenibacillus_G mucilaginosus--4||s__Paenibacillus_G naphthalenovorans--6||s__Paenibacillus_G puerhi--2||s__Paenibacillus_G solanacearum--3||s__Paenibacillus_G sp001399685--1||s__Paenibacillus_G sp007786445--3||s__Paenibacillus_G sp017833255--6||s__Paenibacillus_G sp018998565--3||s__Paenibacillus_G sp900101595--1||s__Paenibacillus_G sp910594985--2||s__Paenibacillus_G tianmuensis--10||s__Paenibacillus_G tyrfis--2||s__Paenibacillus_G validus--5||s__Paenibacillus_I sambharensis--5||s__Paenibacillus_J dauci--4||s__Paenibacillus_J nicotianae--1||s__Paenibacillus_J nuruki--5||s__Paenibacillus_J wulumuqiensis--4||s__Paenibacillus_M ginsengihumi--15||s__Paenibacillus_N swuensis--1||s__Paenibacillus_O beijingensis--3||s__Paenibacillus_O herberti--1||s__Paenibacillus_O pasadenensis--9||s__Paenibacillus_O sp002243345--3||s__Paenibacillus_S foliorum--1||s__Paenibacillus_S piri--1||s__Paenibacillus_S rigui--2||s__Paenibacillus_S sp002042965--2||s__Paenibacillus_S sp011440305--3||s__Paenibacillus_S sp900114475--1||s__Paenibacillus_S xerothermodurans--1||s__Paenibacillus_T cellulosilyticus--1||s__Paenibacillus_T curdlanolyticus--48||s__Paenibacillus_T sp009789195--1||s__Paenibacillus_T sp014779765--3||s__Paenibacillus_V contaminans--3||s__Paenibacillus_Z albus--7||s__Paenibacillus_Z glycinis--11||s__Paenibacillus_Z lycopersici--3||s__Paenibacillus_Z methanolicus--5||s__Paenibacillus_Z montanisoli--3||s__Paenibacillus_Z nasutitermitis--6||s__Paenibacillus_Z phyllosphaerae--7||s__Paenibacillus_Z rhizovicinus--2||s__Paenibacillus_Z sacheonensis--3||s__Paenibacillus_Z sp004342525--15||s__Paenibacillus_Z sp900106745--2||s__Paenibacillus_Z sp900110075--3||s__Paenibacillus_Z sp900113915--41||s__Paenibacillus_Z taihuensis--1||s__Paenirhodobacter populi--1||s__Palsa-1150 sp003153495--6||s__Palsa-1233 sp003169895--4||s__Palsa-1233 sp011390645--5||s__Palsa-1233 sp013694695--1||s__Palsa-1233 sp016704275--2||s__Palsa-1315 sp002869895--2||s__Palsa-1315 sp003135435--1||s__Palsa-1315 sp005877535--2||s__Palsa-1315 sp016200355--1||s__Palsa-1392 sp013821455--1||s__Palsa-288 sp003132145--5||s__Palsa-288 sp003133205--1||s__Palsa-343 sp003131625--1||s__Palsa-343 sp003166955--85||s__Palsa-343 sp003167515--1||s__Palsa-465 sp003137075--3||s__Palsa-465 sp019240305--2||s__Palsa-465 sp019241635--20||s__Palsa-513 sp003138355--2||s__Palsa-739 sp019236545--5||s__Palsa-870 sp003151935--2||s__Palsa-872 sp003139695--1||s__Palsa-872 sp005880945--19||s__Palsa-881 sp018241335--11||s__Palsa-883 sp003151425--1||s__Palsa-89 sp003162425--4||s__Palsa-89 sp003166875--4||s__Paludibacterium paludis--6||s__Paludibacterium purpuratum--5||s__Paludibacterium sp018260425--6||s__Paludibacterium sp018802765--6||s__Paludibacterium sp019232825--25||s__Paludibacterium yongneupense--3||s__Paludibaculum fermentans--1||s__Paludibaculum sp016215215--1||s__Paludibaculum sp016721425--4||s__Paludisphaera soli--3||s__Pan216 sp007748055--3||s__Pan265 sp007748075--2||s__Pandoraea anapnoica--24||s__Pandoraea anhela--3||s__Pandoraea apista--6||s__Pandoraea aquatica--15||s__Pandoraea bronchicola--18||s__Pandoraea capi--3||s__Pandoraea captiosa--42||s__Pandoraea cepalis--28||s__Pandoraea commovens--1||s__Pandoraea communis--5||s__Pandoraea eparura--1||s__Pandoraea faecigallinarum--2||s__Pandoraea fibrosis--2||s__Pandoraea horticolens--3||s__Pandoraea iniqua--1||s__Pandoraea norimbergensis--10||s__Pandoraea pnomenusa--2||s__Pandoraea sp004297875--4||s__Pandoraea sputorum--18||s__Pandoraea terrae--1||s__Pandoraea terrigena--2||s__Pandoraea vervacti--1||s__Pannonibacter carbonis--2||s__Pannonibacter indicus--5||s__Pannonibacter phragmitetus--1||s__Pannonibacter sp009915765--1||s__Pantoea agglomerans--42||s__Pantoea allii--1||s__Pantoea ananatis--13||s__Pantoea brenneri--3||s__Pantoea cancerogena_A--1||s__Pantoea cypripedii--4||s__Pantoea cypripedii_A--3||s__Pantoea deleyi--1||s__Pantoea dispersa--1||s__Pantoea dispersa_B--4||s__Pantoea eucrina_A--3||s__Pantoea latae--1||s__Pantoea ludwigii_B--5||s__Pantoea persica--2||s__Pantoea piersonii--2||s__Pantoea rwandensis_B--2||s__Pantoea sp000175935--1||s__Pantoea sp000468095--1||s__Pantoea sp002359495--14||s__Pantoea sp002434205--2||s__Pantoea sp002920175--7||s__Pantoea sp003236715--17||s__Pantoea sp008632075--1||s__Pantoea sp009830035--3||s__Pantoea sp011752625--1||s__Pantoea sp016625195--2||s__Pantoea sp018842655--1||s__Pantoea sp900115075--21||s__Pantoea sp900215435--1||s__Pantoea wallisii--2||s__Paraburkholderia acidipaludis--5||s__Paraburkholderia acidiphila--6||s__Paraburkholderia acidisoli--5||s__Paraburkholderia acidophila--7||s__Paraburkholderia aromaticivorans--12||s__Paraburkholderia aromaticivorans_A--2||s__Paraburkholderia aspalathi--25||s__Paraburkholderia atlantica--1||s__Paraburkholderia azotifigens--4||s__Paraburkholderia bannensis--1||s__Paraburkholderia bannensis_A--1||s__Paraburkholderia bryophila--6||s__Paraburkholderia caballeronis--8||s__Paraburkholderia caffeinilytica--6||s__Paraburkholderia caffeinitolerans--1||s__Paraburkholderia caledonica--1||s__Paraburkholderia caribensis--2||s__Paraburkholderia dilworthii--2||s__Paraburkholderia dinghuensis--35||s__Paraburkholderia eburnea--4||s__Paraburkholderia ferrariae--5||s__Paraburkholderia franconis--4||s__Paraburkholderia fungorum--5||s__Paraburkholderia fungorum_B--1||s__Paraburkholderia ginsengisoli--2||s__Paraburkholderia ginsengiterrae--3||s__Paraburkholderia graminis--5||s__Paraburkholderia guartelaensis--1||s__Paraburkholderia heleia--54||s__Paraburkholderia hiiakae--7||s__Paraburkholderia hospita--3||s__Paraburkholderia humisilvae--6||s__Paraburkholderia kururiensis--5||s__Paraburkholderia kururiensis_A--3||s__Paraburkholderia lacunae--2||s__Paraburkholderia lycopersici--2||s__Paraburkholderia madseniana--25||s__Paraburkholderia megapolitana--27||s__Paraburkholderia metrosideri--2||s__Paraburkholderia metrosideri_A--1||s__Paraburkholderia mimosarum--3||s__Paraburkholderia monticola--3||s__Paraburkholderia nodosa--4||s__Paraburkholderia nodosa_A--14||s__Paraburkholderia oxyphila--20||s__Paraburkholderia panacisoli--3||s__Paraburkholderia phenazinium--4||s__Paraburkholderia phenazinium_A--6||s__Paraburkholderia phenazinium_B--3||s__Paraburkholderia phenazinium_C--4||s__Paraburkholderia phenoliruptrix--3||s__Paraburkholderia phosphatilytica--5||s__Paraburkholderia phymatum--58||s__Paraburkholderia phytofirmans--1||s__Paraburkholderia piptadeniae--2||s__Paraburkholderia rhizosphaerae--5||s__Paraburkholderia rhynchosiae--2||s__Paraburkholderia ribeironis--2||s__Paraburkholderia sacchari--1||s__Paraburkholderia sartisoli--5||s__Paraburkholderia sediminicola--5||s__Paraburkholderia solisilvae--3||s__Paraburkholderia sp000148685--2||s__Paraburkholderia sp000173575--6||s__Paraburkholderia sp000178415--5||s__Paraburkholderia sp000472545--5||s__Paraburkholderia sp000745015--2||s__Paraburkholderia sp001319865--4||s__Paraburkholderia sp001634365--4||s__Paraburkholderia sp001922345--5||s__Paraburkholderia sp001931485--4||s__Paraburkholderia sp002870125--9||s__Paraburkholderia sp002973525--2||s__Paraburkholderia sp003002025--5||s__Paraburkholderia sp003121405--1||s__Paraburkholderia sp003253405--1||s__Paraburkholderia sp003429005--2||s__Paraburkholderia sp003610295--1||s__Paraburkholderia sp004197395--5||s__Paraburkholderia sp004298475--8||s__Paraburkholderia sp004339745--8||s__Paraburkholderia sp004353915--4||s__Paraburkholderia sp004359985--5||s__Paraburkholderia sp004361815--3||s__Paraburkholderia sp005503145--9||s__Paraburkholderia sp011752995--1||s__Paraburkholderia sp012275575--1||s__Paraburkholderia sp012927125--10||s__Paraburkholderia sp012927345--8||s__Paraburkholderia sp013177695--1||s__Paraburkholderia sp013426895--3||s__Paraburkholderia sp013426915--2||s__Paraburkholderia sp017104565--3||s__Paraburkholderia sp017104715--40||s__Paraburkholderia sp017104965--2||s__Paraburkholderia sp017814945--7||s__Paraburkholderia sp900104795--3||s__Paraburkholderia sp900142905--1||s__Paraburkholderia sp900230185--1||s__Paraburkholderia sp900996225--3||s__Paraburkholderia sp900996235--3||s__Paraburkholderia sp900996245--1||s__Paraburkholderia sp905220835--11||s__Paraburkholderia sprentiae--1||s__Paraburkholderia susongensis--2||s__Paraburkholderia terrae--23||s__Paraburkholderia terricola--3||s__Paraburkholderia tropica--7||s__Paraburkholderia tuberum--7||s__Paraburkholderia ultramafica--8||s__Paraburkholderia unamae--55||s__Paraburkholderia youngii--1||s__Paracandidimonas soli--3||s__Paracoccus suum--1||s__Paracraurococcus ruber--15||s__Paracraurococcus sp004343615--4||s__Parageobacillus thermoglucosidasius--1||s__Paraglaciecola hydrolytica--1||s__Paraglaciecola psychrophila--1||s__Parahaliea aestuarii--4||s__Paralachnospira sp910587905--1||s__Paralachnospira sp910588815--2||s__Paralachnospira_A sp910579325--3||s__Parapusillimonas granuli--1||s__Pararheinheimera mesophila--1||s__Pararheinheimera riviphila--4||s__Pararheinheimera sp001669775--2||s__Pararheinheimera sp003543135--11||s__Pararheinheimera sp003990335--3||s__Pararheinheimera sp004005375--1||s__Pararheinheimera sp008015325--1||s__Pararheinheimera sp018815765--1||s__Pararheinheimera tangshanensis--1||s__Pararheinheimera texasensis--17||s__Pararhizobium antarcticum--4||s__Pararhizobium oryzae--3||s__Pararhizobium polonicum--4||s__Pararhizobium rhizosphaerae--2||s__Pararhizobium sp000744565--1||s__Pararhizobium sp000745575--2||s__Pararhizobium sp001424045--11||s__Pararhizobium sp001424065--1||s__Pararhizobium sp003217095--1||s__Pararhizobium sp900067135--4||s__Pararhizobium sp900111275--2||s__Pararhizobium sp900467185--2||s__Pararhizobium sp900472785--1||s__Pararhizobium sp900473795--1||s__Pararhizobium sp900474095--2||s__Pararhodobacter sp001691415--1||s__Pararhodobacter sp017303295--3||s__Pararhodospirillum oryzae--10||s__Pararhodospirillum photometricum--9||s__Pararobbsia silviterrae--1||s__Parashewanella curva--1||s__Parashewanella sp016900895--1||s__Parashewanella spongiae--1||s__Parasphingorhabdus sp002733865--1||s__Parasporobacterium paucivorans--1||s__Parasulfuritortus cantonensis--4||s__Parasulfuritortus sp013335435--28||s__Paremcibacter congregatus--1||s__Parerythrobacter sp004114695--3||s__Paroceanicella sp003448965--5||s__Parvibium lacunae--1||s__Parvularcula sp013215175--1||s__Patulibacter americanus--253||s__Patulibacter sp017916475--12||s__Paucibacter sp018780645--5||s__Paucibacter_A oligotrophus--4||s__Paucibacter_A sp001477625--2||s__Paucibacter_A sp002255955--1||s__Paucibacter_A sp005503085--1||s__Paucibacter_A sp018780415--7||s__Paucidesulfovibrio longus--5||s__Paucimonas sp003537575--10||s__Paucimonas sp016177875--1||s__Paucimonas sp018241865--3||s__Pb10988 sp009664345--3||s__Pectobacterium actinidiae--1||s__Pectobacterium aquaticum--63||s__Pectobacterium aroidearum--3||s__Pectobacterium atrosepticum--1||s__Pectobacterium betavasculorum--24||s__Pectobacterium brasiliense--1||s__Pectobacterium brasiliense_A--4||s__Pectobacterium carotovorum--4||s__Pectobacterium fontis--2||s__Pectobacterium parmentieri--3||s__Pectobacterium peruviense--1||s__Pectobacterium polaris--5||s__Pectobacterium polonicum--1||s__Pectobacterium punjabense--2||s__Pectobacterium sp013449375--45||s__Pectobacterium wasabiae--7||s__Pectobacterium zantedeschiae--4||s__Pelagerythrobacter marinus--4||s__Pelagerythrobacter rhizovicinus--27||s__Pelagerythrobacter sp016803135--5||s__Pelagibacterium lacus--1||s__Pelagibacterium lentulum--1||s__Pelagibius litoralis--2||s__Pelagibius sp001657395--4||s__Pelagicoccus sp014803405--4||s__Pelagimonas sp004804335--6||s__Pelethomonas sp014237695--1||s__Pelethomonas sp910577915--1||s__Pelethomonas sp910579485--7||s__Pelethomonas sp910579725--1||s__Pelethomonas sp910579965--2||s__Pelethomonas sp910583885--4||s__Pelethomonas sp910587505--2||s__Pelethomonas sp910587645--1||s__Pelethomonas sp910587785--1||s__Pelethomonas sp910588045--1||s__Pelethomonas sp910588365--4||s__Pelomonas puraquae--4||s__Pelomonas saccharophila--4||s__Pelomonas sp001425055--7||s__Pelomonas sp001425165--28||s__Pelomonas sp001425705--21||s__Pelomonas sp003550215--2||s__Pelomonas sp003963005--1||s__Pelomonas sp003963075--6||s__Pelomonas sp009996515--1||s__Pelomonas sp016195825--7||s__Pelomonas sp016790285--2||s__Pelomonas sp019237615--34||s__Pelosinus fermentans--2||s__Pelosinus fermentans_A--2||s__Pelosinus fermentans_B--5||s__Pelosinus propionicus--3||s__Pelotalea chapellei--3||s__Pelotalea sp002298925--150||s__Pelotalea sp012556225--12||s__Pelotomaculum thermopropionicum--1||s__Pelovirga terrestris--1||s__Peptoclostridium litorale--2||s__Peptoclostridium_A sp009881055--1||s__Peribacillus cavernae--4||s__Peribacillus frigoritolerans--26||s__Peribacillus muralis_A--2||s__Peribacillus simplex_A--3||s__Peribacillus simplex_B--2||s__Peribacillus simplex_D--5||s__Peribacillus sp002835675--40||s__Peribacillus sp002863565--3||s__Peribacillus sp018613325--7||s__Peribacillus sp900112495--1||s__Permianibacter fluminis--46||s__Persicimonas caeni--1||s__Petrotoga olearia--1||s__Phaeobacter inhibens--1||s__Phaeobacter italicus--1||s__Phaeospirillum caucaseum--4||s__Phaeospirillum fulvum_A--1||s__Phaeospirillum fulvum_B--5||s__Phaeospirillum kuznetsovii--7||s__Phaeospirillum magnetica_A--1||s__Phaeospirillum magneticum--4||s__Phaeospirillum magnetotacticum--11||s__Phaeospirillum sp001511835--1||s__Phaeospirillum sp002105535--3||s__Phaeospirillum sp016195125--7||s__Phaeospirillum sp900184795--69||s__Phaeospirillum sp902729425--8||s__Phaeospirillum sp903853455--214||s__Phaeospirillum sp903901915--2||s__Phaeovulum sp002842855--1||s__Phenylobacterium sp001557235--25||s__Phenylobacterium sp001724605--1||s__Phenylobacterium sp002363865--6||s__Phenylobacterium sp004299445--4||s__Phenylobacterium sp004799515--2||s__Phenylobacterium sp016772415--2||s__Phenylobacterium sp018001015--2||s__Phenylobacterium zucineum--8||s__Phormidium_A sp001314905--5||s__Phormidium_A sp004299065--14||s__Phormidium_A sp007126595--3||s__Phormidium_A sp009846485--8||s__Photobacterium aquae--1||s__Photobacterium galatheae--2||s__Photobacterium halotolerans--1||s__Photobacterium halotolerans_A--7||s__Photobacterium malacitanum--2||s__Photobacterium marinum--3||s__Photobacterium profundum--1||s__Photobacterium profundum_A--2||s__Photobacterium rosenbergii--1||s__Photobacterium sanctipauli--1||s__Photobacterium sp014841115--1||s__Photobacterium sp018199995--3||s__Photobacterium swingsii--1||s__Phreatobacter cathodiphilus--4||s__Phreatobacter sp000751295--1||s__Phreatobacter sp001464235--2||s__Phreatobacter sp005160265--5||s__Phreatobacter stygius--2||s__Phycicoccus sp016887965--1||s__Phytobacter diazotrophicus--7||s__Phytobacter massiliensis--8||s__Phytobacter sp002377245--1||s__Phytohalomonas tamaricis--2||s__Pigmentiphaga aceris--6||s__Pigmentiphaga humi--1||s__Pigmentiphaga litoralis--1||s__Pigmentiphaga litoralis_A--1||s__Pigmentiphaga sp001898625--2||s__Pigmentiphaga sp002188465--3||s__Pigmentiphaga sp002188635--5||s__Pigmentiphaga sp003854895--5||s__Pilimelia terevasa--1||s__Pinisolibacter sp002298965--27||s__Piscibacillus halophilus--2||s__Piscinibacter aquaticus--1||s__Piscinibacter caeni--36||s__Piscinibacter defluvii--7||s__Piscinibacter sp016706565--6||s__Piscinibacter sp017983795--41||s__Pla86 sp007751255--4||s__Planktothricoides sp001276715--4||s__Planktothricoides sp011390955--1||s__Planktothrix sp900009135--1||s__Planobispora longispora--21||s__Planobispora rosea--5||s__Planobispora siamensis--2||s__Planobispora takensis--3||s__Planomonospora parontospora--2||s__Planomonospora sp015711645--3||s__Planomonospora_A sp015711605--1||s__Planomonospora_A venezuelensis--6||s__Planosporangium flavigriseum--70||s__Planosporangium mesophilum--1||s__Planosporangium thailandense--1||s__Plasticicumulans acidivorans--10||s__Plasticicumulans sp003962905--8||s__Plasticicumulans_A lactativorans--1||s__Pleionea sediminis--1||s__Pleomorphomonas carboxyditropha--11||s__Pleomorphomonas diazotrophica--3||s__Pleomorphomonas koreensis--1||s__Pleomorphomonas oryzae--2||s__Pleomorphomonas sp004366315--3||s__Pleomorphomonas sp011759535--8||s__Pleomorphomonas sp018262505--5||s__Pleomorphomonas sp018262575--2||s__Plesiomonas shigelloides--2||s__Pokkaliibacter plantistimulans--8||s__Polaromonas eurypsychrophila--1||s__Polaromonas sp000282655--2||s__Polaromonas sp000751355--1||s__Polaromonas sp002256925--1||s__Polaromonas sp002278925--3||s__Polaromonas sp002379095--1||s__Polaromonas sp002381615--1||s__Polaromonas sp003711205--14||s__Polaromonas sp900103405--4||s__Polaromonas sp900112285--7||s__Polaromonas sp900116715--7||s__Polyangium fumosum--1||s__Polyangium sp005144635--10||s__Polyangium sp016715885--23||s__Polyangium spumosum--1||s__Polyangium_A brachysporum--2||s__Polymorphobacter sp001295935--1||s__Polymorphum gilvum--1||s__Pontibacter russatus--1||s__Pontibacterium sp015209595--1||s__Ponticaulis sp002173095--7||s__Ponticaulis sp002338565--1||s__Ponticaulis sp002701295--1||s__Ponticaulis sp002723155--1||s__Ponticoccus marisrubri--2||s__Pontiella sp016937945--2||s__Porticoccus sp006226995--1||s__Povalibacter uvarum--4||s__Priestia megaterium--4||s__Prochloron didemni--1||s__Prochlorothrix hollandica--1||s__Promicromonospora soli--2||s__Propionispira raffinosivorans--2||s__Propionispora hippei--1||s__Propionispora vibrioides--5||s__Propionivibrio dicarboxylicus--29||s__Propionivibrio limicola--3||s__Propionivibrio sp003249625--4||s__Propionivibrio sp016790145--2||s__Propionivibrio sp017990155--4||s__Propionivibrio sp017995515--4||s__Propionivibrio sp018262095--5||s__Propionivibrio sp903886975--2||s__Propionivibrio sp903917505--2||s__Propionivibrio sp907163075--1||s__Prosthecobacter debontii--4||s__Prosthecomicrobium pneumaticum--3||s__Prosthecomicrobium_A hirschii--2||s__Prosthecomicrobium_A sp018729455--1||s__Proteiniborus sp900095305--1||s__Proteiniclasticum ruminis_A--4||s__Proteocatella sp009929415--2||s__Proteus faecis--1||s__Protochlamydia naegleriophila--1||s__Providencia huaxiensis--1||s__Providencia sp003533305--11||s__Pseudacidovorax intermedius--1||s__Pseudacidovorax intermedius_A--3||s__Pseudaminobacter soli--2||s__Pseudanabaena biceps_B--1||s__Pseudanabaena sp002251945--1||s__Pseudanabaena sp014696345--4||s__Pseudanabaena sp903819605--1||s__Pseudescherichia sp002298805--1||s__Pseudescherichia sp002480085--1||s__Pseudescherichia vulneris--1||s__Pseudidiomarina planktonica--1||s__Pseudoalteromonas aliena--1||s__Pseudoalteromonas amylolytica--1||s__Pseudoalteromonas caenipelagi--1||s__Pseudoalteromonas citrea--2||s__Pseudoalteromonas lipolytica_A--1||s__Pseudoalteromonas lipolytica_C--1||s__Pseudoalteromonas luteoviolacea--1||s__Pseudoalteromonas luteoviolacea_A--2||s__Pseudoalteromonas luteoviolacea_B--1||s__Pseudoalteromonas luteoviolacea_D--1||s__Pseudoalteromonas luteoviolacea_H--3||s__Pseudoalteromonas neustonica--1||s__Pseudoalteromonas phenolica--10||s__Pseudoalteromonas piratica--1||s__Pseudoalteromonas piscicida--1||s__Pseudoalteromonas piscicida_A--2||s__Pseudoalteromonas piscicida_B--1||s__Pseudoalteromonas prydzensis--2||s__Pseudoalteromonas rubra--3||s__Pseudoalteromonas rubra_A--1||s__Pseudoalteromonas rubra_B--1||s__Pseudoalteromonas rubra_F--1||s__Pseudoalteromonas sp000239855--1||s__Pseudoalteromonas sp000498095--1||s__Pseudoalteromonas sp001269985--1||s__Pseudoalteromonas sp001282135--3||s__Pseudoalteromonas sp002276045--1||s__Pseudoalteromonas sp002289345--1||s__Pseudoalteromonas sp002591815--1||s__Pseudoalteromonas sp002964705--1||s__Pseudoalteromonas sp009176705--1||s__Pseudoalteromonas sp013349995--2||s__Pseudoalteromonas tetraodonis--1||s__Pseudoalteromonas ulvae--1||s__Pseudoalteromonas viridis--1||s__Pseudoalteromonas xiamenensis--1||s__Pseudobacillus aerolatus--1||s__Pseudobacillus sp003600835--4||s__Pseudobdellovibrio sp014376935--3||s__Pseudobutyricicoccus lothianensis--5||s__Pseudobutyricicoccus sp003477405--1||s__Pseudobutyricicoccus sp910585875--1||s__Pseudobutyrivibrio ruminis--1||s__Pseudochelatococcus contaminans--20||s__Pseudocitrobacter sp000330845--2||s__Pseudoclostridium thermosuccinogenes--14||s__Pseudodesulfovibrio aespoeensis--4||s__Pseudodesulfovibrio brasiliensis--16||s__Pseudodesulfovibrio cashew--2||s__Pseudodesulfovibrio hydrargyri--25||s__Pseudodesulfovibrio indicus--17||s__Pseudodesulfovibrio mercurii--5||s__Pseudodesulfovibrio oxyclinae--1||s__Pseudodesulfovibrio piezophilus--1||s__Pseudodesulfovibrio profundus--4||s__Pseudodesulfovibrio senegalensis--1||s__Pseudodesulfovibrio sp008001235--26||s__Pseudodesulfovibrio sp009729555--1||s__Pseudodesulfovibrio sp010468615--1||s__Pseudodesulfovibrio sp012516435--21||s__Pseudodesulfovibrio sp015709315--1||s__Pseudodesulfovibrio sp017351175--2||s__Pseudodesulfuromonas sp016936455--45||s__Pseudoduganella albidiflava--2||s__Pseudoduganella aquatica_A--7||s__Pseudoduganella armeniaca--1||s__Pseudoduganella buxea--5||s__Pseudoduganella dura--2||s__Pseudoduganella eburnea--10||s__Pseudoduganella flava--1||s__Pseudoduganella ginsengisoli--1||s__Pseudoduganella haloabium--2||s__Pseudoduganella lurida--12||s__Pseudoduganella lutea--1||s__Pseudoduganella namucuonensis--9||s__Pseudoduganella plicata--3||s__Pseudoduganella sp001425005--4||s__Pseudoduganella sp001425045--1||s__Pseudoduganella sp001425265--6||s__Pseudoduganella sp001427305--5||s__Pseudoduganella sp002454505--3||s__Pseudoduganella sp003053665--5||s__Pseudoduganella sp009674485--7||s__Pseudoduganella sp013369485--2||s__Pseudoduganella sp900113115--12||s__Pseudoduganella umbonata--4||s__Pseudoduganella violacea--2||s__Pseudogracilibacillus sp012518125--3||s__Pseudogulbenkiania ferrooxidans_A--5||s__Pseudogulbenkiania sp000527175--10||s__Pseudogulbenkiania sp016192025--29||s__Pseudogulbenkiania subflava--59||s__Pseudohongiella acticola--1||s__Pseudohongiella sp002706685--2||s__Pseudohongiella sp002711845--1||s__Pseudohongiella spirulinae--1||s__Pseudolabrys sp001426945--12||s__Pseudolabrys sp001464835--2||s__Pseudolabrys sp003133345--59||s__Pseudolabrys sp003152455--1||s__Pseudolabrys sp003367195--3||s__Pseudolabrys sp005153485--4||s__Pseudolabrys sp009694265--2||s__Pseudolabrys sp016124795--20||s__Pseudolabrys sp016185205--8||s__Pseudolabrys sp017849615--1||s__Pseudolabrys sp018240595--7||s__Pseudolabrys sp018242205--15||s__Pseudolabrys sp903839845--2||s__Pseudolabrys sp903878085--2||s__Pseudolabrys sp903885555--14||s__Pseudolabrys sp903891395--2||s__Pseudolabrys sp903892675--3||s__Pseudolabrys sp903929045--8||s__Pseudolabrys taiwanensis--3||s__Pseudomaricurvus alcaniphilus--14||s__Pseudomonas aeruginosa--3||s__Pseudomonas aeruginosa_A--7||s__Pseudomonas citronellolis--315||s__Pseudomonas delhiensis--100||s__Pseudomonas jinjuensis--25||s__Pseudomonas knackmussii--92||s__Pseudomonas nicosulfuronedens--2||s__Pseudomonas nitritireducens_A--7||s__Pseudomonas nitroreducens--1||s__Pseudomonas nitroreducens_A--196||s__Pseudomonas nitroreducens_B--53||s__Pseudomonas panipatensis--6||s__Pseudomonas sp000349845--3||s__Pseudomonas sp000955805--7||s__Pseudomonas sp002079985--3||s__Pseudomonas sp002796985--9||s__Pseudomonas sp009189165--2||s__Pseudomonas sp014852585--8||s__Pseudomonas sp016919445--11||s__Pseudomonas sp017491605--6||s__Pseudomonas sp017589465--3||s__Pseudomonas_A balearica--10||s__Pseudomonas_A chloritidismutans--2||s__Pseudomonas_A kunmingensis--1||s__Pseudomonas_A lopnurensis--2||s__Pseudomonas_A nitrititolerans--11||s__Pseudomonas_A saudiphocaensis--4||s__Pseudomonas_A songnenensis--9||s__Pseudomonas_A sp000765155--16||s__Pseudomonas_A sp003205815--8||s__Pseudomonas_A sp003325755--9||s__Pseudomonas_A sp003488145--144||s__Pseudomonas_A sp003527165--15||s__Pseudomonas_A sp004010935--9||s__Pseudomonas_A sp004331835--17||s__Pseudomonas_A sp007713455--3||s__Pseudomonas_A sp013620795--3||s__Pseudomonas_A stutzeri--5||s__Pseudomonas_A stutzeri_A--11||s__Pseudomonas_A stutzeri_AA--2||s__Pseudomonas_A stutzeri_AB--10||s__Pseudomonas_A stutzeri_AC--3||s__Pseudomonas_A stutzeri_AD--4||s__Pseudomonas_A stutzeri_AE--12||s__Pseudomonas_A stutzeri_AF--7||s__Pseudomonas_A stutzeri_AH--4||s__Pseudomonas_A stutzeri_AI--28||s__Pseudomonas_A stutzeri_AK--24||s__Pseudomonas_A stutzeri_AL--10||s__Pseudomonas_A stutzeri_AM--3||s__Pseudomonas_A stutzeri_AN--7||s__Pseudomonas_A stutzeri_B--4||s__Pseudomonas_A stutzeri_C--8||s__Pseudomonas_A stutzeri_D--6||s__Pseudomonas_A stutzeri_E--58||s__Pseudomonas_A stutzeri_G--2||s__Pseudomonas_A stutzeri_H--14||s__Pseudomonas_A stutzeri_N--9||s__Pseudomonas_A stutzeri_O--11||s__Pseudomonas_A stutzeri_P--34||s__Pseudomonas_A stutzeri_R--4||s__Pseudomonas_A stutzeri_S--6||s__Pseudomonas_A stutzeri_T--18||s__Pseudomonas_A stutzeri_U--2||s__Pseudomonas_A xanthomarina--19||s__Pseudomonas_A xanthomarina_A--3||s__Pseudomonas_A zhaodongensis--1||s__Pseudomonas_B asuensis--6||s__Pseudomonas_B duriflava--6||s__Pseudomonas_B luteola--5||s__Pseudomonas_B oryzihabitans--48||s__Pseudomonas_B oryzihabitans_B--32||s__Pseudomonas_B oryzihabitans_D--40||s__Pseudomonas_B oryzihabitans_E--51||s__Pseudomonas_B psychrotolerans_B--30||s__Pseudomonas_B psychrotolerans_C--103||s__Pseudomonas_B rhizoryzae--13||s__Pseudomonas_B sp001512295--86||s__Pseudomonas_C sp002342705--1||s__Pseudomonas_D aestusnigri--4||s__Pseudomonas_D bauzanensis--2||s__Pseudomonas_D excrementavium--1||s__Pseudomonas_D formosensis--4||s__Pseudomonas_D gallaeciensis--1||s__Pseudomonas_D jilinensis--1||s__Pseudomonas_D laoshanensis--3||s__Pseudomonas_D oceani--8||s__Pseudomonas_D pelagia--4||s__Pseudomonas_D pelagia_A--2||s__Pseudomonas_D pertucinogena--1||s__Pseudomonas_D profundi--6||s__Pseudomonas_D sabulinigri--8||s__Pseudomonas_D salegens--4||s__Pseudomonas_D saliphila--12||s__Pseudomonas_D saudimassiliensis--4||s__Pseudomonas_D sp002296055--12||s__Pseudomonas_D sp002979975--3||s__Pseudomonas_D sp007692485--2||s__Pseudomonas_D sp012735335--2||s__Pseudomonas_D sp012844345--2||s__Pseudomonas_D sp016763285--2||s__Pseudomonas_D xiamenensis--11||s__Pseudomonas_D xinjiangensis--5||s__Pseudomonas_D yangmingensis--3||s__Pseudomonas_E abietaniphila--15||s__Pseudomonas_E agarici--19||s__Pseudomonas_E alcaligenes--27||s__Pseudomonas_E alcaligenes_A--13||s__Pseudomonas_E alcaligenes_B--76||s__Pseudomonas_E alcaligenes_C--33||s__Pseudomonas_E alcaliphila--12||s__Pseudomonas_E alcaliphila_B--17||s__Pseudomonas_E alkylphenolica--1||s__Pseudomonas_E alkylphenolica_A--1||s__Pseudomonas_E alkylphenolica_B--10||s__Pseudomonas_E allokribbensis--8||s__Pseudomonas_E amygdali--28||s__Pseudomonas_E anatoliensis--18||s__Pseudomonas_E anguilliseptica--19||s__Pseudomonas_E antarctica--5||s__Pseudomonas_E antarctica_A--2||s__Pseudomonas_E argentinensis--13||s__Pseudomonas_E argentinensis_B--16||s__Pseudomonas_E arsenicoxydans--9||s__Pseudomonas_E arsenicoxydans_A--8||s__Pseudomonas_E asiatica--943||s__Pseudomonas_E asplenii--17||s__Pseudomonas_E asplenii_A--10||s__Pseudomonas_E asturiensis--4||s__Pseudomonas_E atacamensis--403||s__Pseudomonas_E avellanae--6||s__Pseudomonas_E azotoformans--6||s__Pseudomonas_E azotoformans_A--7||s__Pseudomonas_E azotoformans_B--3||s__Pseudomonas_E baetica--6||s__Pseudomonas_E baltica--34||s__Pseudomonas_E batumici--21||s__Pseudomonas_E benzenivorans--174||s__Pseudomonas_E bijieensis--9||s__Pseudomonas_E bohemica--6||s__Pseudomonas_E borbori--681||s__Pseudomonas_E brassicacearum--25||s__Pseudomonas_E brassicacearum_A--6||s__Pseudomonas_E brassicacearum_D--15||s__Pseudomonas_E brassicacearum_E--10||s__Pseudomonas_E brassicae--143||s__Pseudomonas_E brenneri--12||s__Pseudomonas_E bubulae--1||s__Pseudomonas_E campi--10||s__Pseudomonas_E canadensis--8||s__Pseudomonas_E cannabina--7||s__Pseudomonas_E capeferrum--52||s__Pseudomonas_E capeferrum_A--3||s__Pseudomonas_E capsici--10||s__Pseudomonas_E carbonaria--19||s__Pseudomonas_E caricapapayae--2||s__Pseudomonas_E caspiana--1||s__Pseudomonas_E cedrina--287||s__Pseudomonas_E cerasi--23||s__Pseudomonas_E chengduensis--4||s__Pseudomonas_E chengduensis_A--2||s__Pseudomonas_E chlororaphis--3||s__Pseudomonas_E chlororaphis_D--3||s__Pseudomonas_E chlororaphis_E--10||s__Pseudomonas_E chlororaphis_F--12||s__Pseudomonas_E chlororaphis_G--6||s__Pseudomonas_E cichorii--7||s__Pseudomonas_E cichorii_B--12||s__Pseudomonas_E cichorii_C--3||s__Pseudomonas_E cichorii_D--3||s__Pseudomonas_E coleopterorum--18||s__Pseudomonas_E composti--13||s__Pseudomonas_E composti_A--14||s__Pseudomonas_E congelans--5||s__Pseudomonas_E corrugata--4||s__Pseudomonas_E costantinii--5||s__Pseudomonas_E cremoricolorata--3||s__Pseudomonas_E cremoricolorata_A--13||s__Pseudomonas_E cremoris--5||s__Pseudomonas_E crudilactis--7||s__Pseudomonas_E cuatrocienegasensis--10||s__Pseudomonas_E cyclaminis--69||s__Pseudomonas_E daroniae--5||s__Pseudomonas_E deceptionensis--2||s__Pseudomonas_E donghuensis--10||s__Pseudomonas_E dryadis--153||s__Pseudomonas_E edaphica--12||s__Pseudomonas_E entomophila--6||s__Pseudomonas_E entomophila_A--87||s__Pseudomonas_E entomophila_B--13||s__Pseudomonas_E entomophila_C--6||s__Pseudomonas_E eucalypticola--5||s__Pseudomonas_E extremaustralis--6||s__Pseudomonas_E extremorientalis--11||s__Pseudomonas_E fildesensis--1||s__Pseudomonas_E flavescens--8||s__Pseudomonas_E floridensis--6||s__Pseudomonas_E fluorescens--6||s__Pseudomonas_E fluorescens_A--3||s__Pseudomonas_E fluorescens_AA--62||s__Pseudomonas_E fluorescens_AJ--1||s__Pseudomonas_E fluorescens_AM--5||s__Pseudomonas_E fluorescens_AN--10||s__Pseudomonas_E fluorescens_AO--76||s__Pseudomonas_E fluorescens_AP--12||s__Pseudomonas_E fluorescens_AQ--9||s__Pseudomonas_E fluorescens_B--15||s__Pseudomonas_E fluorescens_BA--9||s__Pseudomonas_E fluorescens_BB--3||s__Pseudomonas_E fluorescens_BC--4||s__Pseudomonas_E fluorescens_BD--3||s__Pseudomonas_E fluorescens_BE--2||s__Pseudomonas_E fluorescens_BF--7||s__Pseudomonas_E fluorescens_BG--3||s__Pseudomonas_E fluorescens_BH--5||s__Pseudomonas_E fluorescens_BI--3||s__Pseudomonas_E fluorescens_BJ--6||s__Pseudomonas_E fluorescens_BM--4||s__Pseudomonas_E fluorescens_BN--5||s__Pseudomonas_E fluorescens_BO--6||s__Pseudomonas_E fluorescens_BP--6||s__Pseudomonas_E fluorescens_BR--1||s__Pseudomonas_E fluorescens_BS--5||s__Pseudomonas_E fluorescens_BT--4||s__Pseudomonas_E fluorescens_BU--4||s__Pseudomonas_E fluorescens_BV--31||s__Pseudomonas_E fluorescens_BW--13||s__Pseudomonas_E fluorescens_BX--5||s__Pseudomonas_E fluorescens_BY--1||s__Pseudomonas_E fluorescens_C--11||s__Pseudomonas_E fluorescens_E--4||s__Pseudomonas_E fluorescens_G--24||s__Pseudomonas_E fluorescens_H--8||s__Pseudomonas_E fluorescens_K--4||s__Pseudomonas_E fluorescens_M--16||s__Pseudomonas_E fluorescens_O--1||s__Pseudomonas_E fluorescens_Q--4||s__Pseudomonas_E fluorescens_S--9||s__Pseudomonas_E fluorescens_T--23||s__Pseudomonas_E fluorescens_W--3||s__Pseudomonas_E fluorescens_X--35||s__Pseudomonas_E fluvialis--10||s__Pseudomonas_E fluvialis_A--8||s__Pseudomonas_E foliumensis--2||s__Pseudomonas_E fragi--1||s__Pseudomonas_E fragi_D--3||s__Pseudomonas_E frederiksbergensis--12||s__Pseudomonas_E frederiksbergensis_A--271||s__Pseudomonas_E frederiksbergensis_D--3||s__Pseudomonas_E frederiksbergensis_F--3||s__Pseudomonas_E frederiksbergensis_G--2||s__Pseudomonas_E frederiksbergensis_H--1||s__Pseudomonas_E frederiksbergensis_I--3||s__Pseudomonas_E fulgida--133||s__Pseudomonas_E fulva--2||s__Pseudomonas_E fulva_A--7||s__Pseudomonas_E fulva_B--16||s__Pseudomonas_E fulva_C--2||s__Pseudomonas_E fuscovaginae_A--412||s__Pseudomonas_E fuscovaginae_B--21||s__Pseudomonas_E gessardii--2||s__Pseudomonas_E gingeri_A--16||s__Pseudomonas_E gingeri_B--21||s__Pseudomonas_E gingeri_C--40||s__Pseudomonas_E gingeri_D--28||s__Pseudomonas_E glycinae--14||s__Pseudomonas_E gozinkensis--13||s__Pseudomonas_E graminis--3||s__Pseudomonas_E graminis_B--36||s__Pseudomonas_E graminis_C--2||s__Pseudomonas_E graminis_D--8||s__Pseudomonas_E granadensis--21||s__Pseudomonas_E gregormendelii--8||s__Pseudomonas_E grimontii--16||s__Pseudomonas_E guariconensis--135||s__Pseudomonas_E guariconensis_A--6||s__Pseudomonas_E guguanensis--21||s__Pseudomonas_E guineae--1||s__Pseudomonas_E haemolytica--2||s__Pseudomonas_E helleri--1||s__Pseudomonas_E helmanticensis--17||s__Pseudomonas_E huaxiensis--16||s__Pseudomonas_E hunanensis--632||s__Pseudomonas_E indoloxydans--41||s__Pseudomonas_E inefficax--19||s__Pseudomonas_E iridis--57||s__Pseudomonas_E japonica--63||s__Pseudomonas_E japonica_A--2||s__Pseudomonas_E jessenii--5||s__Pseudomonas_E juntendi--30||s__Pseudomonas_E kairouanensis--2||s__Pseudomonas_E khazarica--231||s__Pseudomonas_E kielensis--38||s__Pseudomonas_E kilonensis--17||s__Pseudomonas_E kilonensis_B--8||s__Pseudomonas_E kitaguniensis--7||s__Pseudomonas_E koreensis--4||s__Pseudomonas_E koreensis_A--2||s__Pseudomonas_E koreensis_B--24||s__Pseudomonas_E koreensis_C--238||s__Pseudomonas_E koreensis_E--2||s__Pseudomonas_E kribbensis--3||s__Pseudomonas_E lactis--129||s__Pseudomonas_E lalucatii--22||s__Pseudomonas_E laurentiana--12||s__Pseudomonas_E laurylsulfativorans--6||s__Pseudomonas_E leptonychotis--13||s__Pseudomonas_E libanensis--3||s__Pseudomonas_E lini--16||s__Pseudomonas_E lundensis--3||s__Pseudomonas_E lurida--9||s__Pseudomonas_E lutea--3||s__Pseudomonas_E mandelii--2||s__Pseudomonas_E mandelii_B--18||s__Pseudomonas_E mandelii_C--1||s__Pseudomonas_E mandelii_D--8||s__Pseudomonas_E mangrovi--8||s__Pseudomonas_E marginalis--6||s__Pseudomonas_E marginalis_B--11||s__Pseudomonas_E marincola--1||s__Pseudomonas_E massiliensis--8||s__Pseudomonas_E mediterranea--11||s__Pseudomonas_E mendocina--30||s__Pseudomonas_E mendocina_A--9||s__Pseudomonas_E mendocina_C--5||s__Pseudomonas_E mendocina_D--4||s__Pseudomonas_E migulae--5||s__Pseudomonas_E mohnii--3||s__Pseudomonas_E monteilii--9||s__Pseudomonas_E monteilii_A--2||s__Pseudomonas_E monteilii_C--8||s__Pseudomonas_E moorei--22||s__Pseudomonas_E moraviensis_A--399||s__Pseudomonas_E mosselii--25||s__Pseudomonas_E mosselii_B--5||s__Pseudomonas_E mosselii_C--6||s__Pseudomonas_E mucoides--1||s__Pseudomonas_E nabeulensis--9||s__Pseudomonas_E neoaurantiaca--6||s__Pseudomonas_E neuropathica--15||s__Pseudomonas_E oleovorans--5||s__Pseudomonas_E oleovorans_B--8||s__Pseudomonas_E orientalis--2||s__Pseudomonas_E orientalis_A--20||s__Pseudomonas_E orientalis_B--9||s__Pseudomonas_E ovata--134||s__Pseudomonas_E palleroniana--22||s__Pseudomonas_E paracarnis--114||s__Pseudomonas_E parafulva--5||s__Pseudomonas_E parafulva_A--9||s__Pseudomonas_E parafulva_B--31||s__Pseudomonas_E paralactis--13||s__Pseudomonas_E paraversuta--2||s__Pseudomonas_E peli--11||s__Pseudomonas_E pisciculturae--10||s__Pseudomonas_E piscis--6||s__Pseudomonas_E plecoglossicida--4||s__Pseudomonas_E poae--30||s__Pseudomonas_E prosekii--6||s__Pseudomonas_E protegens--6||s__Pseudomonas_E protegens_A--3||s__Pseudomonas_E protegens_B--67||s__Pseudomonas_E proteolytica--1||s__Pseudomonas_E psychrophila--2||s__Pseudomonas_E pudica--39||s__Pseudomonas_E punonensis--11||s__Pseudomonas_E putida--310||s__Pseudomonas_E putida_A--3||s__Pseudomonas_E putida_B--3||s__Pseudomonas_E putida_C--65||s__Pseudomonas_E putida_E--223||s__Pseudomonas_E putida_F--16||s__Pseudomonas_E putida_G--19||s__Pseudomonas_E putida_H--45||s__Pseudomonas_E putida_J--6||s__Pseudomonas_E putida_K--489||s__Pseudomonas_E putida_L--25||s__Pseudomonas_E putida_M--5||s__Pseudomonas_E putida_N--1||s__Pseudomonas_E putida_P--6||s__Pseudomonas_E putida_Q--25||s__Pseudomonas_E putida_R--12||s__Pseudomonas_E putida_S--2||s__Pseudomonas_E putida_T--61||s__Pseudomonas_E putida_U--19||s__Pseudomonas_E putida_V--12||s__Pseudomonas_E putida_W--11||s__Pseudomonas_E qingdaonensis--104||s__Pseudomonas_E quercus--1||s__Pseudomonas_E reactans--26||s__Pseudomonas_E reidholzensis--27||s__Pseudomonas_E reinekei--3||s__Pseudomonas_E rhizosphaerae--6||s__Pseudomonas_E rhodesiae--18||s__Pseudomonas_E saponiphila--10||s__Pseudomonas_E saxonica--1||s__Pseudomonas_E sediminis--6||s__Pseudomonas_E segetis--3||s__Pseudomonas_E seleniipraecipitans--55||s__Pseudomonas_E sichuanensis--16||s__Pseudomonas_E sihuiensis--5||s__Pseudomonas_E silesiensis--17||s__Pseudomonas_E simiae--9||s__Pseudomonas_E sivasensis--11||s__Pseudomonas_E soli--130||s__Pseudomonas_E sp000242655--5||s__Pseudomonas_E sp000263855--2||s__Pseudomonas_E sp000282195--9||s__Pseudomonas_E sp000282215--12||s__Pseudomonas_E sp000282275--6||s__Pseudomonas_E sp000282315--3||s__Pseudomonas_E sp000282375--17||s__Pseudomonas_E sp000282415--4||s__Pseudomonas_E sp000282455--2||s__Pseudomonas_E sp000282495--20||s__Pseudomonas_E sp000282515--23||s__Pseudomonas_E sp000282535--4||s__Pseudomonas_E sp000346755--6||s__Pseudomonas_E sp000416235--27||s__Pseudomonas_E sp000418555--9||s__Pseudomonas_E sp000497835--2||s__Pseudomonas_E sp000512695--18||s__Pseudomonas_E sp000612585--12||s__Pseudomonas_E sp000631985--26||s__Pseudomonas_E sp000633255--2||s__Pseudomonas_E sp000633395--19||s__Pseudomonas_E sp000690905--1||s__Pseudomonas_E sp000761545--536||s__Pseudomonas_E sp000801235--6||s__Pseudomonas_E sp000829415--18||s__Pseudomonas_E sp000931465--8||s__Pseudomonas_E sp000935045--5||s__Pseudomonas_E sp000955815--7||s__Pseudomonas_E sp001259595--54||s__Pseudomonas_E sp001269775--3||s__Pseudomonas_E sp001269805--5||s__Pseudomonas_E sp001269815--3||s__Pseudomonas_E sp001269925--12||s__Pseudomonas_E sp001297015--264||s__Pseudomonas_E sp001297125--3||s__Pseudomonas_E sp001308855--2||s__Pseudomonas_E sp001320245--2||s__Pseudomonas_E sp001320525--4||s__Pseudomonas_E sp001421885--21||s__Pseudomonas_E sp001422615--5||s__Pseudomonas_E sp001427125--1||s__Pseudomonas_E sp001429045--1||s__Pseudomonas_E sp001446935--1||s__Pseudomonas_E sp001465025--3||s__Pseudomonas_E sp001547895--17||s__Pseudomonas_E sp001592875--236||s__Pseudomonas_E sp001642705--12||s__Pseudomonas_E sp001655595--6||s__Pseudomonas_E sp001655615--1||s__Pseudomonas_E sp001705835--10||s__Pseudomonas_E sp001830395--5||s__Pseudomonas_E sp001945395--14||s__Pseudomonas_E sp001945445--15||s__Pseudomonas_E sp001952855--3||s__Pseudomonas_E sp001984065--4||s__Pseudomonas_E sp002000165--2||s__Pseudomonas_E sp002018875--4||s__Pseudomonas_E sp002025205--8||s__Pseudomonas_E sp002029345--2||s__Pseudomonas_E sp002080045--8||s__Pseudomonas_E sp002112385--2||s__Pseudomonas_E sp002112505--1||s__Pseudomonas_E sp002112885--8||s__Pseudomonas_E sp002113025--2||s__Pseudomonas_E sp002113045--5||s__Pseudomonas_E sp002113125--17||s__Pseudomonas_E sp002113165--11||s__Pseudomonas_E sp002113375--3||s__Pseudomonas_E sp002113595--9||s__Pseudomonas_E sp002163625--2||s__Pseudomonas_E sp002165135--5||s__Pseudomonas_E sp002204795--4||s__Pseudomonas_E sp002263605--2||s__Pseudomonas_E sp002277815--2||s__Pseudomonas_E sp002282595--17||s__Pseudomonas_E sp002286815--19||s__Pseudomonas_E sp002303925--8||s__Pseudomonas_E sp002304225--3||s__Pseudomonas_E sp002338065--8||s__Pseudomonas_E sp002354655--66||s__Pseudomonas_E sp002356535--5||s__Pseudomonas_E sp002379585--2||s__Pseudomonas_E sp002383725--3||s__Pseudomonas_E sp002386445--3||s__Pseudomonas_E sp002419965--6||s__Pseudomonas_E sp002434265--3||s__Pseudomonas_E sp002438125--8||s__Pseudomonas_E sp002439135--8||s__Pseudomonas_E sp002483005--851||s__Pseudomonas_E sp002699985--4||s__Pseudomonas_E sp002753995--7||s__Pseudomonas_E sp002803095--29||s__Pseudomonas_E sp002814235--7||s__Pseudomonas_E sp002836515--35||s__Pseudomonas_E sp002840155--20||s__Pseudomonas_E sp002843585--367||s__Pseudomonas_E sp002843605--5||s__Pseudomonas_E sp002874965--9||s__Pseudomonas_E sp002878485--1||s__Pseudomonas_E sp002901475--11||s__Pseudomonas_E sp002979555--4||s__Pseudomonas_E sp002980155--22||s__Pseudomonas_E sp003013355--4||s__Pseudomonas_E sp003014915--2||s__Pseudomonas_E sp003024385--1||s__Pseudomonas_E sp003033885--615||s__Pseudomonas_E sp003050835--12||s__Pseudomonas_E sp003050925--10||s__Pseudomonas_E sp003052515--3||s__Pseudomonas_E sp003053605--1||s__Pseudomonas_E sp003053805--15||s__Pseudomonas_E sp003060885--6||s__Pseudomonas_E sp003061005--4||s__Pseudomonas_E sp003097075--15||s__Pseudomonas_E sp003097135--6||s__Pseudomonas_E sp003097235--6||s__Pseudomonas_E sp003105155--7||s__Pseudomonas_E sp003151075--3||s__Pseudomonas_E sp003205205--62||s__Pseudomonas_E sp003208235--4||s__Pseudomonas_E sp003208475--1||s__Pseudomonas_E sp003253735--18||s__Pseudomonas_E sp003331055--4||s__Pseudomonas_E sp003428805--2||s__Pseudomonas_E sp003445295--6||s__Pseudomonas_E sp003523465--38||s__Pseudomonas_E sp003595175--11||s__Pseudomonas_E sp003596405--7||s__Pseudomonas_E sp003605735--29||s__Pseudomonas_E sp003696305--324||s__Pseudomonas_E sp003851685--17||s__Pseudomonas_E sp003852235--4||s__Pseudomonas_E sp003852405--2||s__Pseudomonas_E sp003935425--5||s__Pseudomonas_E sp004011755--8||s__Pseudomonas_E sp004136015--17||s__Pseudomonas_E sp004214895--15||s__Pseudomonas_E sp004310295--1||s__Pseudomonas_E sp004353925--5||s__Pseudomonas_E sp004364435--3||s__Pseudomonas_E sp004519305--46||s__Pseudomonas_E sp004519405--14||s__Pseudomonas_E sp004803755--40||s__Pseudomonas_E sp005502935--1||s__Pseudomonas_E sp005508865--18||s__Pseudomonas_E sp005938045--74||s__Pseudomonas_E sp006227205--16||s__Pseudomonas_E sp007713465--4||s__Pseudomonas_E sp007828215--4||s__Pseudomonas_E sp007993865--9||s__Pseudomonas_E sp008369295--2||s__Pseudomonas_E sp008369325--1||s__Pseudomonas_E sp008370045--3||s__Pseudomonas_E sp009391885--4||s__Pseudomonas_E sp009707515--1||s__Pseudomonas_E sp009761815--7||s__Pseudomonas_E sp009763245--11||s__Pseudomonas_E sp009764265--21||s__Pseudomonas_E sp009764645--7||s__Pseudomonas_E sp009799925--24||s__Pseudomonas_E sp009834515--7||s__Pseudomonas_E sp009834565--4||s__Pseudomonas_E sp009861525--7||s__Pseudomonas_E sp009866765--19||s__Pseudomonas_E sp009905615--5||s__Pseudomonas_E sp009908285--22||s__Pseudomonas_E sp009932725--5||s__Pseudomonas_E sp010095445--6||s__Pseudomonas_E sp011355085--9||s__Pseudomonas_E sp011369485--8||s__Pseudomonas_E sp011752525--81||s__Pseudomonas_E sp011752565--9||s__Pseudomonas_E sp012844475--13||s__Pseudomonas_E sp012935695--5||s__Pseudomonas_E sp012935755--3||s__Pseudomonas_E sp012975065--1||s__Pseudomonas_E sp012985465--9||s__Pseudomonas_E sp012985665--4||s__Pseudomonas_E sp013179515--5||s__Pseudomonas_E sp013184545--84||s__Pseudomonas_E sp013359595--1||s__Pseudomonas_E sp013359695--1||s__Pseudomonas_E sp013385985--42||s__Pseudomonas_E sp013386585--5||s__Pseudomonas_E sp013386825--14||s__Pseudomonas_E sp014164785--6||s__Pseudomonas_E sp014174475--3||s__Pseudomonas_E sp014207255--5||s__Pseudomonas_E sp014268505--5||s__Pseudomonas_E sp014268655--12||s__Pseudomonas_E sp014268745--960||s__Pseudomonas_E sp014268755--24||s__Pseudomonas_E sp014268815--10||s__Pseudomonas_E sp014268825--5||s__Pseudomonas_E sp014268885--44||s__Pseudomonas_E sp014268975--6||s__Pseudomonas_E sp014269185--6||s__Pseudomonas_E sp014270125--3||s__Pseudomonas_E sp014472415--8||s__Pseudomonas_E sp014842265--4||s__Pseudomonas_E sp014851565--12||s__Pseudomonas_E sp014851685--1||s__Pseudomonas_E sp014851765--9||s__Pseudomonas_E sp014851865--62||s__Pseudomonas_E sp014851905--14||s__Pseudomonas_E sp015354575--14||s__Pseudomonas_E sp016518545--8||s__Pseudomonas_E sp016648105--2||s__Pseudomonas_E sp016650695--24||s__Pseudomonas_E sp016650815--4||s__Pseudomonas_E sp016651105--1||s__Pseudomonas_E sp016651255--3||s__Pseudomonas_E sp016658545--3||s__Pseudomonas_E sp016865545--87||s__Pseudomonas_E sp016901015--14||s__Pseudomonas_E sp017744435--4||s__Pseudomonas_E sp017875955--12||s__Pseudomonas_E sp017886405--1||s__Pseudomonas_E sp017968885--11||s__Pseudomonas_E sp018325905--10||s__Pseudomonas_E sp018449655--13||s__Pseudomonas_E sp018449725--3||s__Pseudomonas_E sp018816095--1||s__Pseudomonas_E sp018826895--16||s__Pseudomonas_E sp018827205--23||s__Pseudomonas_E sp019139535--19||s__Pseudomonas_E sp019139675--34||s__Pseudomonas_E sp019139835--8||s__Pseudomonas_E sp019145475--2||s__Pseudomonas_E sp019168305--50||s__Pseudomonas_E sp019200975--14||s__Pseudomonas_E sp900005815--21||s__Pseudomonas_E sp900101695--7||s__Pseudomonas_E sp900107395--5||s__Pseudomonas_E sp900108875--11||s__Pseudomonas_E sp900109995--3||s__Pseudomonas_E sp900113505--9||s__Pseudomonas_E sp900156465--11||s__Pseudomonas_E sp900187425--1||s__Pseudomonas_E sp900187445--40||s__Pseudomonas_E sp900187455--117||s__Pseudomonas_E sp900187505--26||s__Pseudomonas_E sp900187515--9||s__Pseudomonas_E sp900187565--15||s__Pseudomonas_E sp900187605--20||s__Pseudomonas_E sp900187615--1||s__Pseudomonas_E sp900187635--3||s__Pseudomonas_E sp900187645--14||s__Pseudomonas_E sp900475325--17||s__Pseudomonas_E sp900573885--3||s__Pseudomonas_E sp900580675--27||s__Pseudomonas_E sp900580865--15||s__Pseudomonas_E sp900581005--235||s__Pseudomonas_E sp900582195--8||s__Pseudomonas_E sp900582625--13||s__Pseudomonas_E sp900583165--48||s__Pseudomonas_E sp900585815--5||s__Pseudomonas_E sp900585905--1||s__Pseudomonas_E sp900589395--29||s__Pseudomonas_E sp900590755--22||s__Pseudomonas_E sp900591205--10||s__Pseudomonas_E sp900596015--9||s__Pseudomonas_E sp900601905--2||s__Pseudomonas_E sp900602065--5||s__Pseudomonas_E sp902506495--178||s__Pseudomonas_E sp902506505--10||s__Pseudomonas_E sp902506535--1||s__Pseudomonas_E sp903970465--6||s__Pseudomonas_E sp904067045--11||s__Pseudomonas_E straminea--18||s__Pseudomonas_E stutzeri_A--3||s__Pseudomonas_E synxantha--3||s__Pseudomonas_E synxantha_A--11||s__Pseudomonas_E syringae--4||s__Pseudomonas_E syringae_A--6||s__Pseudomonas_E syringae_E--27||s__Pseudomonas_E syringae_F--27||s__Pseudomonas_E syringae_J--13||s__Pseudomonas_E syringae_M--7||s__Pseudomonas_E syringae_P--5||s__Pseudomonas_E syringae_Q--1||s__Pseudomonas_E taeanensis--7||s__Pseudomonas_E taetrolens--6||s__Pseudomonas_E taiwanensis--11||s__Pseudomonas_E thermotolerans--2||s__Pseudomonas_E thivervalensis--46||s__Pseudomonas_E tolaasii--3||s__Pseudomonas_E toyotomiensis--8||s__Pseudomonas_E tremae--2||s__Pseudomonas_E triticumensis--2||s__Pseudomonas_E trivialis--11||s__Pseudomonas_E trivialis_B--81||s__Pseudomonas_E typographi--1||s__Pseudomonas_E umsongensis--25||s__Pseudomonas_E vancouverensis--5||s__Pseudomonas_E veronii--51||s__Pseudomonas_E versuta--3||s__Pseudomonas_E viciae--11||s__Pseudomonas_E viridiflava--9||s__Pseudomonas_E viridiflava_B--3||s__Pseudomonas_E viridiflava_C--12||s__Pseudomonas_E vranovensis--2||s__Pseudomonas_E wadenswilerensis--9||s__Pseudomonas_E weihenstephanensis--1||s__Pseudomonas_E yamanorum--3||s__Pseudomonas_E yamanorum_A--2||s__Pseudomonas_E yamanorum_B--39||s__Pseudomonas_F alcaligenes_A--18||s__Pseudomonas_F furukawaii--442||s__Pseudomonas_F lalkuanensis--42||s__Pseudomonas_F otitidis--48||s__Pseudomonas_F resinovorans--10||s__Pseudomonas_F resinovorans_A--5||s__Pseudomonas_F resinovorans_C--12||s__Pseudomonas_F sp000949385--13||s__Pseudomonas_F sp001708505--7||s__Pseudomonas_F sp003234055--19||s__Pseudomonas_F sp003626975--8||s__Pseudomonas_F sp014700075--45||s__Pseudomonas_F sp018704125--2||s__Pseudomonas_H flexibilis--15||s__Pseudomonas_H sp014836765--13||s__Pseudomonas_K guangdongensis--7||s__Pseudomonas_K linyingensis--6||s__Pseudomonas_K sagittaria--3||s__Pseudomonas_M indica--2807||s__Pseudomonas_M sp002286785--260||s__Pseudomonas_N azotifigens--48||s__Pseudomonas_N urumqiensis--12||s__Pseudomonas_O kuykendallii--7||s__Pseudomonas_O sp002418465--56||s__Pseudomonas_P matsuisoli--32||s__Pseudomonas_Q kirkiae--7||s__Pseudomonas_Q sp013395055--2||s__Pseudomonas_R azotifigens_A--8||s__Pseudomonas_R nosocomialis--7||s__Pseudomonas_R sp900766265--3||s__Pseudooceanicola algae--2||s__Pseudooceanicola antarcticus_A--2||s__Pseudooceanicola flagellatus--1||s__Pseudooceanicola sp011806405--8||s__Pseudopelobacter propionicus--11||s__Pseudopelobacter sp013377095--1||s__Pseudophaeobacter arcticus--2||s__Pseudophaeobacter leonis--4||s__Pseudophaeobacter sp015665415--1||s__Pseudophaeobacter sp900313025--3||s__Pseudoprimorskyibacter insulae--1||s__Pseudorhizobium endolithicum--16||s__Pseudorhizobium flavum--2||s__Pseudorhizobium pelagicum--11||s__Pseudorhodoferax boronicumulans_A--3||s__Pseudorhodoferax soli--4||s__Pseudorhodoplanes sp013388965--1||s__Pseudorhodoplanes sp019187085--1||s__Pseudorivibacter rhizosphaerae--17||s__Pseudoteredinibacter isoporae--5||s__Pseudothermotoga thermarum--12||s__Pseudothermotoga_A caldifontis--1||s__Pseudovibrio brasiliensis--2||s__Pseudovibrio denitrificans--1||s__Pseudovibrio exalbescens--4||s__Pseudovibrio sp001310715--7||s__Pseudovibrio sp900143565--2||s__Pseudoxanthomonas broegbernensis--4||s__Pseudoxanthomonas daejeonensis--2||s__Pseudoxanthomonas jiangsuensis--2||s__Pseudoxanthomonas kaohsiungensis--1||s__Pseudoxanthomonas sp000510725--1||s__Pseudoxanthomonas sp014851915--1||s__Pseudoxanthomonas sp017745195--2||s__Pseudoxanthomonas suwonensis--1||s__Pseudoxanthomonas suwonensis_A--1||s__Pseudoxanthomonas taiwanensis--23||s__Pseudoxanthomonas_A composti--1||s__Pseudoxanthomonas_A gei--1||s__Pseudoxanthomonas_A indica--3||s__Pseudoxanthomonas_A japonensis--2||s__Pseudoxanthomonas_A mexicana--19||s__Pseudoxanthomonas_A mexicana_A--3||s__Pseudoxanthomonas_A sacheonensis--32||s__Pseudoxanthomonas_A sp001427635--2||s__Pseudoxanthomonas_A sp002863005--1||s__Pseudoxanthomonas_A sp006542425--1||s__Pseudoxanthomonas_A sp006716465--2||s__Pseudoxanthomonas_A sp014851805--14||s__Pseudoxanthomonas_A sp014851815--3||s__Pseudoxanthomonas_A sp014852005--4||s__Pseudoxanthomonas_A sp015655355--1||s__Pseudoxanthomonas_A sp019218945--1||s__Pseudoxanthomonas_A sp900104085--16||s__Pseudoxanthomonas_A sp900104255--2||s__Pseudoxanthomonas_A sp900116385--2||s__Pseudoxanthomonas_A yeongjuensis--6||s__Psychrobacillus psychrodurans--13||s__Psychrobacillus psychrotolerans--1||s__Psychrobacillus sp001278755--1||s__Psychrobacillus sp007676755--1||s__Psychrobacillus sp008807035--1||s__Psychrobacillus sp900111345--1||s__Psychrobacter immobilis_F--2||s__Psychrobacter sp002453355--2||s__Psychrobacter sp904846605--1||s__Psychrobium sp013214945--4||s__Psychromonas aquimarina--1||s__Psychromonas sp011378715--1||s__Psychromonas sp013619145--1||s__Psychrosphaera aestuarii--1||s__Psychrosphaera saromensis--1||s__Pulveribacter suum--2||s__Puniceibacterium sediminis--1||s__Pusillimonas noertemannii--1||s__Pusillimonas_A sp002694155--1||s__Pusillimonas_A sp011388195--2||s__Pusillimonas_A sp012744285--1||s__Pusillimonas_B ginsengisoli_A--2||s__Pusillimonas_B soli--2||s__Pusillimonas_D thiosulfatoxidans--1||s__Pyrococcus sp000263735--3||s__Pyruvatibacter mobilis--10||s__QFOX01 sp003241645--1||s__QGON01 sp003349915--1||s__QGON01 sp003660235--1||s__QGON01 sp011947365--1||s__QGON01 sp016756835--2||s__QH-10-67-22 sp003021305--1||s__QHVS01 sp003223635--1||s__QHVT01 sp003223645--2||s__QHYP01 sp003224195--3||s__QIAW01 sp003225655--1||s__QNFN01 sp003645555--1||s__QNZT01 sp003978455--3||s__QQUJ01 sp008501635--1||s__QS-1-68-17 sp003021105--1||s__QWOP01 sp903885855--1||s__QWOP01 sp903951635--1||s__QWOQ01 sp003669585--2||s__QWPN01 sp003671185--1||s__QWPN01 sp005789975--10||s__QWPN01 sp016872925--1||s__QWPN01 sp016872955--4||s__QWPN01 sp017853835--2||s__QWPN01 sp903831155--1||s__QWPN01 sp903919035--1||s__QWPT01 sp003671075--2||s__QWPT01 sp903856525--1||s__QWPT01 sp903891095--1||s__QWPT01 sp903911205--1||s__QWPT01 sp903918555--1||s__QY30 sp002440945--1||s__QYQD01 sp007280345--1||s__QZKY01 sp018261755--4||s__QZLD01 sp004796385--1||s__QZLE01 sp004796365--19||s__Qipengyuania aquimaris--1||s__Qipengyuania gaetbuli--2||s__Qipengyuania mangrovi--1||s__Qipengyuania pelagi--2||s__Qipengyuania sp001678665--39||s__Qipengyuania sp002695185--3||s__Qipengyuania sp002895025--1||s__Qipengyuania sp018819685--1||s__Qipengyuania sp018828205--31||s__Quadrisphaera granulorum--3||s__Quadrisphaera sp006335115--1||s__Quadrisphaera sp014270065--1||s__Quadrisphaera sp015390235--6||s__Quadrisphaera sp902806005--2||s__Quinella sp014764605--1||s__Quinella sp017444245--3||s__Quinella sp017470715--2||s__Quinella sp017477125--2||s__Quinella sp017614505--1||s__Quinella sp905233135--2||s__Quinella sp905234705--6||s__Quinella sp905235685--1||s__Quinella sp905236145--4||s__Quisquiliibacterium transsilvanicum--1||s__R-H-3 sp002198655--7||s__R-H-3 sp002198675--10||s__R196 sp004764705--9||s__R267 sp001768075--3||s__R267 sp013340205--28||s__RAAP-1 sp001443525--1||s__RAAP-1 sp016219185--5||s__RAAP-1 sp903953895--3||s__RAS1 sp007859745--2||s__RBG-13-61-14 sp001797815--2||s__RBG-13-68-16 sp004298115--1||s__RBG-16-40-8 sp903833275--1||s__RBG-16-49-21 sp001829455--4||s__RBG-16-49-21 sp001829495--1||s__RBG-16-49-21 sp016928865--6||s__RBG-16-49-21 sp017999915--6||s__RBG-16-57-12 sp001801365--1||s__RBG-16-58-11 sp001770235--4||s__RBG-16-58-11 sp016235775--3||s__RBG-16-58-11 sp018781585--1||s__RBG-16-64-13 sp016929985--1||s__RBG-16-64-22 sp016195465--1||s__RBG-16-65-34 sp001785115--1||s__RDXE01 sp004292755--2||s__RDXE01 sp013297545--1||s__RDYZ01 sp012033105--1||s__REDP01 sp007695355--1||s__REEB01 sp007695295--1||s__REEB421 sp016873225--1||s__REEB422 sp018970825--1||s__REEB67 sp018971775--1||s__REEB77 sp019075905--1||s__RFNS01 sp009927055--2||s__RGIG2163 sp017408525--2||s__RGIG268 sp017382775--1||s__RGIG3002 sp910579805--1||s__RGIG3040 sp017436305--3||s__RGIG3040 sp017476765--1||s__RGIG3528 sp016291655--1||s__RGIG4034 sp017463255--5||s__RGIG4057 sp017462755--7||s__RGIG4057 sp910577675--1||s__RGIG4057 sp910579615--1||s__RGIG4057 sp910585065--1||s__RGIG4057 sp910587085--1||s__RGIG4131 sp017466865--1||s__RGIG4733 sp017472325--1||s__RGIG4930 sp017470735--1||s__RGIG5097 sp017476005--2||s__RGIG5472 sp017501355--1||s__RGIG6463 sp017532485--5||s__RGIG665 sp017425245--1||s__RGIG665 sp017998495--1||s__RGIG6909 sp017540815--1||s__RGIG7114 sp017455015--1||s__RGIG7193 sp910586125--4||s__RGIG7926 sp017550925--5||s__RGIG7926 sp905236705--1||s__RGIG8607 sp910588535--2||s__RGIG8773 sp017465345--2||s__RGIG8773 sp910586535--1||s__RGVT01 sp009923125--11||s__RH-AL1 sp009765775--1||s__RH-AL1 sp901457705--1||s__RHBSTW-00994 sp013782625--1||s__RI-112 sp016124535--77||s__RI-121 sp016124455--2||s__RI-231 sp016125275--1||s__RI-242 sp016125265--1||s__RI-92 sp016125505--1||s__RPPD01 sp016929065--2||s__RPQJ01 sp003819815--4||s__RPQJ01 sp016704655--3||s__RPQJ01 sp016705325--1||s__RPQJ01 sp019136105--15||s__RPQK01 sp003819755--3||s__RPRB01 sp017881345--2||s__RPRC01 sp003053505--3||s__RPRC01 sp012797715--2||s__RPRI01 sp018901125--2||s__RSA17 sp002919105--1||s__RSA5 sp002919235--1||s__RSA7 sp002919195--10||s__RSA9 sp003242735--1||s__RU20A sp900155885--1||s__RUG024 sp017458745--3||s__RUG024 sp900314765--2||s__RUG11126 sp902766015--1||s__RUG11237 sp017399445--1||s__RUG115 sp900066395--1||s__RUG115 sp910578885--5||s__RUG11977 sp016288005--1||s__RUG11977 sp016290905--4||s__RUG11977 sp017427685--1||s__RUG11977 sp017964055--1||s__RUG11977 sp902774525--1||s__RUG12372 sp017480545--6||s__RUG12372 sp017939945--2||s__RUG12372 sp902777615--2||s__RUG12461 sp016286115--1||s__RUG12461 sp902779355--1||s__RUG12871 sp015057825--5||s__RUG14133 sp902796085--1||s__RUG14305 sp902797785--1||s__RXIV01 sp003989085--9||s__RXIX01 sp003989075--1||s__RZYC01 sp009930475--1||s__Rahnella aceris--10||s__Rahnella aquatilis--80||s__Rahnella bruchi--3||s__Rahnella inusitata--2||s__Rahnella laticis--1||s__Rahnella sp013457415--3||s__Rahnella sp019049675--1||s__Rahnella victoriana--1||s__Ralstonia insidiosa--29||s__Ralstonia mannitolilytica--1||s__Ralstonia pickettii--1||s__Ralstonia pickettii_A--1||s__Ralstonia pickettii_B--2||s__Ralstonia sp000620465--2||s__Ralstonia sp000955795--2||s__Ralstonia sp002298975--2||s__Ralstonia sp003851545--3||s__Ralstonia sp007997035--13||s__Ralstonia sp016429285--32||s__Ralstonia sp900115545--7||s__Ramlibacter alkalitolerans--92||s__Ramlibacter aquaticus--1||s__Ramlibacter ginsenosidimutans--43||s__Ramlibacter henchirensis--3||s__Ramlibacter lithotrophicus--51||s__Ramlibacter monticola--25||s__Ramlibacter soli--268||s__Ramlibacter sp000426125--15||s__Ramlibacter sp001044395--4||s__Ramlibacter sp001424545--53||s__Ramlibacter sp003797765--25||s__Ramlibacter sp004144865--11||s__Ramlibacter sp004681975--16||s__Ramlibacter sp007833165--86||s__Ramlibacter sp012927085--29||s__Ramlibacter sp013087525--66||s__Ramlibacter sp013127575--2||s__Ramlibacter sp013697775--130||s__Ramlibacter sp013778345--6||s__Ramlibacter sp013815685--8||s__Ramlibacter sp014297465--7||s__Ramlibacter sp014376915--10||s__Ramlibacter sp014874145--15||s__Ramlibacter sp015070875--131||s__Ramlibacter sp015831345--1||s__Ramlibacter sp016213325--68||s__Ramlibacter sp016641735--50||s__Ramlibacter sp016713005--21||s__Ramlibacter sp016722895--4||s__Ramlibacter sp017988075--6||s__Ramlibacter tataouinensis_A--5||s__Ramlibacter tataouinensis_B--2||s__Rariglobus hedericola--3||s__Rariglobus sp903876795--15||s__Reconcilibacillus cellulovorans--4||s__Rehaibacterium terrae--2||s__Reichenbachiella sp002742335--1||s__Reidiella endopervernicosa--4||s__Reinekea blandensis--4||s__Rhabdaerophilum calidifontis--1||s__Rhabdaerophilum sp002256205--1||s__Rhabdaerophilum sp009773635--2||s__Rhabdaerophilum sp017302635--12||s__Rhabdochromatium marinum--4||s__Rheinheimera aquimaris--8||s__Rheinheimera pacifica--5||s__Rheinheimera pleomorphica--3||s__Rheinheimera sp001513785--5||s__Rheinheimera sp002840125--1||s__Rheinheimera sp013283795--1||s__Rhizobacter gummiphilus--59||s__Rhizobacter sp000799305--6||s__Rhizobacter sp000799605--16||s__Rhizobacter sp000800095--56||s__Rhizobacter sp001425785--4||s__Rhizobacter sp001425825--49||s__Rhizobacter sp012275445--3||s__Rhizobacter sp014379885--4||s__Rhizobacter sp014380155--3||s__Rhizobacter sp016735515--19||s__Rhizobacter sp018780185--8||s__Rhizobacter sp900142965--5||s__Rhizobacter sp903643055--9||s__Rhizobium acidisoli--5||s__Rhizobium aethiopicum_A--4||s__Rhizobium alamii--1||s__Rhizobium album--1||s__Rhizobium anhuiense--1||s__Rhizobium binae--3||s__Rhizobium chutanense--1||s__Rhizobium ecuadorense--2||s__Rhizobium esperanzae_A--1||s__Rhizobium etli--1||s__Rhizobium etli_B--3||s__Rhizobium hainanense--1||s__Rhizobium leguminosarum_A--1||s__Rhizobium leguminosarum_D--1||s__Rhizobium leguminosarum_E--2||s__Rhizobium leguminosarum_K--1||s__Rhizobium leguminosarum_M--2||s__Rhizobium leguminosarum_N--1||s__Rhizobium lentis--3||s__Rhizobium lentis_A--1||s__Rhizobium lusitanum--1||s__Rhizobium lusitanum_A--7||s__Rhizobium mesoamericanum--1||s__Rhizobium miluonense--2||s__Rhizobium multihospitium--1||s__Rhizobium phaseoli_A--2||s__Rhizobium pisi--16||s__Rhizobium rhizogenes_A--3||s__Rhizobium sophorae--2||s__Rhizobium sp000282035--2||s__Rhizobium sp000292525--1||s__Rhizobium sp000377565--1||s__Rhizobium sp000746385--1||s__Rhizobium sp000799775--4||s__Rhizobium sp000799845--1||s__Rhizobium sp001424945--2||s__Rhizobium sp001429725--1||s__Rhizobium sp001657485--2||s__Rhizobium sp001664485--4||s__Rhizobium sp001692325--3||s__Rhizobium sp002211305--1||s__Rhizobium sp002531825--1||s__Rhizobium sp002531905--1||s__Rhizobium sp004341625--1||s__Rhizobium sp007000325--1||s__Rhizobium sp012641405--1||s__Rhizobium sp012641435--3||s__Rhizobium sp014193255--1||s__Rhizobium sp014193695--4||s__Rhizobium sp014195095--3||s__Rhizobium sp014195325--2||s__Rhizobium sp017741815--1||s__Rhizobium sp900465665--1||s__Rhizobium sp900466605--1||s__Rhizobium sp900467745--1||s__Rhizobium sp900467885--1||s__Rhizobium sp900468535--1||s__Rhizobium sp900468685--2||s__Rhizobium sp900468805--1||s__Rhizobium sp900471925--5||s__Rhizobium sp900489925--2||s__Rhizobium sp902706285--2||s__Rhizobium tibeticum--4||s__Rhizobium tubonense--1||s__Rhizobium tumorigenes--1||s__Rhizobium vallis--3||s__Rhizobium viscosum--2||s__Rhizobium_A galegae_A--2||s__Rhizobium_A pseudoryzae--1||s__Rhizobium_A sp005222835--1||s__Rhizobium_A sp018760785--3||s__Rhizobium_A straminoryzae--1||s__Rhizomicrobium palustre--1||s__Rhizomicrobium sp002307315--2||s__Rhizomicrobium sp013149165--7||s__Rhizomicrobium sp903857685--1||s__Rhizorhabdus crocodyli--1||s__Rhizorhabdus histidinilytica--2||s__Rhizorhabdus montanisoli--2||s__Rhizorhabdus sp001015195--1||s__Rhizorhabdus sp001428605--1||s__Rhizorhabdus sp011044255--1||s__Rhizorhabdus sp900101455--1||s__Rhizorhabdus wittichii--11||s__Rhizorhabdus wittichii_A--2||s__Rhizorhapis suberifaciens--1||s__Rhodanobacter glycinis_A--1||s__Rhodanobacter lindaniclasticus--7||s__Rhodanobacter sp000427505--1||s__Rhodanobacter sp001426645--12||s__Rhodanobacter sp001617365--2||s__Rhodanobacter sp001898415--6||s__Rhodanobacter sp001899565--1||s__Rhodanobacter sp002001125--1||s__Rhodanobacter sp002001165--1||s__Rhodanobacter sp004298045--2||s__Rhodanobacter sp004298505--1||s__Rhodanobacter sp004322005--2||s__Rhodanobacter sp014200755--11||s__Rhodanobacter sp014205795--2||s__Rhodanobacter sp014842975--1||s__Rhodanobacter sp018599185--1||s__Rhodanobacter sp900142825--1||s__Rhodanobacter thiooxydans--1||s__Rhodanobacter thiooxydans_A--3||s__Rhodobacter capsulatus--7||s__Rhodobacter capsulatus_B--2||s__Rhodobacter capsulatus_C--2||s__Rhodobacter_B sp002701395--1||s__Rhodobacter_F sphaeroides_A--1||s__Rhodobaculum sp003551745--1||s__Rhodobium orientis--5||s__Rhodoblastus acidophilus--3||s__Rhodoblastus acidophilus_A--4||s__Rhodoblastus acidophilus_B--14||s__Rhodoblastus sphagnicola--6||s__Rhodocyclus tenuis--8||s__Rhodocyclus tenuis_A--3||s__Rhodoferax bucti--21||s__Rhodoferax fermentans--1||s__Rhodoferax ferrireducens--1||s__Rhodoferax saidenbachensis--3||s__Rhodoferax sp001771065--1||s__Rhodoferax sp001795455--9||s__Rhodoferax sp002163715--1||s__Rhodoferax sp002251855--1||s__Rhodoferax sp002256115--2||s__Rhodoferax sp002381045--1||s__Rhodoferax sp002390825--1||s__Rhodoferax sp002422455--1||s__Rhodoferax sp002786915--1||s__Rhodoferax sp002943465--9||s__Rhodoferax sp003347515--1||s__Rhodoferax sp003415675--1||s__Rhodoferax sp006974105--1||s__Rhodoferax sp008015235--5||s__Rhodoferax sp008080595--14||s__Rhodoferax sp009924455--1||s__Rhodoferax sp009925925--3||s__Rhodoferax sp013416775--1||s__Rhodoferax sp016708725--1||s__Rhodoferax sp016718155--1||s__Rhodoferax sp016719405--1||s__Rhodoferax sp017798165--1||s__Rhodoferax sp018063565--2||s__Rhodoferax sp018474005--1||s__Rhodoferax sp018619435--1||s__Rhodoferax sp903823025--6||s__Rhodoferax sp903828665--1||s__Rhodoferax sp903839085--49||s__Rhodoferax sp903845935--1||s__Rhodoferax sp903853895--2||s__Rhodoferax sp903856025--6||s__Rhodoferax sp903859265--8||s__Rhodoferax sp903863395--24||s__Rhodoferax sp903864505--5||s__Rhodoferax sp903870065--1||s__Rhodoferax sp903873485--9||s__Rhodoferax sp903876045--1||s__Rhodoferax sp903886165--5||s__Rhodoferax sp903886275--1||s__Rhodoferax sp903897005--1||s__Rhodoferax sp903897925--1||s__Rhodoferax sp903905735--2||s__Rhodoferax sp903920405--4||s__Rhodoferax sp903924955--2||s__Rhodoferax sp903930255--1||s__Rhodoferax sp903938955--1||s__Rhodoferax sp903944555--3||s__Rhodoferax sp903945325--2||s__Rhodoferax sp903954045--4||s__Rhodoferax_B koreense--2||s__Rhodoferax_B sp003097105--1||s__Rhodoferax_B sp900104385--3||s__Rhodomicrobium lacus--2||s__Rhodomicrobium vannielii--1||s__Rhodopila globiformis--5||s__Rhodopila sp009765975--3||s__Rhodopila sp903915725--4||s__Rhodopila sp903932145--5||s__Rhodopila sp903944925--1||s__Rhodoplanes elegans--15||s__Rhodoplanes roseus--3||s__Rhodoplanes serenus--1||s__Rhodoplanes sp000293785--4||s__Rhodoplanes sp013377085--5||s__Rhodopseudomonas faecalis--4||s__Rhodopseudomonas palustris_B--9||s__Rhodopseudomonas palustris_C--10||s__Rhodopseudomonas palustris_E--7||s__Rhodopseudomonas palustris_H--8||s__Rhodopseudomonas palustris_I--15||s__Rhodopseudomonas palustris_J--3||s__Rhodopseudomonas palustris_K--2||s__Rhodopseudomonas palustris_L--1||s__Rhodopseudomonas pentothenatexigens--1||s__Rhodopseudomonas rhenobacensis--1||s__Rhodopseudomonas sp000333455--4||s__Rhodopseudomonas sp001295845--2||s__Rhodopseudomonas sp010907035--40||s__Rhodopseudomonas sp013377015--21||s__Rhodospira marina--6||s__Rhodospira trueperi--3||s__Rhodospirillum rubrum--2||s__Rhodospirillum_A centenum--4||s__Rhodothalassium salexigens--2||s__Rhodothermus marinus--15||s__Rhodothermus profundi--1||s__Rhodothermus sp015487635--1||s__Rhodovarius lipocyclicus--2||s__Rhodovarius sp004005855--3||s__Rhodovarius sp013298245--1||s__Rhodovastum atsumiense--9||s__Rhodovibrio sodomensis--1||s__Rhodovulum sp900142935--4||s__Rhodovulum strictum--3||s__Rhodovulum sulfidophilum--1||s__Rifleibacterium amylolyticum--1||s__Rifleibacterium sp001787855--1||s__Rifleibacterium sp002839445--1||s__Rifleibacterium sp009928855--2||s__Rivicola pingtungensis--41||s__Rivicola sp002002905--122||s__Robbsia andropogonis--4||s__Robertmurraya dakarensis--9||s__Robertmurraya korlensis--1||s__Robertmurraya methanolica_A--1||s__Robertmurraya siralis--1||s__Robiginitomaculum_B sp002733735--3||s__Robiginitomaculum_B sp016763315--3||s__Romboutsia_B maritimum--1||s__Romboutsia_D sp000686145--5||s__Roseateles depolymerans--2||s__Roseateles sp900109745--2||s__Roseburia intestinalis--1||s__Roseburia inulinivorans--1||s__Roseburia sp003470905--23||s__Roseburia sp003483745--1||s__Roseburia sp014804775--1||s__Roseburia sp017626625--2||s__Roseburia sp900542495--2||s__Roseburia sp910584215--2||s__Roseiarcus sp003164915--1||s__Roseiarcus sp009765995--3||s__Roseibium aestuarii--1||s__Roseibium aggregatum--13||s__Roseibium aggregatum_A--1||s__Roseibium aggregatum_B--2||s__Roseibium album--1||s__Roseibium alexandrii--1||s__Roseibium hamelinense--1||s__Roseibium litorale--1||s__Roseibium marinum--6||s__Roseibium sediminis--1||s__Roseibium sp000148725--1||s__Roseibium sp001890945--1||s__Roseibium sp003075075--7||s__Roseibium sp006517275--1||s__Roseibium sp009650605--1||s__Roseicyclus mahoneyensis--2||s__Roseicyclus sp001314805--2||s__Roseicyclus sp018401055--6||s__Roseiflexus castenholzii--1||s__Roseiflexus sp017743475--2||s__Roseimaritima ulvae--4||s__Roseinatronobacter sp017510335--69||s__Roseivivax isoporae--1||s__Roseivivax marinus--2||s__Roseivivax sediminis--1||s__Roseobacter cerasinus--2||s__Roseobacter litoralis--1||s__Roseobacter litoralis_A--1||s__Roseobacter ponti--1||s__Roseococcus sp004336745--16||s__Roseococcus sp007129145--1||s__Roseococcus sp014764365--4||s__Roseococcus suduntuyensis--1||s__Roseomonas aerilata--2||s__Roseomonas aerophila--4||s__Roseomonas aestuarii--1||s__Roseomonas cervicalis--5||s__Roseomonas deserti--6||s__Roseomonas deserti_A--1||s__Roseomonas ludipueritiae--4||s__Roseomonas mucosa--1||s__Roseomonas nepalensis--3||s__Roseomonas pecuniae--3||s__Roseomonas rhizosphaerae--4||s__Roseomonas rosea--5||s__Roseomonas sp000245075--4||s__Roseomonas sp003696345--1||s__Roseomonas sp015223225--5||s__Roseomonas sp016107285--2||s__Roseomonas sp016107305--10||s__Roseomonas sp017355405--1||s__Roseomonas sp017654485--2||s__Roseomonas sp017813365--2||s__Roseomonas sp017813395--9||s__Roseomonas sp902706185--5||s__Roseomonas vastitatis--1||s__Roseomonas_A frigidaquae--2||s__Roseomonas_A sp005222815--3||s__Roseomonas_A sp011040385--6||s__Roseomonas_A sp012103215--2||s__Roseomonas_A sp016805305--3||s__Roseomonas_A stagni--2||s__Roseomonas_A tokyonensis--3||s__Roseomonas_B oryzicola--2||s__Roseomonas_B sp005222755--1||s__Roseomonas_B sp012927745--1||s__Roseomonas_B sp016106015--4||s__Roseomonas_B sp016869735--1||s__Roseomonas_B sp017813355--5||s__Roseomonas_C hellenica--3||s__Roseovarius sp000744325--3||s__Roseovarius sp009363655--5||s__Roseovarius sp018066915--1||s__Rossellomorea aquimaris_D--2||s__Rossellomorea enclensis--9||s__Rossellomorea marisflavi--2||s__Rossellomorea marisflavi_A--1||s__Rossellomorea sp006715245--7||s__Rossellomorea vietnamensis_A--3||s__Rouxiella aceris--1||s__Rs1 sp000416315--1||s__Rs1 sp013215505--1||s__Rubellimicrobium rubrum--1||s__Rubellimicrobium sp017916275--1||s__Rubrimonas sp007693835--1||s__Rubrivivax albus--1||s__Rubrivivax benzoatilyticus--2||s__Rubrivivax gelatinosus--1||s__Rubrivivax gelatinosus_A--2||s__Rubrivivax gelatinosus_B--10||s__Rubrivivax rivuli--8||s__Rubrivivax sp001295865--5||s__Rubrivivax sp001295905--4||s__Rubrivivax sp001724995--1||s__Rubrivivax sp001725505--1||s__Rubrivivax sp016223165--3||s__Rubrivivax sp016716535--3||s__Rubrivivax sp016789865--12||s__Rubrivivax sp016789955--12||s__Rubrivivax sp016790225--1||s__Rubrivivax sp016790395--1||s__Rubrivivax sp016790425--1||s__Rubrivivax sp016790435--14||s__Rubrivivax sp018780805--2||s__Rubrivivax sp018971105--14||s__Rubrivivax sp903822435--1||s__Rubrivivax sp903828235--3||s__Rubrivivax sp903938815--1||s__Rubrivivax sp904426505--90||s__Rudaea sp018240485--1||s__Rudaea sp018240545--1||s__Rudaea sp018240565--1||s__Ruegeria profundi--1||s__Ruficoccus amylovorans--7||s__Rugamonas rubra--3||s__Rugamonas sp016461825--6||s__Rugosimonospora sp005885555--1||s__Ruminiclostridium sufflavum--1||s__Ruminiclostridium termitidis--2||s__Ruminiclostridium_D sp002306975--2||s__Ruminiclostridium_E sp009786985--1||s__Ruminiclostridium_E sp014796735--2||s__Ruminiclostridium_E sp014799365--3||s__Ruminiclostridium_E sp017458655--3||s__Ruminiclostridium_E sp017472865--1||s__Ruminiclostridium_E sp017550775--3||s__Ruminiclostridium_E sp017624025--1||s__Ruminiclostridium_E sp017941355--1||s__Rummeliibacillus suwonensis--2||s__Ruthenibacterium avium--4||s__S009-29 sp015489095--2||s__S010-25 sp015488885--2||s__S012-40 sp015487785--1||s__S0819 sp009295635--3||s__S139-21 sp015522385--2||s__S139-57 sp015485125--1||s__S140-43 sp015491615--35||s__S141-3 sp015490875--9||s__S141-38 sp015490755--2||s__S141-70 sp015490395--15||s__S143-34 sp015489365--1||s__S144-22 sp015494335--9||s__S144-34 sp015487895--1||s__S144-34 sp015494165--147||s__S144-51 sp015493995--1||s__S146-30 sp015492875--1||s__S146-62 sp015492495--1||s__S146-73 sp015492355--1||s__SABY01 sp018400545--1||s__SBBA01 sp005239925--1||s__SCADC1-2-3 sp002327235--1||s__SCGC-AG-212-J23 sp004297625--1||s__SCGC-AG-212-J23 sp005881595--13||s__SCGC-AG-212-J23 sp005883675--7||s__SCGC-AG-212-J23 sp019245555--1||s__SCMT01 sp005502915--5||s__SCMT01 sp008015095--6||s__SCMT01 sp013141175--3||s__SCMT01 sp016789405--2||s__SCN-57-10 sp001725215--56||s__SCN-69-89 sp001724315--3||s__SCN-69-89 sp001724855--5||s__SCN-69-89 sp001898645--1||s__SCN-69-89 sp003576795--13||s__SCN-69-89 sp012513825--7||s__SCN-69-89 sp017307915--2||s__SCN-70-22 sp001724275--3||s__SCN-70-22 sp014379705--1||s__SCN-70-22 sp016704465--7||s__SCN-70-22 sp016712265--1||s__SCN-70-22 sp016719105--1||s__SCN-70-22 sp016794735--2||s__SCN-70-22 sp016794835--1||s__SCN-70-22 sp902826615--1||s__SCRA01 sp004297985--29||s__SCRA01 sp004298665--60||s__SCRA01 sp004298675--5||s__SCRL01 sp004298065--5||s__SCSIO-07484 sp003963515--1||s__SCSIO-07484 sp017656235--3||s__SCTD01 sp004299215--27||s__SCUB01 sp004297465--6||s__SCUD01 sp004297335--4||s__SCUD01 sp016844605--1||s__SCVQ01 sp004296865--42||s__SEOHO-28 sp003044185--1||s__SFDP01 sp004558185--1||s__SFHR01 sp004555545--1||s__SG-bin9 sp002083525--35||s__SG8-13 sp001303025--2||s__SHND01 sp016209205--1||s__SHVZ01 sp016792585--4||s__SHVZ01 sp016869375--1||s__SHWC01 sp016869195--30||s__SHYD01 sp009692945--1||s__SHYY01 sp009692555--2||s__SIAN01 sp016795285--5||s__SIAQ01 sp016191165--1||s__SIG230 sp017532345--1||s__SIG299 sp017938145--8||s__SIG299 sp017938285--1||s__SIG307 sp017503735--1||s__SIG332 sp017468395--1||s__SIO2C1 sp010692635--1||s__SIO4C1 sp010671975--21||s__SJAQ100 sp014145335--1||s__SKIB01 sp007116635--4||s__SKKC01 sp007694005--2||s__SKNC01 sp003560915--1||s__SKOM01 sp003562535--12||s__SKQS01 sp007118895--1||s__SKQW01 sp007118805--1||s__SKVS01 sp009991955--1||s__SKWO01 sp007128895--5||s__SKWY01 sp007128675--1||s__SKYL01 sp007121755--26||s__SKYL01 sp007127935--5||s__SKZP01 sp007127275--1||s__SLAA01 sp003564775--1||s__SLAA01 sp007127105--1||s__SLAN01 sp007135605--2||s__SLCP01 sp007121015--2||s__SLDE01 sp007125455--1||s__SLDE01 sp014859545--4||s__SLHZ01 sp007135895--1||s__SLIM01 sp011390365--2||s__SLKC01 sp007134775--2||s__SLLK01 sp007134115--1||s__SLLM01 sp003564975--1||s__SLLR01 sp007134025--3||s__SLPV01 sp003558125--1||s__SLPV01 sp007131825--1||s__SLPX01 sp007131745--1||s__SLRI01 sp011390475--1||s__SLSJ01 sp007130525--2||s__SLSL01 sp003552825--1||s__SLST01 sp007129695--1||s__SLST01 sp007694025--8||s__SLTB01 sp007122315--1||s__SLTB01 sp007694905--1||s__SM23-61 sp003154025--11||s__SMXQ01 sp018666775--2||s__SPJV01 sp006844765--2||s__SPNT01 sp004959855--2||s__SSA4 sp016712375--9||s__SSA4 sp016712595--1||s__SSEL01 sp008012315--1||s__SSSZ01 sp009469675--6||s__SSSZ01 sp009469685--2||s__STGJ01 sp003856275--4||s__STGJ01 sp004919095--6||s__STGJ01 sp010435965--14||s__SURF-12 sp003598175--3||s__SURF-15 sp003599475--1||s__SURF-16 sp003605035--2||s__SURF-16 sp016208225--6||s__SURF-16 sp016219175--2||s__SURF-16 sp018816555--3||s__SURF-16 sp018897105--1||s__SURF-21 sp003598015--2||s__SURF-21 sp016931915--19||s__SURF-23 sp016213945--1||s__SURF-23 sp016217725--1||s__SURF-26 sp003599815--2||s__SURF-52 sp003599195--1||s__SURF-7 sp003599865--1||s__SV1-B22 sp016756725--2||s__SV1-B22 sp018398915--14||s__SV1-B22 sp018433595--3||s__SW-9-67-25 sp003023485--6||s__SXIZ01 sp005779525--4||s__SXKJ01 sp005798445--1||s__SXON01 sp009692585--1||s__SXON01 sp903921785--7||s__SXOO01 sp018780435--1||s__SXPC01 sp005778225--5||s__SXPK01 sp005776365--2||s__SXPK01 sp903925435--1||s__SXRI01 sp005793615--1||s__SXRM01 sp903883645--1||s__SXSP01 sp005792225--15||s__SXTU01 sp005791875--71||s__SXTU01 sp009773355--4||s__SXTU01 sp009922615--2||s__SXTU01 sp016235545--1||s__SXUL01 sp005790545--6||s__SXXK01 sp003669615--2||s__SXXK01 sp903871805--1||s__SXXZ01 sp903930165--2||s__SYAC01 sp016872835--1||s__SYBY01 sp005788585--62||s__SYBY01 sp016462625--15||s__SYBY01 sp016463765--5||s__SYFR01 sp005800325--18||s__SYGV01 sp004296885--1||s__SYIB01 sp005798965--3||s__SYKL01 sp005797785--3||s__SYLX01 sp005808505--8||s__SYLY01 sp902825945--2||s__SYMT01 sp005805375--7||s__SYSU-D60009 sp003574735--4||s__SYSU-D60009 sp013822765--4||s__SYSU-D60009 sp016794075--1||s__SYSU-D60014 sp003576685--1||s__SYSU-D60015 sp003576705--4||s__SZAS-1 sp018266075--1||s__SZAS-18 sp018240025--1||s__SZAS-79 sp018241645--1||s__SZAS-83 sp018241525--8||s__SZUA-140 sp015492435--3||s__SZUA-147 sp003230015--1||s__SZUA-152 sp002401775--7||s__SZUA-152 sp011051685--2||s__SZUA-152 sp013151355--5||s__SZUA-178 sp003229755--15||s__SZUA-21 sp003233345--1||s__SZUA-229 sp016744065--1||s__SZUA-309 sp003247835--1||s__SZUA-368 sp003246505--4||s__SZUA-368 sp016936115--8||s__SZUA-370 sp002839245--2||s__SZUA-370 sp002839315--3||s__SZUA-370 sp003247225--6||s__SZUA-370 sp016938515--3||s__SZUA-370 sp018816345--6||s__SZUA-401 sp002869605--3||s__SZUA-401 sp003246035--19||s__SZUA-41 sp003233075--1||s__SZUA-411 sp003245895--1||s__SZUA-415 sp003245815--1||s__SZUA-421 sp003245715--1||s__SZUA-423 sp003246895--1||s__SZUA-426 sp003245635--10||s__SZUA-448 sp003249225--1||s__SZUA-448 sp003252135--1||s__SZUA-448 sp016280395--1||s__SZUA-472 sp003251795--1||s__SZUA-493 sp003251535--5||s__SZUA-521 sp003248125--1||s__SZUA-540 sp009731355--4||s__SZUA-544 sp003251175--5||s__SZUA-545 sp003250175--5||s__SZUA-575 sp003249645--2||s__SZUA-584 sp012719815--1||s__SZUA-592 sp011772965--1||s__SZUA-611 sp014763785--2||s__SZUA-76 sp002401765--1||s__SZUA-76 sp003230195--3||s__SZUA-8 sp003232175--2||s__Saccharibacillus alkalitolerans--22||s__Saccharibacillus brassicae--5||s__Saccharibacillus deserti--2||s__Saccharibacillus endophyticus--9||s__Saccharibacillus qingshengii--15||s__Saccharibacillus sacchari--37||s__Saccharibacillus sp002189105--3||s__Saccharibacillus sp002205895--8||s__Saccharicrinis fermentans--1||s__Saccharicrinis marinus--3||s__Saccharococcus caldoxylosilyticus--1||s__Saccharophagus degradans--2||s__Saccharospirillum alexandrii--3||s__Saccharospirillum impatiens--9||s__Saccharospirillum mangrovi--3||s__Saccharospirillum salsuginis--7||s__Saccharospirillum sp003054965--8||s__Sagittula marina--1||s__Sagittula sp002814095--5||s__Sagittula sp017813235--2||s__Sagittula stellata--1||s__Salaquimonas sp002400845--1||s__Salinadaptatus halalkaliphilus--29||s__Salinarchaeum sp000403645--3||s__Salinarimonas rosea--13||s__Salinarimonas sp003567055--10||s__Salinarimonas sp900094735--6||s__Salinibacter altiplanensis--1||s__Salinibacter ruber--31||s__Salinibaculum litoreum--1||s__Salinibius halmophilus--1||s__Salinicola acroporae--2||s__Salinicola halimionae--1||s__Salinicola halophilus--1||s__Salinicola halophyticus--2||s__Salinicola lusitanus--2||s__Salinicola sp000737985--1||s__Salinicola sp002695065--1||s__Salinicola tamaricis--2||s__Salinigranum halophilum--16||s__Salinigranum rubrum--6||s__Salinigranum salinum--2||s__Saliniradius amylolyticus--1||s__Salinisphaera hydrothermalis--4||s__Salinisphaera shabanensis--7||s__Salinisphaera sp002433465--1||s__Salinisphaera sp003602005--1||s__Salinispira pacifica--1||s__Salinivibrio proteolyticus--1||s__Salinivibrio sharmensis--2||s__Salinivibrio siamensis--1||s__Salinivibrio sp900141775--1||s__Salipaludibacillus neizhouensis--1||s__Salipiger abyssi--1||s__Salipiger bermudensis--2||s__Salipiger marinus--1||s__Salipiger pacificus--2||s__Salipiger pacificus_A--2||s__Salipiger pacificus_B--1||s__Salipiger thiooxidans--1||s__Salisediminibacterium beveridgei--1||s__Salmonella arizonae--1||s__Salmonella diarizonae--5||s__Samsonia erythrinae--1||s__Sandaracinus amylolyticus--1||s__Sanguibacter inulinus--4||s__Sanguibacter keddieii--15||s__Sanguibacter sp016342785--2||s__Savagea serpentis--1||s__Savagea sp009740415--1||s__SbD1 sp001603845--7||s__SbD1 sp002298165--1||s__SbD1 sp900290365--2||s__Scandinavium sp002470465--7||s__Scandinavium sp900215375--1||s__Schaedlerella arabinosiphila--2||s__Schaedlerella sp009911175--3||s__Schaedlerella sp910574195--12||s__Schaedlerella sp910575475--1||s__Schlegelella thermodepolymerans--8||s__Schlegelella_A koreensis--9||s__Sedimentibacter sp002331025--30||s__Sedimentibacter sp002340985--1||s__Sedimentibacter sp002381185--1||s__Sedimentibacter sp002435835--1||s__Sedimentibacter sp003457065--1||s__Sedimenticola selenatireducens--6||s__Sedimenticola thiotaurini--5||s__Sedimenticola thiotaurini_A--3||s__Sediminibacillus terrae--1||s__Sediminibacillus_A massiliensis--1||s__Sediminimonas sp011389955--1||s__Sediminispirochaeta smaragdinae--1||s__Seleniivibrio sp002452335--7||s__Seleniivibrio sp002452405--1||s__Seleniivibrio woodruffii--5||s__Selenomonas sp905372355--4||s__Selenomonas sputigena--8||s__Selenomonas_A lactilytica--6||s__Selenomonas_A ruminantium--1||s__Selenomonas_A ruminantium_G--4||s__Selenomonas_A ruminantium_I--1||s__Selenomonas_A ruminantium_M--1||s__Selenomonas_A ruminantium_N--1||s__Selenomonas_A ruminantium_O--1||s__Selenomonas_A sp000702005--2||s__Selenomonas_A sp018052705--1||s__Selenomonas_B ruminantium_A--3||s__Selenomonas_B ruminantium_B--1||s__Selenomonas_B ruminantium_C--2||s__Selenomonas_B sp017635515--5||s__Selenomonas_B sp905234515--1||s__Selenomonas_C bovis--2||s__Selenomonas_C sp002351185--9||s__Selenomonas_C sp900314825--5||s__Selenomonas_C sp900315575--2||s__Selenomonas_C sp900318215--3||s__Selenomonas_C sp902780535--2||s__Serpentinomonas raichei--1||s__Serratia bockelmannii--1||s__Serratia nematodiphila--2||s__Serratia plymuthica_B--1||s__Serratia quinivorans--2||s__Shewanella algae--1||s__Shewanella algidipiscicola--1||s__Shewanella amazonensis--1||s__Shewanella baltica--5||s__Shewanella benthica_A--1||s__Shewanella bicestrii--4||s__Shewanella canadensis--3||s__Shewanella carassii--2||s__Shewanella chilikensis--14||s__Shewanella corallii--5||s__Shewanella decolorationis--4||s__Shewanella denitrificans--2||s__Shewanella donghaensis--1||s__Shewanella fidelis--1||s__Shewanella indica--3||s__Shewanella insulae--8||s__Shewanella intestini--1||s__Shewanella inventionis--2||s__Shewanella japonica--1||s__Shewanella khirikhana--4||s__Shewanella loihica--3||s__Shewanella mangrovi--3||s__Shewanella morhuae--3||s__Shewanella piezotolerans--1||s__Shewanella putrefaciens--11||s__Shewanella putrefaciens_C--18||s__Shewanella sediminis--20||s__Shewanella sp000014665--3||s__Shewanella sp000203935--3||s__Shewanella sp000217915--1||s__Shewanella sp000832025--1||s__Shewanella sp001957135--2||s__Shewanella sp002783505--1||s__Shewanella sp002838165--23||s__Shewanella sp002966515--5||s__Shewanella sp007004545--1||s__Shewanella sp007197555--3||s__Shewanella sp012911865--2||s__Shewanella sp013248905--1||s__Shewanella sp014164505--1||s__Shewanella sp016757755--1||s__Shewanella sp017354945--5||s__Shewanella sp017354985--4||s__Shewanella sp018223345--2||s__Shewanella sp018596335--2||s__Shewanella sp019209865--2||s__Shewanella ulleungensis--1||s__Shewanella vesiculosa--4||s__Shewanella woodyi--1||s__Shewanella xiamenensis--9||s__Shimia isoporae--3||s__Shimia sp014872815--2||s__Shimia sp017743735--2||s__Shinella kummerowiae--1||s__Shinella sp001262505--1||s__Shinella sp002364745--2||s__Shinella sp003432075--1||s__Shinella zoogloeoides--2||s__Siccibacter colletis--1||s__Siccibacter turicensis--3||s__Siccirubricoccus phaeus--2||s__Siculibacillus lacustris--5||s__Sideroxydans lithotrophicus--2||s__Sideroxydans sp002421915--1||s__Sideroxydans sp002787455--1||s__Sideroxydans sp003445795--32||s__Sideroxydans sp006218055--1||s__Sideroxydans sp013791855--2||s__Sideroxydans sp016208015--3||s__Sideroxydans sp016214695--2||s__Sideroxydans sp016235045--2||s__Sideroxydans sp018813765--5||s__Sideroxydans sp018814405--2||s__Sideroxydans sp018820925--1||s__Silanimonas lenta--3||s__Silanimonas sp003449515--1||s__Silanimonas sp018333835--14||s__Silvanigrella cienkowskii--1||s__Silvanigrella paludirubra--1||s__Silvanigrella sp014281055--2||s__Silvibacterium bohemicum--1||s__Silvimonas amylolytica--3||s__Silvimonas iriomotensis--1||s__Silvimonas terrae--3||s__Simiduia agarivorans--6||s__Siminovitchia fordii--2||s__Singulisphaera sp900129635--12||s__Sinorhizobium alkalisoli--1||s__Sinorhizobium americanum--1||s__Sinorhizobium aridi--1||s__Sinorhizobium fredii_A--1||s__Sinorhizobium fredii_C--1||s__Sinorhizobium glycinis--1||s__Sinorhizobium psoraleae--1||s__Sinorhizobium saheli--22||s__Sinorhizobium shofinae--1||s__Sinorhizobium sojae--3||s__Sinorhizobium sp000378985--1||s__Sinorhizobium sp000513895--1||s__Sinorhizobium sp001854885--1||s__Sinorhizobium terangae--1||s__Skermanella aerolata--9||s__Skermanella mucosa--35||s__Skermanella pratensis--6||s__Skermanella rosea--1||s__Skermanella sp016653635--7||s__Skermanella stibiiresistens--23||s__Sneathiella chinensis--1||s__Sneathiella glossodoripedis--2||s__Sneathiella sp002163135--2||s__Sneathiella sp002428885--3||s__Sneathiella sp015143595--2||s__Sneathiella sp017313765--1||s__Sneathiella sp017643685--1||s__Sodalis glossinidius--2||s__Solibacillus cecembensis--1||s__Solibacillus silvestris--3||s__Solidesulfovibrio aerotolerans--5||s__Solidesulfovibrio alcoholivorans--13||s__Solidesulfovibrio carbinolicus--9||s__Solidesulfovibrio carbinoliphilus--8||s__Solidesulfovibrio fructosivorans--7||s__Solidesulfovibrio magneticus--9||s__Solidesulfovibrio magneticus_A--1181||s__Solidesulfovibrio magneticus_B--47||s__Solidesulfovibrio magneticus_C--5||s__Solidesulfovibrio sp000245055--51||s__Solidesulfovibrio sp000801335--6||s__Solidesulfovibrio sp001936595--3||s__Solidesulfovibrio sp003525525--115||s__Solimicrobium sp903862415--7||s__Solimonas aquatica--3||s__Solimonas variicoloris--7||s__Solimonas_A sp003428335--2||s__Solincola sediminis--1||s__Solincola_A sp011337865--1||s__Solincola_B daggyaiensis--12||s__Solincola_B jinzensis--1||s__Solincola_B sp014360645--3||s__Solirubrobacter pauli--36||s__Solirubrobacter soli--145||s__Solirubrobacter sp000425945--2||s__Solirubrobacter sp003344625--35||s__Sorangium cellulosum_D--2||s__Sorangium cellulosum_E--2||s__Sorangium cellulosum_F--1||s__SpSt-1174 sp011046015--18||s__SpSt-1174 sp014762505--33||s__SpSt-165 sp011057335--1||s__SpSt-225 sp011053965--1||s__SpSt-501 sp011328735--1||s__SpSt-501 sp016219005--4||s__SpSt-583 sp011367385--89||s__SpSt-583 sp016789165--26||s__SpSt-583 sp017999235--8||s__Spartinivicinus ruber--1||s__Sphaerotilus hippei--4||s__Sphaerotilus montanus--2||s__Sphaerotilus natans--1||s__Sphaerotilus sp013294065--7||s__Sphaerotilus sp013299055--1||s__Sphaerotilus sulfidivorans--9||s__Sphingobium algorifonticola--10||s__Sphingobium bisphenolivorans--6||s__Sphingobium chungbukense--1||s__Sphingobium cloacae--1||s__Sphingobium cupriresistens--3||s__Sphingobium fontiphilum--1||s__Sphingobium jiangsuense--1||s__Sphingobium limneticum--1||s__Sphingobium scionense--1||s__Sphingobium sp000153545--1||s__Sphingobium sp000508185--4||s__Sphingobium sp001421665--3||s__Sphingobium sp001563265--1||s__Sphingobium sp001563285--1||s__Sphingobium sp002312805--2||s__Sphingobium sp003248935--1||s__Sphingobium sp009720145--1||s__Sphingobium sp013375555--1||s__Sphingobium sp013822485--13||s__Sphingobium sp014201265--4||s__Sphingobium sp014203965--1||s__Sphingobium sp016000085--12||s__Sphingobium sp017984895--7||s__Sphingobium sp018603885--17||s__Sphingobium sp018823325--1||s__Sphingobium sp019097845--1||s__Sphingobium sp900013425--1||s__Sphingobium sp900218065--1||s__Sphingobium subterraneum--2||s__Sphingobium ummariense--1||s__Sphingobium xenophagum--1||s__Sphingobium_A boeckii--4||s__Sphingobium_A sp003590775--1||s__Sphingomicrobium ginsengisoli--21||s__Sphingomicrobium jaspsi--1||s__Sphingomicrobium lutea--1||s__Sphingomicrobium rhizophilum--1||s__Sphingomicrobium sp003970925--1||s__Sphingomicrobium sp004282935--3||s__Sphingomicrobium sp013361785--1||s__Sphingomicrobium sp014352855--2||s__Sphingomicrobium sp016924655--2||s__Sphingomicrobium sp902806265--1||s__Sphingomicrobium sp902806285--2||s__Sphingomicrobium xanthus--1||s__Sphingomonas abaci--6||s__Sphingomonas adhaesiva--24||s__Sphingomonas aeriglobus--1||s__Sphingomonas aerolata--2||s__Sphingomonas alpina_A--11||s__Sphingomonas aurantiaca--9||s__Sphingomonas azotifigens--11||s__Sphingomonas desiccabilis--2||s__Sphingomonas echinoides--29||s__Sphingomonas elodea_A--202||s__Sphingomonas endophytica--4||s__Sphingomonas excrementigallinarum--2||s__Sphingomonas gei--8||s__Sphingomonas gellani--1||s__Sphingomonas ginsenosidivorax--4||s__Sphingomonas hankookensis--29||s__Sphingomonas hengshuiensis--5||s__Sphingomonas hengshuiensis_A--1||s__Sphingomonas hominis--2||s__Sphingomonas jeddahensis--4||s__Sphingomonas jinjuensis--2||s__Sphingomonas kyeonggiensis--70||s__Sphingomonas kyeonggiensis_A--1031||s__Sphingomonas leidyi--17||s__Sphingomonas mali--2||s__Sphingomonas mucosissima--2||s__Sphingomonas naasensis--13||s__Sphingomonas panacis--1||s__Sphingomonas paucimobilis--6||s__Sphingomonas phyllosphaerae--1||s__Sphingomonas phyllosphaerae_B--7||s__Sphingomonas pituitosa--10||s__Sphingomonas pokkalii--19||s__Sphingomonas populi--10||s__Sphingomonas portus--3||s__Sphingomonas pseudosanguinis--4||s__Sphingomonas sanguinis--13||s__Sphingomonas sp000241485--2||s__Sphingomonas sp000282895--14||s__Sphingomonas sp000632225--21||s__Sphingomonas sp000712135--4||s__Sphingomonas sp000786205--17||s__Sphingomonas sp001421245--3||s__Sphingomonas sp001421355--1||s__Sphingomonas sp001421715--1||s__Sphingomonas sp001421765--1||s__Sphingomonas sp001421805--2||s__Sphingomonas sp001421965--6||s__Sphingomonas sp001421995--4||s__Sphingomonas sp001422045--7||s__Sphingomonas sp001423765--1||s__Sphingomonas sp001424005--18||s__Sphingomonas sp001425385--4||s__Sphingomonas sp001425405--2||s__Sphingomonas sp001426195--2||s__Sphingomonas sp001428865--64||s__Sphingomonas sp001555965--8||s__Sphingomonas sp001557215--15||s__Sphingomonas sp001650735--7||s__Sphingomonas sp001897375--1||s__Sphingomonas sp002002925--20||s__Sphingomonas sp002083435--2||s__Sphingomonas sp002127225--38||s__Sphingomonas sp002280565--6||s__Sphingomonas sp002292295--2||s__Sphingomonas sp002707985--4||s__Sphingomonas sp002796605--6||s__Sphingomonas sp002863155--1||s__Sphingomonas sp003075315--12||s__Sphingomonas sp003096895--48||s__Sphingomonas sp003355005--9||s__Sphingomonas sp003688625--1||s__Sphingomonas sp003946805--2||s__Sphingomonas sp003951315--1||s__Sphingomonas sp004101245--1||s__Sphingomonas sp004173185--1||s__Sphingomonas sp004340945--1||s__Sphingomonas sp004341085--1||s__Sphingomonas sp004341505--2||s__Sphingomonas sp004345855--2||s__Sphingomonas sp005503355--10||s__Sphingomonas sp011057975--19||s__Sphingomonas sp012650175--11||s__Sphingomonas sp012927115--14||s__Sphingomonas sp013416555--66||s__Sphingomonas sp014193845--2||s__Sphingomonas sp014334115--59||s__Sphingomonas sp014489075--14||s__Sphingomonas sp014841615--1||s__Sphingomonas sp016107325--5||s__Sphingomonas sp016427505--2||s__Sphingomonas sp016743815--1||s__Sphingomonas sp017418975--27||s__Sphingomonas sp017744835--28||s__Sphingomonas sp017745215--139||s__Sphingomonas sp018139225--7||s__Sphingomonas sp018449795--18||s__Sphingomonas sp900109205--1||s__Sphingomonas sp900114095--44||s__Sphingomonas sp902506455--14||s__Sphingomonas sp902826325--1||s__Sphingomonas sp903642285--1||s__Sphingomonas sp903884945--50||s__Sphingomonas taxi_B--4||s__Sphingomonas trueperi--11||s__Sphingomonas trueperi_A--23||s__Sphingomonas xinjiangensis--12||s__Sphingomonas yabuuchiae--7||s__Sphingomonas yabuuchiae_A--2||s__Sphingomonas zeae--2||s__Sphingomonas_B changbaiensis--1||s__Sphingomonas_B sp002291855--7||s__Sphingomonas_B sp009913435--37||s__Sphingomonas_B sp013044515--2||s__Sphingomonas_E fennica--3||s__Sphingomonas_E laterariae--1||s__Sphingomonas_E sp002151445--2||s__Sphingomonas_G montana--2||s__Sphingomonas_G prati--1||s__Sphingomonas_H oleivorans--1||s__Sphingomonas_I sp003248515--3||s__Sphingomonas_I sp013113735--5||s__Sphingomonas_K jejuensis--1||s__Sphingomonas_M formosensis--1||s__Sphingomonas_N chungangi--1||s__Sphingomonas_N oligoaromativorans--3||s__Sphingomonas_N sp000333335--6||s__Sphingomonas_N sp000383095--1||s__Sphingomonas_N sp903871605--2||s__Sphingopyxis bauzanensis--2||s__Sphingopyxis flava--1||s__Sphingopyxis indica--1||s__Sphingopyxis lacunae--1||s__Sphingopyxis macrogoltabida_A--2||s__Sphingopyxis macrogoltabida_B--1||s__Sphingopyxis panaciterrulae--1||s__Sphingopyxis soli--2||s__Sphingopyxis sp001468225--1||s__Sphingopyxis sp001468395--1||s__Sphingorhabdus_B contaminans--38||s__Sphingorhabdus_B sp001464315--2||s__Sphingorhabdus_B sp002255985--7||s__Sphingorhabdus_B sp002282385--1||s__Sphingorhabdus_B sp002479765--4||s__Sphingorhabdus_B sp016721875--1||s__Sphingorhabdus_C sp009993585--1||s__Sphingosinicella sp016793845--1||s__Spirilliplanes yamanashiensis--3||s__Spirillospora albida--8||s__Spiro-10 sp001604385--3||s__Spiro-10 sp001604405--12||s__Spiro-10 sp003245785--7||s__Spiro-10 sp003246335--12||s__Spiro-10 sp003246765--8||s__Spiro-10 sp003252395--7||s__Spiro-10 sp004294945--4||s__Spiro-10 sp016938205--4||s__Spirochaeta_A thermophila_A--2||s__Spirochaeta_B africana--2||s__Spirochaeta_F sp016744925--12||s__Spirochaeta_F sp016936555--16||s__Spirulina major--1||s__Sporobacter sp002307055--1||s__Sporobacter sp012838125--5||s__Sporobacter termitidis--3||s__Sporofaciens sp009774295--2||s__Sporofaciens sp011960625--3||s__Sporofaciens sp910574715--1||s__Sporofaciens sp910579015--1||s__Sporolactobacillus inulinus--1||s__Sporolactobacillus nakayamae--1||s__Sporolactobacillus sp900543345--1||s__Sporomusa acidovorans--7||s__Sporomusa silvacetica--1||s__Sporomusa sp007830295--4||s__Sporomusa sp017889675--1||s__Sporomusa sphaeroides--2||s__Sporosalibacterium faouarense--2||s__Sporosarcina koreensis_B--1||s__Sporosarcina koreensis_C--1||s__Sporosarcina limicola--1||s__Sporosarcina luteola--1||s__Sporosarcina psychrophila--2||s__Sporosarcina sp000813425--1||s__Sporosarcina sp002743255--3||s__Sporosarcina sp003384035--1||s__Sporotomaculum thermosapovorans--1||s__Stagnimonas sp004297005--1||s__Stappia indica--1||s__Stappia indica_A--5||s__Stappia sp002709505--34||s__Stappia sp003610575--13||s__Stappia sp016774605--2||s__Stappia sp900185725--4||s__Stappia stellulata--34||s__Starkeya sp017872635--1||s__Stenotrophobium sp008012115--3||s__Stenotrophomonas acidaminiphila--2||s__Stenotrophomonas acidaminiphila_A--2||s__Stenotrophomonas bentonitica--1||s__Stenotrophomonas chelatiphaga--5||s__Stenotrophomonas daejeonensis--1||s__Stenotrophomonas ginsengisoli--1||s__Stenotrophomonas lactitubi--1||s__Stenotrophomonas maltophilia--1||s__Stenotrophomonas maltophilia_AA--4||s__Stenotrophomonas maltophilia_AB--1||s__Stenotrophomonas maltophilia_AG--2||s__Stenotrophomonas maltophilia_AL--1||s__Stenotrophomonas maltophilia_AP--5||s__Stenotrophomonas maltophilia_AS--1||s__Stenotrophomonas maltophilia_AT--2||s__Stenotrophomonas maltophilia_AV--3||s__Stenotrophomonas maltophilia_AW--2||s__Stenotrophomonas maltophilia_G--1||s__Stenotrophomonas maltophilia_K--3||s__Stenotrophomonas maltophilia_L--1||s__Stenotrophomonas maltophilia_N--3||s__Stenotrophomonas maltophilia_P--2||s__Stenotrophomonas maltophilia_S--4||s__Stenotrophomonas maltophilia_Z--1||s__Stenotrophomonas nitritireducens--9||s__Stenotrophomonas nitritireducens_A--4||s__Stenotrophomonas pavanii--1||s__Stenotrophomonas pictorum--1||s__Stenotrophomonas rhizophila_A--4||s__Stenotrophomonas sp002329155--12||s__Stenotrophomonas sp002345545--1||s__Stenotrophomonas sp002471015--1||s__Stenotrophomonas sp002893095--1||s__Stenotrophomonas sp003028475--1||s__Stenotrophomonas sp003086695--1||s__Stenotrophomonas sp003086795--2||s__Stenotrophomonas sp003504055--7||s__Stenotrophomonas sp011761925--2||s__Stenotrophomonas sp014621775--3||s__Stenotrophomonas tumulicola--2||s__Stenotrophomonas_A sp004216795--3||s__Steroidobacter denitrificans--4||s__Steroidobacter_A agaridevorans--4||s__Steroidobacter_A agariperforans--2||s__Steroidobacter_A soli--4||s__Steroidobacter_A sp016790065--2||s__Steroidobacter_A sp016801985--1||s__Sterolibacterium denitrificans--1||s__Sterolibacterium sp018062105--7||s__Stieleria baltica_A--9||s__Stieleria maiorica--7||s__Stieleria neptunia--6||s__Stieleria nitratireducens--1||s__Stieleria sp002167455--1||s__Stieleria sp014154935--7||s__Stigmatella aurantiaca--4||s__Stigmatella aurantiaca_A--17||s__Stigmatella erecta--10||s__Succinimonas sp902776415--1||s__Succinispira mobilis--1||s__Succinivibrio hippei_A--6||s__Succinivibrio sp002473165--7||s__Succinivibrio sp017469335--1||s__Succinivibrio sp900316375--1||s__Succinivibrio sp900767695--9||s__Succinivibrio sp900770725--19||s__Succinivibrio sp902776275--9||s__Sulfitobacter sp003335585--1||s__Sulfopaludibacter sp900290315--16||s__Sulfotelmatobacter sp003156805--1||s__Sulfotelmatobacter sp003165855--1||s__Sulfotelmatobacter sp003168355--4||s__Sulfuricaulis limicola--1||s__Sulfuricella sp000971475--3||s__Sulfuricella sp018823025--1||s__Sulfuricurvum kujiense_A--1||s__Sulfuricurvum sp011391735--4||s__Sulfuriflexus mobilis--6||s__Sulfurihydrogenibium sp000020325--1||s__Sulfurimicrobium sp003104895--2||s__Sulfurimicrobium sp018824405--4||s__Sulfurimonas sp001829625--2||s__Sulfurimonas sp013607665--3||s__Sulfurisoma sp018825305--2||s__Sulfuritalea hydrogenivorans--2||s__Sulfuritalea sp001828935--181||s__Sulfuritalea sp016192435--13||s__Sulfuritalea sp016235165--1||s__Sulfuritalea sp016710465--5||s__Sulfuritalea sp903848955--3||s__Sulfuritalea sp903908065--1||s__Sulfuritalea sp903933395--52||s__Sulfuritortus calidifontis--23||s__Sulfuritortus sp013389055--15||s__Sulfuritortus sp016234655--2||s__Sulfurivermis fontis--1||s__Sulfurivermis sp002376325--14||s__Sulfurivermis sp002840095--13||s__Sulfurivirga caldicuralii--2||s__Sulfurivirga sp015490265--6||s__Sulfurospirillum barnesii--1||s__Sulfurospirillum cavolei--1||s__Sulfurospirillum deleyianum--1||s__Sulfurospirillum_A sp002469305--1||s__Superficieibacter sp001187865--1||s__Sutcliffiella_A horikoshii_C--1||s__Sutcliffiella_A tianshenii--1||s__Symbiobacter mobilis--2||s__Symbiobacterium sp003242675--3||s__Symbiobacterium terraclitae--2||s__Symbiobacterium thermophilum--21||s__Symbiopectobacterium endolongispinus--2||s__Symbiopectobacterium marcescens_A--1||s__Symbiopectobacterium sp015762685--15||s__Synechococcus_A lividus--1||s__Syntropharchaeum butanivorans--20||s__Syntrophobotulus glycolicus--2||s__Syntrophocurvum alkaliphilum--1||s__Syntrophomonas wolfei--1||s__Syntrophomonas_B sp012729495--1||s__Syntrophotalea acetylenica--2||s__Syntrophotalea_A acetylenivorans--3||s__Syntrophotalea_A sp013619105--16||s__Syntrophus gentianae--2||s__Syntrophus sp002067815--1||s__T1SED10-157 sp003554535--2||s__T1Sed10-126 sp003554945--2||s__T33-2 sp002860205--2||s__T3Sed10-213 sp011048645--1||s__TB5 sp016591975--1||s__TMP-7 sp018268715--16||s__TMP-86 sp018240265--16||s__TMPK1 sp018332375--60||s__TOLSYN sp003010405--6||s__Tagaea sp016794005--1||s__Tagaea sp017308135--1||s__Tahibacter aquaticus--1||s__Tahibacter sp001725155--1||s__Tahibacter sp013298265--1||s__Tamilnaduibacter salinus--1||s__Tanticharoenia sakaeratensis--2||s__Tardibacter chloracetimidivorans--1||s__Tardiphaga robiniae--1||s__Tardiphaga robiniae_A--1||s__Tardiphaga sp003096755--1||s__Tardiphaga sp004173095--2||s__Tardiphaga sp007018905--7||s__Tardiphaga sp008329525--2||s__Tardiphaga sp014377915--11||s__Tardiphaga sp018279705--4||s__Tardiphaga sp900114605--2||s__Tateyamaria sp000814025--1||s__Tateyamaria sp007995245--2||s__Tautonia plasticadhaerens--1||s__Tautonia rosea--1||s__Tautonia sociabilis--1||s__Tc-Br11-E2g1 sp001564255--2||s__Telmatocola sphagniphila--1||s__Telmatospirillum siberiense--9||s__Telmatospirillum sp009712185--23||s__Telmatospirillum sp015654615--12||s__Telmatospirillum sp903858635--4||s__Tenderia electrophaga--1||s__Tepidamorphus gemmatus--2||s__Tepidamorphus sp905479765--4||s__Tepidibacillus_A decaturensis--1||s__Tepidicaulis marinus--4||s__Tepidicella baoligensis--9||s__Tepidiforma bonchosmolovskayae--1||s__Tepidiforma sp002563855--1||s__Tepidimonas ignava--1||s__Tepidimonas taiwanensis--1||s__Tepidimonas thermarum--1||s__Tepidiphilus baoligensis--3||s__Tepidiphilus sp016235745--1||s__Tepidiphilus succinatimandens--10||s__Terasakiella brassicae--1||s__Terasakiella pusilla--33||s__Terasakiella sp013373205--2||s__Terasakiella sp013373265--1||s__Terasakiispira papahanaumokuakeensis--1||s__Teredinibacter purpureus--3||s__Teredinibacter sp003634075--1||s__Teredinibacter turnerae_B--3||s__Termitinema primitia--1||s__Termitinema primitia_A--1||s__Terracidiphilus savannae--6||s__Terracidiphilus sp000620725--1||s__Terracidiphilus sp003138515--1||s__Terracidiphilus sp003139795--1||s__Terracidiphilus sp003140785--1||s__Terracidiphilus sp003142935--5||s__Terracidiphilus sp003156495--4||s__Terracidiphilus sp003161045--1||s__Terracidiphilus sp003164635--1||s__Terracidiphilus sp003165005--1||s__Terracidiphilus sp003165935--1||s__Terracidiphilus sp015654835--3||s__Terracidiphilus sp017883405--1||s__Terracidiphilus sp903842065--6||s__Terracidiphilus sp903849645--3||s__Terribacillus aidingensis_A--1||s__Terribacillus halophilus--4||s__Terribacillus halophilus_A--4||s__Terribacillus saccharophilus--6||s__Terribacillus saccharophilus_B--2||s__Terricaulis sp004634425--1||s__Terricaulis sp017303355--2||s__Terricaulis sp902826145--1||s__Terriglobus_A sp013361705--1||s__Terrilactibacillus laevilacticus--2||s__Texcoconibacillus texcoconensis--1||s__Thalassobaculum litoreum--26||s__Thalassobaculum_A fulvum--41||s__Thalassobaculum_A sp000171835--9||s__Thalassobaculum_A sp018401495--6||s__Thalassobius aquimarinus--1||s__Thalassobius autumnalis--1||s__Thalassobius gelatinovorus--3||s__Thalassocella blandensis--1||s__Thalassomonas actiniarum--2||s__Thalassomonas viridans--13||s__Thalassospira lohafexi--1||s__Thalassospira lucentensis--1||s__Thalassospira lucentensis_A--1||s__Thalassospira mesophila--1||s__Thalassospira povalilytica--2||s__Thalassospira profundimaris_B--4||s__Thalassospira profundimaris_C--2||s__Thalassospira profundimaris_D--10||s__Thalassospira sp000948415--3||s__Thalassospira sp001613795--22||s__Thalassospira sp002115785--1||s__Thalassospira sp002709775--2||s__Thalassospira sp017922435--1||s__Thalassospira tepidiphila--1||s__Thalassospira xiamenensis--1||s__Thalassotalea euphylliae_C--1||s__Thalassotalea sp017744155--2||s__Thauera aminoaromatica--40||s__Thauera aromatica--3||s__Thauera butanivorans--11||s__Thauera humireducens--3||s__Thauera linaloolentis--3||s__Thauera phenolivorans--2||s__Thauera phenylacetica--26||s__Thauera propionica--11||s__Thauera sp000310145--2||s__Thauera sp002354895--13||s__Thauera sp002422685--3||s__Thauera sp003446655--9||s__Thauera sp003963015--17||s__Thauera sp004295105--2||s__Thauera sp009469595--2||s__Thauera sp016790365--3||s__Thauera sp017302295--3||s__Thauera sp017997795--280||s__Thauera sp018240585--4||s__Thauera_A hydrothermalis--4||s__Thauera_A nasutitermitis--37||s__Thauera_A rhizosphaerae--30||s__Thauera_A sp003034845--4||s__Thauera_A sp014489115--132||s__Thermacetogenium phaeum--1||s__Thermaerobacter marianensis--3||s__Thermaerobacter sp003242195--4||s__Thermaerobacter subterraneus--2||s__Thermanaerosceptrum fracticalcis--1||s__Thermanaerovibrio acidaminovorans--1||s__Thermanaerovibrio velox--2||s__Thermithiobacillus tepidarius--24||s__Thermoanaerobaculum aquaticum--2||s__Thermobacillus sp002159085--1||s__Thermochromatium tepidum--1||s__Thermoclostridium sp012521105--2||s__Thermoclostridium_A sp012728015--1||s__Thermococcus celericrescens--1||s__Thermococcus indicus--2||s__Thermococcus sp012027495--1||s__Thermococcus_A litoralis--1||s__Thermodesulfitimonas autotrophica--2||s__Thermodesulforhabdus norvegica--2||s__Thermolongibacillus altinsuensis--5||s__Thermomicrobium roseum--2||s__Thermomicrobium sp002898255--1||s__Thermomicrobium sp002898975--1||s__Thermomonas brevis--3||s__Thermomonas fusca--1||s__Thermomonas lycopersici--8||s__Thermomonas sp014678725--5||s__Thermomonas sp017302075--4||s__Thermomonas sp017305095--1||s__Thermomonas sp019104945--1||s__Thermosinus carboxydivorans--1||s__Thioalbus denitrificans--1||s__Thioalkalivibrio halophilus--33||s__Thioalkalivibrio sp000025545--2||s__Thioalkalivibrio sp000376845--1||s__Thioalkalivibrio sp000376865--15||s__Thioalkalivibrio sp000377345--1||s__Thioalkalivibrio sp000377405--3||s__Thioalkalivibrio sp000377785--5||s__Thioalkalivibrio sp000377845--6||s__Thioalkalivibrio sp000377905--15||s__Thioalkalivibrio sp000378305--3||s__Thioalkalivibrio sp000378605--4||s__Thioalkalivibrio sp000420165--4||s__Thioalkalivibrio thiocyanoxidans--2||s__Thioalkalivibrio versutus--1||s__Thioalkalivibrio_A sulfidiphilus--59||s__Thioalkalivibrio_A sulfidiphilus_A--25||s__Thiobaca trueperi--5||s__Thiobacillus denitrificans_A--12||s__Thiobacillus denitrificans_B--1||s__Thiobacillus sp001897675--54||s__Thiobacillus sp001899765--2||s__Thiobacillus sp002256995--4||s__Thiobacillus sp010365175--1||s__Thiobacillus sp018780025--1||s__Thiobacillus sp018820745--2||s__Thiocapsa sp011390875--1||s__Thioclava marina--1||s__Thiocystis violacea--14||s__Thiodiazotropha endolucinida--2||s__Thiodiazotropha sp003058495--3||s__Thiodiazotropha sp003094555--2||s__Thiogranum sp011321775--9||s__Thiogranum sp011371465--1||s__Thiogranum sp011374975--1||s__Thiogranum sp015494295--5||s__Thiohalobacter sp002699185--23||s__Thiohalobacter thiocyanaticus_A--8||s__Thiohalospira halophila--2||s__Thiolinea disciformis--5||s__Thiolinea sp002747435--1||s__Thiomicrorhabdus arctica--1||s__Thiomicrorhabdus indica--1||s__Thiomicrorhabdus sediminis--2||s__Thiomicrorhabdus sp015487495--1||s__Thiomicrorhabdus xiamenensis--2||s__Thiomicrospira microaerophila--3||s__Thiomonas bhubaneswarensis--3||s__Thiomonas intermedia--2||s__Thiomonas sp000377645--189||s__Thiomonas sp000733775--1||s__Thioploca sp012032555--4||s__Thiopontia sp018648825--1||s__Thiopseudomonas sp001513435--1||s__Thiopseudomonas sp018384595--2||s__Thiorhodococcus mannitoliphagus--2||s__Thiorhodococcus minor--1||s__Thiorhodococcus violacea_A--1||s__Thiorhodospira sibirica--1||s__Thiorhodovibrio sp000228725--3||s__Thiorhodovibrio winogradskyi--1||s__Thiospirillum jenense--1||s__Thiospirochaeta sp003247135--2||s__Thiothrix singaporensis--1||s__Thiothrix sp018822845--2||s__Thorsellia anophelis--1||s__Tibeticola sediminis--3||s__Tibeticola sp013693755--1||s__Tindallia californiensis--2||s__Tindallia sp003838145--2||s__Tistlia consotensis--6||s__Tistrella bauzanensis--15||s__Tistrella mobilis--8||s__Tolumonas sp008015085--1||s__Tolumonas sp903931645--2||s__Tolypothrix_A hofmannii--2||s__Tous-C4FEB sp014376585--5||s__Trabulsiella guamensis--2||s__Trabulsiella odontotermitis--4||s__Trabulsiella odontotermitis_A--13||s__Tranquillimonas littorinae--1||s__Treponema phagedenis--2||s__Treponema sp000775995--1||s__Treponema sp010365865--1||s__Treponema sp905372265--2||s__Treponema vincentii--2||s__Treponema_B denticola--2||s__Treponema_B sp905372345--9||s__Treponema_C maltophilum--10||s__Treponema_C sp905372025--2||s__Treponema_D saccharophilum--5||s__Treponema_D sp002296965--1||s__Treponema_D sp002314445--23||s__Treponema_D sp002350445--2||s__Treponema_D sp002373325--1||s__Treponema_D sp002393865--4||s__Treponema_D sp002399405--4||s__Treponema_D sp002449305--2||s__Treponema_D sp014334325--2||s__Treponema_D sp016286535--1||s__Treponema_D sp016287815--2||s__Treponema_D sp016290995--3||s__Treponema_D sp016293495--1||s__Treponema_D sp016293915--1||s__Treponema_D sp017450845--12||s__Treponema_D sp017484285--2||s__Treponema_D sp017525605--2||s__Treponema_D sp017551705--3||s__Treponema_D sp017613485--3||s__Treponema_D sp017614295--1||s__Treponema_D sp017934745--1||s__Treponema_D sp017938365--1||s__Treponema_D sp017963165--2||s__Treponema_D sp018064905--1||s__Treponema_D sp900316905--2||s__Treponema_D sp902772605--4||s__Treponema_D sp902772975--3||s__Treponema_D sp902773215--4||s__Treponema_D sp902783245--1||s__Treponema_D sp902785455--5||s__Treponema_D sp902796985--1||s__Treponema_D sp902799665--5||s__Treponema_D sp902799965--1||s__Treponema_D sp902803415--1||s__Treponema_D sp905372235--3||s__Treponema_D succinifaciens--1||s__Treponema_D zioleckii--3||s__Treponema_F brennaborense--5||s__Treponema_F sp017622135--1||s__Treponema_F sp017936345--5||s__Treponema_G caldarium--3||s__Treponema_G caldarium_A--3||s__Treponema_H sp009777335--3||s__Trichlorobacter lovleyi--2||s__Trichlorobacter sp002383415--7||s__Trichlorobacter sp002419465--10||s__Trichlorobacter sp002422265--8||s__Trichlorobacter sp002423105--2||s__Trichlorobacter sp002424705--4||s__Trichlorobacter sp002452325--13||s__Trichlorobacter thiogenes--4||s__Trichloromonas acetexigens--6||s__Trichloromonas sp001825565--6||s__Trichloromonas sp002423365--7||s__Trichormus azotica--1||s__Trichormus sp002896875--3||s__Trichormus subtropica--2||s__Trinickia caryophylli--17||s__Trinickia dabaoshanensis--8||s__Trinickia diaoshuihuensis--26||s__Trinickia dinghuensis--1||s__Trinickia fusca--3||s__Trinickia sp004322045--6||s__Trinickia sp005144415--11||s__Trinickia sp005280735--52||s__Trinickia sp017315725--25||s__Tropicibacter sp003667315--1||s__Tsuneonella deserti--1||s__Tsuneonella mangrovi--4||s__Tsuneonella rigui--2||s__Tsuneonella sp007065885--8||s__Tsuneonella troitsensis--6||s__Tumebacillus flagellatus--11||s__Tumebacillus permanentifrigoris--6||s__Tumebacillus sp016722965--1||s__Tumebacillus_A algifaecis--1||s__Tumebacillus_A sp004340785--7||s__Turneriella parva--1||s__U87765 sp018131225--3||s__UBA1001 sp002291875--6||s__UBA10015 sp016214285--1||s__UBA10015 sp016217585--1||s__UBA10030 sp003453835--1||s__UBA10518 sp011372855--3||s__UBA1062 sp001896555--10||s__UBA1062 sp002316295--1||s__UBA1062 sp002448235--2||s__UBA10906 sp003542275--1||s__UBA10906 sp900299045--1||s__UBA10906 sp903848905--1||s__UBA10906 sp903848935--3||s__UBA10906 sp903867225--2||s__UBA10906 sp903904275--1||s__UBA10939 sp002408385--15||s__UBA10988 sp016235455--7||s__UBA11029 sp002411145--2||s__UBA11358 sp003133815--1||s__UBA11358 sp903835255--1||s__UBA11358 sp903847285--1||s__UBA11371 sp003486305--1||s__UBA11386 sp003532715--5||s__UBA11549 sp900768185--1||s__UBA11682 sp003455945--1||s__UBA11957 sp910588295--1||s__UBA12037 sp003527485--37||s__UBA12059 sp001829185--31||s__UBA12059 sp018815555--4||s__UBA12077 sp001769005--1||s__UBA12091 sp001799485--1||s__UBA12183 sp003530935--17||s__UBA1240 sp002308875--2||s__UBA12481 sp903919925--1||s__UBA12499 sp001788395--5||s__UBA12508 sp001831095--2||s__UBA1258 sp002308235--1||s__UBA1258 sp016281385--1||s__UBA1258 sp016283275--1||s__UBA1258 sp016283575--1||s__UBA1258 sp017553505--1||s__UBA1268 sp003509235--1||s__UBA1268 sp011523305--1||s__UBA1306 sp002307245--6||s__UBA1318 sp002307015--4||s__UBA1319 sp002306985--14||s__UBA1321 sp002304345--12||s__UBA1321 sp002306945--18||s__UBA1321 sp017849585--6||s__UBA1351 sp002342805--1||s__UBA1351 sp002382805--1||s__UBA1405 sp910589145--1||s__UBA1417 sp003531055--1||s__UBA1426 sp002329675--2||s__UBA1444 sp002329525--2||s__UBA1444 sp018434355--2||s__UBA1466 sp002325605--1||s__UBA1479 sp002433335--4||s__UBA1479 sp002781745--1||s__UBA1535 sp002323775--3||s__UBA1535 sp002332905--1||s__UBA1535 sp002479485--1||s__UBA1573 sp001871905--5||s__UBA1573 sp003245575--1||s__UBA1573 sp003452275--1||s__UBA1573 sp016794305--2||s__UBA1603 sp002322035--12||s__UBA1712 sp002393095--1||s__UBA1712 sp016286035--1||s__UBA1712 sp018064425--1||s__UBA1753 sp017441585--3||s__UBA1799 sp002319815--4||s__UBA1847 sp905480215--1||s__UBA1924 sp016764015--1||s__UBA1924 sp017642965--1||s__UBA1934 sp002337055--2||s__UBA1934 sp018262285--3||s__UBA1936 sp003660165--7||s__UBA1936 sp013821585--2||s__UBA2009 sp002314145--1||s__UBA2009 sp002335285--4||s__UBA2009 sp002733205--2||s__UBA2033 sp013297885--7||s__UBA2033 sp016708435--1||s__UBA2192 sp002067855--4||s__UBA2197 sp002841765--1||s__UBA2197 sp014859605--7||s__UBA2207 sp002418885--2||s__UBA2210 sp016935875--1||s__UBA2219 sp002327765--31||s__UBA2226 sp001777915--1||s__UBA2226 sp018821925--7||s__UBA2250 sp002347285--84||s__UBA2250 sp002347405--6||s__UBA2250 sp011330945--3||s__UBA2250 sp011391215--4||s__UBA2250 sp013426785--1||s__UBA2250 sp013791905--3||s__UBA2250 sp018333815--2||s__UBA2250 sp903930805--7||s__UBA2250 sp903950295--1||s__UBA2255 sp002347565--71||s__UBA2262 sp002347095--3||s__UBA2262 sp002347185--62||s__UBA2262 sp002841785--2||s__UBA2262 sp003517965--5||s__UBA2262 sp013791995--1||s__UBA2262 sp018829945--7||s__UBA2262 sp018830485--2||s__UBA2262 sp903869265--3||s__UBA2270 sp903891045--3||s__UBA2272 sp016938395--1||s__UBA2286 sp002345925--2||s__UBA2286 sp002841295--1||s__UBA2286 sp002841355--7||s__UBA2294 sp002345625--11||s__UBA2296 sp002345475--1||s__UBA2334 sp002344885--6||s__UBA2334 sp002479815--1||s__UBA2334 sp903928495--1||s__UBA2357 sp002344625--1||s__UBA2376 sp016707895--2||s__UBA2383 sp002343485--1||s__UBA2386 sp002343845--4||s__UBA2386 sp005776475--10||s__UBA2386 sp016793265--1||s__UBA2386 sp016793305--4||s__UBA2386 sp016794485--2||s__UBA2402 sp903929885--1||s__UBA2486 sp018854025--3||s__UBA2562 sp002340345--2||s__UBA2595 sp002339745--1||s__UBA2658 sp002359425--3||s__UBA2658 sp002841545--2||s__UBA2658 sp012516225--4||s__UBA2658 sp012728025--1||s__UBA2658 sp018053145--1||s__UBA2664 sp007693745--1||s__UBA2705 sp002354205--1||s__UBA2767 sp002897995--2||s__UBA2767 sp003228955--2||s__UBA2770 sp002352565--1||s__UBA2779 sp003644105--1||s__UBA2804 sp017480795--5||s__UBA2804 sp900319705--1||s__UBA2804 sp900768635--1||s__UBA2804 sp902761645--1||s__UBA2821 sp014799465--1||s__UBA2821 sp902786515--1||s__UBA2868 sp004552595--1||s__UBA2868 sp017444015--1||s__UBA2868 sp017524595--1||s__UBA2868 sp017620345--2||s__UBA2882 sp017387565--7||s__UBA2882 sp900549665--1||s__UBA2882 sp910574745--1||s__UBA2897 sp002350105--15||s__UBA2897 sp900315155--2||s__UBA2897 sp900316275--3||s__UBA2903 sp002438565--1||s__UBA2913 sp002349925--2||s__UBA2913 sp900770895--2||s__UBA2965 sp002348385--1||s__UBA3065 sp009923755--15||s__UBA3065 sp018882975--1||s__UBA3069 sp002366795--1||s__UBA3086 sp002367305--1||s__UBA3282 sp002361355--1||s__UBA3282 sp002361735--1||s__UBA3282 sp002490835--15||s__UBA3282 sp002491905--1||s__UBA3282 sp002492725--8||s__UBA3282 sp002493835--1||s__UBA3282 sp003611805--3||s__UBA3282 sp009774575--2||s__UBA3282 sp014804355--1||s__UBA3282 sp014804565--1||s__UBA3282 sp014804605--2||s__UBA3282 sp014804615--3||s__UBA3282 sp014804695--1||s__UBA3282 sp017626325--1||s__UBA3282 sp017936885--1||s__UBA3282 sp910575775--1||s__UBA3282 sp910578115--1||s__UBA3282 sp910578845--1||s__UBA3282 sp910579285--1||s__UBA3282 sp910579735--7||s__UBA3282 sp910584965--5||s__UBA3282 sp910586705--1||s__UBA3282 sp910587095--2||s__UBA3282 sp910588955--6||s__UBA3361 sp002360535--3||s__UBA3402 sp910574345--10||s__UBA3402 sp910575585--18||s__UBA3402 sp910577935--5||s__UBA3402 sp910585645--4||s__UBA3402 sp910588325--9||s__UBA3402 sp910588505--4||s__UBA3465 sp002730875--4||s__UBA3766 sp015057025--3||s__UBA3766 sp017613435--1||s__UBA3766 sp017624855--3||s__UBA3796 sp902801565--1||s__UBA3824 sp002393195--1||s__UBA3824 sp017530465--2||s__UBA3824 sp017535325--3||s__UBA3824 sp017645985--17||s__UBA3824 sp905234655--43||s__UBA3943 sp002385625--3||s__UBA3951 sp012842685--1||s__UBA4064 sp002382065--1||s__UBA4093 sp002083825--96||s__UBA4421 sp003230835--2||s__UBA4421 sp012103505--1||s__UBA4421 sp013151695--1||s__UBA4427 sp011051925--1||s__UBA4572 sp002387725--1||s__UBA4582 sp002386885--2||s__UBA4582 sp013204195--10||s__UBA4615 sp003818495--4||s__UBA4615 sp903898725--2||s__UBA4615 sp903903975--1||s__UBA4658 sp002405485--2||s__UBA4720 sp003131365--1||s__UBA4720 sp013813605--1||s__UBA4720 sp013816855--2||s__UBA4733 sp002404055--1||s__UBA4763 sp002403455--1||s__UBA4765 sp002365175--2||s__UBA4821 sp002402315--1||s__UBA4844 sp002398105--1||s__UBA4844 sp012729715--1||s__UBA4851 sp002408445--4||s__UBA4882 sp002399265--3||s__UBA5066 sp016714815--4||s__UBA5070 sp016699655--8||s__UBA5123 sp002414225--21||s__UBA5123 sp002415465--5||s__UBA5195 sp903838415--1||s__UBA5195 sp903875215--4||s__UBA5200 sp002412825--43||s__UBA5202 sp002412795--3||s__UBA5202 sp016208585--1||s__UBA5202 sp016235665--1||s__UBA5216 sp005800795--2||s__UBA5216 sp016868015--2||s__UBA5216 sp900299145--1||s__UBA5301 sp002408345--1||s__UBA5314 sp002410325--1||s__UBA5318 sp002408285--2||s__UBA5368 sp002407865--1||s__UBA5388 sp002409975--1||s__UBA5518 sp018057015--1||s__UBA5518 sp903921135--1||s__UBA5518 sp903938575--20||s__UBA5550 sp002069965--1||s__UBA5550 sp002425885--2||s__UBA5559 sp002425705--1||s__UBA5609 sp002067975--1||s__UBA5609 sp017992765--7||s__UBA5619 sp002423465--10||s__UBA5619 sp013824905--1||s__UBA5619 sp903903205--3||s__UBA5619 sp903928915--2||s__UBA5628 sp002421565--2||s__UBA5774 sp002418625--1||s__UBA5799 sp001595385--2||s__UBA5799 sp002418185--1||s__UBA5799 sp015075075--3||s__UBA5862 sp002408105--1||s__UBA5868 sp002432095--1||s__UBA5868 sp002432555--1||s__UBA6 sp002508545--106||s__UBA6 sp012719175--1||s__UBA6013 sp002428105--6||s__UBA6016 sp002428055--1||s__UBA6054 sp002429045--97||s__UBA6054 sp003696675--3||s__UBA6077 sp002436065--20||s__UBA6079 sp002428705--39||s__UBA6099 sp002069885--1||s__UBA6100 sp002423585--2||s__UBA6100 sp009668945--1||s__UBA6100 sp016926975--19||s__UBA6107 sp009773005--1||s__UBA6126 sp002428295--1||s__UBA6136 sp903835265--1||s__UBA6145 sp018969935--1||s__UBA6156 sp002422365--2||s__UBA6156 sp003241595--2||s__UBA6159 sp002422345--2||s__UBA6163 sp003506095--7||s__UBA6178 sp002422205--2||s__UBA6211 sp002421845--22||s__UBA6256 sp012842395--1||s__UBA6544 sp018665505--5||s__UBA6663 sp002455335--1||s__UBA6663 sp016789175--2||s__UBA6669 sp002455175--1||s__UBA6669 sp016794625--1||s__UBA6669 sp016794725--2||s__UBA6669 sp017994935--2||s__UBA6814 sp002452635--93||s__UBA6894 sp003669555--1||s__UBA6894 sp017853285--1||s__UBA6898 sp012026685--2||s__UBA6919 sp002450905--2||s__UBA6920 sp002448875--18||s__UBA6921 sp002450895--2||s__UBA6921 sp016200445--4||s__UBA6929 sp002448815--1||s__UBA7050 sp002493905--1||s__UBA7109 sp910575605--2||s__UBA7177 sp910578965--11||s__UBA7177 sp910579545--7||s__UBA7239 sp016713115--1||s__UBA7405 sp000755535--1||s__UBA7405 sp002469605--4||s__UBA7434 sp002480045--1||s__UBA7656 sp002483445--1||s__UBA7672 sp903831255--1||s__UBA7701 sp002482545--1||s__UBA7708 sp002482415--1||s__UBA7797 sp002480645--1||s__UBA7800 sp002704825--1||s__UBA7803 sp002480525--8||s__UBA7803 sp003476445--1||s__UBA7930 sp003453535--2||s__UBA7951 sp003511785--1||s__UBA8087 sp002684315--1||s__UBA8260 sp003134115--257||s__UBA8260 sp003135255--2||s__UBA8260 sp003142035--1||s__UBA830 sp905181725--2||s__UBA8346 sp003501335--1||s__UBA8346 sp003501365--2||s__UBA8349 sp003501375--1||s__UBA8363 sp002753515--3||s__UBA8363 sp002753735--5||s__UBA8363 sp013349385--15||s__UBA8363 sp015228815--14||s__UBA8363 sp015228925--1||s__UBA8363 sp015228975--1||s__UBA8363 sp015232645--16||s__UBA8401 sp013361065--14||s__UBA8416 sp002428045--2||s__UBA8514 sp003543235--4||s__UBA8530 sp003503675--2||s__UBA8639 sp009377845--1||s__UBA866 sp900543295--1||s__UBA8783 sp003516955--17||s__UBA8801 sp003505795--3||s__UBA8904 sp002070455--1||s__UBA8904 sp002347685--1||s__UBA8904 sp002382045--1||s__UBA8904 sp002840435--5||s__UBA8904 sp009668925--1||s__UBA8904 sp012522275--36||s__UBA8904 sp018436925--1||s__UBA9160 sp003520425--7||s__UBA9214 sp013041945--1||s__UBA9216 sp003245835--3||s__UBA9216 sp016839055--7||s__UBA9217 sp003454665--2||s__UBA9220 sp002347615--4||s__UBA9220 sp003519965--17||s__UBA929 sp002293625--17||s__UBA929 sp009782475--1||s__UBA935 sp009780115--4||s__UBA935 sp009787745--2||s__UBA941 sp002293365--8||s__UBA9464 sp005801385--3||s__UBA967 sp009920585--1||s__UBA967 sp018970255--1||s__UBA9959 sp001799615--1||s__UBA998 sp002291925--49||s__UCB2 sp015075555--1||s__UMGS1260 sp900550105--1||s__UMGS1889 sp017828975--1||s__UMGS1889 sp900556055--1||s__UMGS363 sp017408395--1||s__UMGS363 sp900543105--1||s__UMGS363 sp900550695--1||s__URHD0088 sp000518365--3||s__Uliginosibacterium gangwonense--1||s__Uliginosibacterium sp016718265--3||s__Undibacterium amnicola--1||s__Undibacterium aquatile--2||s__Undibacterium parvum--1||s__Undibacterium piscinae--1||s__Undibacterium sp009937955--2||s__Undibacterium sp009937975--1||s__Undibacterium sp013287275--2||s__Undibacterium sp014284115--2||s__Undibacterium sp014284175--1||s__Undibacterium sp014284365--3||s__Undibacterium squillarum--1||s__Urbifossiella sp003136315--1||s__Urbifossiella sp017308215--2||s__Ureibacillus composti--3||s__Ureibacillus halotolerans--1||s__Ureibacillus manganicus--2||s__Ureibacillus sinduriensis--1||s__Ureibacillus telephonicus--5||s__Usitatibacter palustris--1||s__Usitatibacter rugosus--2||s__Usitatibacter sp001953215--2||s__Usitatibacter sp012274175--5||s__Usitatibacter sp017880705--8||s__V9D3004 sp015057405--1||s__VAUL01 sp005774545--5||s__VAUL01 sp012026975--3||s__VBCG01 sp015075645--6||s__VBCG01 sp016704895--9||s__VBCG01 sp016861105--13||s__VBCG01 sp018241745--9||s__VBCK01 sp005882215--18||s__VBDL01 sp005884255--4||s__VBDL01 sp014873965--1||s__VBWC01 sp006218035--1||s__VENG01 sp009711705--16||s__VENG01 sp016278505--2||s__VEOV01 sp012026855--43||s__VFBF01 sp006515885--1||s__VFZE01 sp016871315--4||s__VGEI01 sp016869415--1||s__VGEJ01 sp016869335--1||s__VGEM01 sp016869315--1||s__VGJY01 sp016867235--2||s__VGOW01 sp016875735--1||s__VGOZ01 sp016875715--1||s__VGRF01 sp016875395--6||s__VGXM01 sp016873295--12||s__VIKH01 sp008080515--2||s__VIKH01 sp016213335--1||s__VIKH01 sp016223025--12||s__VJOY01 sp007109405--18||s__VKM-B-2647 sp000829455--3||s__VMSU01 sp013792005--1||s__VMSV01 sp013791935--1||s__VSJD01 sp018896395--1||s__VSOB01 sp009774625--1||s__VSOB01 sp017621975--4||s__VSOB01 sp910589075--1||s__VTOM01 sp009765365--12||s__Vallitalea pronyensis--1||s__Vannielia sp017792405--2||s__Variovorax beijingensis--88||s__Variovorax beijingensis_A--8||s__Variovorax boronicumulans--4||s__Variovorax ginsengisoli--1||s__Variovorax gossypii--1||s__Variovorax guangxiensis--5||s__Variovorax paradoxus--16||s__Variovorax paradoxus_A--7||s__Variovorax paradoxus_C--5||s__Variovorax paradoxus_E--29||s__Variovorax paradoxus_F--2||s__Variovorax paradoxus_G--54||s__Variovorax paradoxus_H--7||s__Variovorax paradoxus_I--12||s__Variovorax paradoxus_K--1||s__Variovorax soli--16||s__Variovorax sp000282635--5||s__Variovorax sp001424835--47||s__Variovorax sp001426505--16||s__Variovorax sp001541225--1||s__Variovorax sp001899795--11||s__Variovorax sp002157355--5||s__Variovorax sp002754375--3||s__Variovorax sp003014875--7||s__Variovorax sp003019815--21||s__Variovorax sp003053685--8||s__Variovorax sp003096925--3||s__Variovorax sp003952185--10||s__Variovorax sp003984625--71||s__Variovorax sp004210915--5||s__Variovorax sp004217005--7||s__Variovorax sp004340105--4||s__Variovorax sp009765735--2||s__Variovorax sp013376015--7||s__Variovorax sp013376045--1||s__Variovorax sp014192585--3||s__Variovorax sp014302995--3||s__Variovorax sp016082275--5||s__Variovorax sp016405905--1||s__Variovorax sp017161115--4||s__Variovorax sp018241905--2||s__Variovorax sp019207085--1||s__Variovorax sp900099805--6||s__Variovorax sp900100965--16||s__Variovorax sp900101545--1||s__Variovorax sp900106655--50||s__Variovorax sp900115375--52||s__Variovorax sp900115685--6||s__Variovorax sp902506565--1||s__Vecturithrix granuli--1||s__Velthaea versatilis--5||s__Ventosimonas gracilis--1||s__Ventrimonas sp003611875--1||s__Ventrimonas sp003669055--7||s__Ventrimonas sp009911065--1||s__Ventrimonas sp910577765--2||s__Ventrimonas sp910584845--5||s__Verruco-01 sp001604565--1||s__Verruco-01 sp001604585--7||s__Verruco-01 sp016928295--1||s__Verrucomicrobium sp000739635--1||s__Verticiella sp018904615--2||s__Vibrio aerogenes--10||s__Vibrio aestivus--1||s__Vibrio agarilyticus--3||s__Vibrio anguillarum--3||s__Vibrio aquaticus--1||s__Vibrio atypicus--2||s__Vibrio campbellii--4||s__Vibrio celticus--1||s__Vibrio chagasii--1||s__Vibrio cholerae--3||s__Vibrio cidicii--7||s__Vibrio cincinnatiensis--3||s__Vibrio cyclitrophicus--2||s__Vibrio diabolicus--2||s__Vibrio europaeus--4||s__Vibrio fluvialis--3||s__Vibrio fujianensis--1||s__Vibrio furnissii--2||s__Vibrio galatheae--1||s__Vibrio gigantis--1||s__Vibrio harveyi--1||s__Vibrio hepatarius_B--1||s__Vibrio hyugaensis--2||s__Vibrio injensis--1||s__Vibrio jasicida--1||s__Vibrio kanaloae--7||s__Vibrio maritimus--1||s__Vibrio metoecus--1||s__Vibrio metoecus_B--5||s__Vibrio metschnikovii--4||s__Vibrio mimicus--16||s__Vibrio mytili--1||s__Vibrio navarrensis--7||s__Vibrio neptunius--1||s__Vibrio nereis--1||s__Vibrio nitrifigilis--5||s__Vibrio ostreicida--3||s__Vibrio owensii--2||s__Vibrio pacinii--5||s__Vibrio palustris--4||s__Vibrio panuliri--3||s__Vibrio pectenicida--1||s__Vibrio penaeicida--19||s__Vibrio penaeicida_A--2||s__Vibrio plantisponsor--1||s__Vibrio proteolyticus--6||s__Vibrio quintilis--2||s__Vibrio renipiscarius--2||s__Vibrio rhizosphaerae--2||s__Vibrio salilacus--1||s__Vibrio scophthalmi--10||s__Vibrio sinaloensis_B--1||s__Vibrio sonorensis--6||s__Vibrio sp000176715--1||s__Vibrio sp000287055--3||s__Vibrio sp000960595--3||s__Vibrio sp002100145--1||s__Vibrio sp002563795--1||s__Vibrio sp002812955--1||s__Vibrio sp004804295--2||s__Vibrio sp011306175--1||s__Vibrio sp013114595--1||s__Vibrio sp013114625--1||s__Vibrio sp013369335--14||s__Vibrio sp013369385--2||s__Vibrio sp013394185--1||s__Vibrio sp014596725--1||s__Vibrio sp014694455--1||s__Vibrio sp015278125--2||s__Vibrio sp018222805--2||s__Vibrio spartinae--1||s__Vibrio splendidus_F--1||s__Vibrio splendidus_J--1||s__Vibrio taketomensis--1||s__Vibrio tapetis--2||s__Vibrio tasmaniensis--6||s__Vibrio tasmaniensis_A--1||s__Vibrio toranzoniae--5||s__Vibrio tritonius--3||s__Vibrio tubiashii_A--1||s__Vibrio vulnificus--1||s__Vibrio xiamenensis--2||s__Vibrio ziniensis--1||s__Virgibacillus dokdonensis--1||s__Virgibacillus halodenitrificans--1||s__Virgibacillus pantothenticus--2||s__Virgibacillus picturae--1||s__Virgibacillus proomii_A--1||s__Virgibacillus salexigens--1||s__Virgibacillus sp000725285--1||s__Virgibacillus sp010994035--2||s__Virgisporangium aliadipatigenens--2||s__Virgisporangium aurantiacum--7||s__Virgisporangium ochraceum--1||s__Viridilinea mediisalina--2||s__Vogesella alkaliphila--384||s__Vogesella fluminis--23||s__Vogesella indigofera--312||s__Vogesella oryzae--4||s__Vogesella sp000335715--12||s__Vogesella sp017998615--3||s__Vogesella sp900090205--18||s__Vogesella urethralis--14||s__W-Chloroflexi-9 sp002840675--1||s__W0P33-017 sp004562765--1||s__W11650 sp002999035--1||s__W11650 sp003858485--1||s__W3P20-009 sp004552385--1||s__W3P20-009 sp017390085--2||s__W3P20-009 sp017417385--1||s__W3P20-009 sp017960905--1||s__WAJ17 sp014174515--1||s__WAJ17 sp019234815--10||s__WFHF3C12 sp013519935--9||s__WGFY01 sp015491995--1||s__WGGQ01 sp009296285--9||s__WGLV01 sp016125385--33||s__WHSN01 sp018268955--1||s__WHSN01 sp902825985--2||s__WHTV01 sp009377535--1||s__WHTV01 sp014925385--1||s__WHUA01 sp009377445--1||s__WHUE01 sp009377375--23||s__WJJA01 sp014729955--5||s__WJJB01 sp014729935--1||s__WJLW01 sp014728295--1||s__WJMC01 sp014728145--4||s__WJMR01 sp014727845--20||s__WJMS01 sp014727815--10||s__WLRQ01 sp017882705--1||s__WLWZ01 sp012103315--9||s__WLYX01 sp009707705--48||s__WM-3-3 sp002928495--1||s__WMHbin3 sp002753185--3||s__WMHbin3 sp015228895--2||s__WMHbin3 sp015231915--5||s__WMHbin7 sp015231795--2||s__WMHbin7 sp016215555--1||s__WMHbin7 sp902725215--2||s__WNDY01 sp009914555--28||s__WOUV01 sp009773045--3||s__WOZS01 sp011620135--2||s__WQRX01 sp009780585--3||s__WQRX01 sp009786535--1||s__WQRX01 sp009787785--1||s__WQVC01 sp009786975--1||s__WQXQ01 sp009776715--2||s__WQXQ01 sp009778155--3||s__WQXQ01 sp009778545--17||s__WQXQ01 sp009780285--1||s__WQXQ01 sp009780545--5||s__WQXQ01 sp009784935--6||s__WQXQ01 sp009785545--1||s__WQXQ01 sp009786455--1||s__WQXQ01 sp009786625--4||s__WQXQ01 sp009786675--3||s__WQXQ01 sp009787775--1||s__WQXQ01 sp009788065--1||s__WQYP01 sp903868035--1||s__WQZF01 sp009780885--1||s__WQZK01 sp009780765--1||s__WRAC01 sp009780415--1||s__WRAH01 sp009788085--2||s__WRAV01 sp018434245--1||s__WRAX01 sp009779935--2||s__WRAX01 sp009780485--1||s__WRAX01 sp009787945--2||s__WRCU01 sp009783805--2||s__WRDA01 sp009783675--1||s__WREE01 sp009779515--2||s__WRHT01 sp009782775--1||s__WRHW01 sp009783055--2||s__WRJA01 sp009782435--1||s__WRJK01 sp009782285--1||s__WRKH01 sp009778175--2||s__WRKN01 sp009778055--2||s__WRLJ01 sp009777685--1||s__WRLO01 sp009777575--1||s__WRMG01 sp009777255--1||s__WRMG01 sp009782385--12||s__WRMH01 sp009776905--1||s__WRMH01 sp009783555--1||s__WRMH01 sp009787625--9||s__WRMH01 sp009787995--2||s__WRMS01 sp018434325--4||s__WRMS01 sp018436095--3||s__WRMW01 sp009776955--1||s__WRNU01 sp009776435--8||s__WRNU01 sp009782565--7||s__WS-7 sp005893265--2||s__WS-7 sp005893275--1||s__WS-9 sp005893305--2||s__WSYB01 sp009773645--4||s__WTJD01 sp011524975--1||s__WVWN01 sp011773985--4||s__WYBJ01 sp009377585--46||s__WYBT01 sp016795325--1||s__WYBW01 sp011525685--1||s__Weimeria sp002480925--1||s__Weimeria sp016288825--2||s__Weimeria sp902797565--1||s__Weissella_A fabalis--1||s__Weizmannia ginsengihum--1||s__Wenxinia marina--3||s__Wenzhouxiangella sp003565625--107||s__Wenzhouxiangella sp010499265--4||s__Wenzhouxiangella sp014725735--1||s__Woeseia oceani--1||s__Wohlfahrtiimonas chitiniclastica--1||s__XBB1006 sp016283755--1||s__XBB1006 sp017615375--3||s__XBD2001 sp017959525--1||s__XBD2001 sp905233835--1||s__XMGL2 sp018863195--10||s__XN24 sp011064545--1||s__XN24 sp011089885--1||s__XYC sp018606805--16||s__XYC1-FULL-56-13 sp001783715--2||s__XYD1-FULL-55-31 sp001770175--5||s__XYD12-FULL-50-9 sp001799225--52||s__XYD2-FULL-50-16 sp001783695--2||s__Xanthomonas arboricola_A--1||s__Xanthomonas arboricola_C--3||s__Xanthomonas axonopodis--2||s__Xanthomonas bromi--1||s__Xanthomonas campestris--2||s__Xanthomonas campestris_B--3||s__Xanthomonas cannabis--6||s__Xanthomonas codiaei--2||s__Xanthomonas floridensis--3||s__Xanthomonas fragariae--1||s__Xanthomonas fragariae_A--1||s__Xanthomonas melonis--3||s__Xanthomonas oryzae--1||s__Xanthomonas pisi--1||s__Xanthomonas populi--1||s__Xanthomonas prunicola--2||s__Xanthomonas sp001423495--4||s__Xanthomonas vasicola--1||s__Xanthomonas vesicatoria--1||s__Xanthomonas_A albilineans--2||s__Xanthomonas_A sacchari--1||s__Xanthomonas_A sacchari_B--8||s__Xanthomonas_A sontii--6||s__Xanthomonas_A sp000963005--1||s__Xanthomonas_A sp014199795--3||s__Xanthomonas_A sp017163755--1||s__Xanthomonas_A theicola--2||s__Xanthomonas_A translucens--22||s__Xanthomonas_A translucens_A--6||s__Xanthomonas_A translucens_B--4||s__Xanthomonas_B massiliensis--1||s__Xanthomonas_B sp003449195--1||s__Xenophilus azovorans--1||s__Xylophilus ampelinus--1||s__Xylophilus sp016428875--33||s__YB12-FULL-65-16 sp001803235--4||s__YD0425bin50 sp002753105--2||s__YD12-FULL-39-22 sp001770205--5||s__YD12-FULL-57-12 sp001799275--3||s__YD12-FULL-61-37 sp001801995--1||s__Yersinia aleksiciae--1||s__Yersinia hibernica--1||s__Yersinia mollaretii--1||s__Yersinia pekkanenii--1||s__Yoonia litorea--1||s__Yoonia sp003551805--2||s__Yoonia sp018402175--1||s__Z2-YC6860 sp003169835--6||s__Z2-YC6860 sp016869215--2||s__Z2-YC6860 sp017304505--1||s__ZC3RG10 sp003387805--1||s__ZC3RG10 sp017577945--2||s__ZC4RG20 sp016927175--1||s__ZC4RG24 sp003242685--1||s__ZC4RG30 sp015655465--1||s__ZC4RG30 sp016720075--1||s__ZC4RG38 sp003242505--1||s__ZC4RG39 sp003242495--1||s__ZC4RG42 sp003242425--1||s__ZCTH02-B3 sp002159065--5||s__ZCTH02-B6 sp002159155--1||s__ZCTH02-B6 sp017578085--3||s__Zavarzinia compransoris--1||s__Zhengella mangrovi--1||s__Zhizhongheella caldifontis--4||s__Zobellella denitrificans--32||s__Zobellella_C endophytica--12||s__Zobellella_D taiwanensis--167||s__Zoogloea oleivorans--11||s__Zoogloea ramigera--6||s__Zoogloea sp002028455--40||s__Zoogloea sp008011925--3||s__Zoogloea sp009026175--9||s__Zoogloea sp009469605--7||s__Zoogloea sp012927165--10||s__Zoogloea sp015657735--193||s__Zoogloea sp016720685--7||s__Zoogloea sp016789125--34||s__Zoogloea sp017302315--7||s__Zoogloea sp017309145--19||s__Zoogloea sp018241665--19||s__Zoogloea sp018241685--36||s__Zoogloea sp018241725--9||s__Zymobacter palmae--2:evalue_avg=2.6123245207781518e-09:evalue_max=2.99e-05:evalue_min=5.12e-121:evalue_std=1.812541212777203e-07:evalue_sum=9.91220416164062e-05:gapopen_avg=0.1983449293695973:gapopen_max=6.0:gapopen_min=0.0:gapopen_std=0.5272845960085482:gapopen_sum=7526.0:gtdb_class_counter=c__2-12-FULL-45-22--4||c__2-12-FULL-62-27--3||c__4484-107--5||c__4484-113--5||c__4572-55--7||c__9FT-COMBO-42-15--22||c__AB16--2||c__ABY1--6||c__AC1--12||c__Abditibacteria--6||c__Acidimicrobiia--15||c__Acidobacteriae--312||c__Actinomycetia--107||c__Aerophobia--3||c__Alphaproteobacteria--547||c__Altiarchaeia--2||c__Anaeroferrophillalia--6||c__Anaerolineae--340||c__Andersenbacteria--1||c__Aquicultoria--20||c__Aquificae--61||c__Archaeoglobi--2||c__Armatimonadia--23||c__Atribacteria--25||c__B26-G2--1||c__B3-B38--1||c__B62-G9--1||c__B64-G9--3||c__BMS3Abin14--5||c__BSN033--1||c__Bacilli--11989||c__Bacteriovoracia--8||c__Bacteroidia--401||c__Bathyarchaeia--1||c__Bdellovibrionia--5||c__Bdellovibrionia_A--3||c__Binatia--44||c__Blastocatellia--42||c__Bradymonadia--12||c__Brevinematia--3||c__Brocadiae--12||c__Bu12--1||c__CAIWXX01--5||c__CAIYQO01--2||c__CG2-30-53-67--2||c__CG2-30-70-394--2||c__CLD3--10||c__CPR2--4||c__CPR3--2||c__CSP1-3--7||c__Caldisericia--1||c__Calditrichia--28||c__Calescibacteriia--8||c__Campylobacteria--1467||c__Ch29--15||c__Chitinivibrionia--4||c__Chlamydiia--16||c__Chlorobia--10||c__Chloroflexia--130||c__Chrysiogenetes--52||c__Chthonomonadetes--5||c__Clostridia--4704||c__Coprothermobacteria--15||c__Coriobacteriia--31||c__Cyanobacteriia--620||c__D2-FULL-39-29--2||c__DRWO01--5||c__DSM-4660--9||c__DTU015--39||c__DTU030--22||c__DTU065--12||c__DTU084--4||c__DUMD01--4||c__DUMJ01--8||c__Deferribacteres--256||c__Deferrisomatia--14||c__Dehalobacteriia--8||c__Dehalococcoidia--101||c__Deinococci--119||c__Desulfarculia--2||c__Desulfitobacteriia--446||c__Desulfobaccia--1||c__Desulfobacteria--110||c__Desulfobulbia--101||c__Desulfomonilia--28||c__Desulfotomaculia--436||c__Desulfovibrionia--2949||c__Desulfurellia--76||c__Desulfurobacteriia--19||c__Desulfuromonadia--1555||c__Dethiobacteria--69||c__Dissulfuribacteria--3||c__Dormibacteria--43||c__E2--4||c__EX4484-52--2||c__Elusimicrobia--19||c__Endomicrobia--13||c__Entotheonellia--3||c__Eremiobacteria--107||c__FW602-bin22--6||c__Fibrobacteria--3||c__Fimbriimonadia--93||c__Fusobacteriia--31||c__GBS-1--8||c__GCA-003054495--7||c__GWA2-38-11--1||c__GWC2-55-46--185||c__GWE2-31-10--1||c__Gammaproteobacteria--62075||c__Gemmatimonadetes--328||c__Geothermincolia--49||c__Glassbacteria--1||c__Gracilibacteria--9||c__HRBIN16--12||c__HRBIN17--3||c__Halanaerobiia--144||c__Halobacteria--27||c__Heimdallarchaeia--1||c__Holophagae--45||c__Humimicrobiia--2||c__Hydrogenedentia--7||c__Hydrothermarchaeia--13||c__Hydrothermia--1||c__Iainarchaeia--1||c__Ignavibacteria--293||c__J088--1||c__J132--6||c__JAAXVQ01--4||c__JABDET01--1||c__JABWAT01--4||c__JACPDT01--3||c__JACPHN01--2||c__JACPQY01--3||c__JACPTQ01--3||c__JACRCW01--2||c__JACRGO01--1||c__JACRHL01--3||c__JADFVX01--9||c__JADFXK01--3||c__JADGAW01--5||c__JAEDAM01--2||c__JAENJC01--1||c__JAFGBW01--4||c__JAFGOL01--2||c__JAFGSJ01--6||c__JAGOBX01--7||c__JAGOEH01--4||c__JAHITG01--1||c__JdFR-76--1||c__Kapabacteria--198||c__Kiritimatiellae--9||c__Koll11--60||c__Krumholzibacteria--12||c__Kryptonia--6||c__Ktedonobacteria--96||c__Latescibacteria--1||c__Lentisphaeria--6||c__Leptospirae--246||c__Leptospirillia--25||c__Limnochordia--315||c__Limnocylindria--38||c__Lokiarchaeia--2||c__MBNT15--5||c__MHYJ01--7||c__MSB-5A5--63||c__Magnetococcia--129||c__Marinisomatia--6||c__Methanocellia--3||c__Methanoliparia--1||c__Methanomethylicia--2||c__Methanomicrobia--57||c__Methanosarcinia--164||c__Methylomirabilia--42||c__Microgenomatia--1||c__Moduliflexia--8||c__Moorellia--154||c__Mor1--12||c__Myxococcia--808||c__Nanoarchaeia--15||c__Natranaerobiia--16||c__Negativicutes--1981||c__Nitrososphaeria--41||c__Nitrososphaeria_A--2||c__Nitrospiria--161||c__O2-12-FULL-43-9--1||c__OXYB2-FULL-49-7--1||c__Oligoflexia--54||c__Omnitrophia--5||c__Ozemobacteria--79||c__PGYV01--9||c__Paceibacteria--9||c__Palsa-1180--3||c__Peptococcia--43||c__Phycisphaerae--180||c__Planctomycetia--106||c__Polyangia--156||c__Proteinivoracia--11||c__QNDG01--13||c__RBG-13-43-22--2||c__RBG-13-61-14--7||c__RBG-13-66-14--2||c__RBG-16-64-22--6||c__RBG-16-71-46--2||c__Rhodothermia--57||c__Riflemargulisbacteria--30||c__SAR324--9||c__SHA-98--34||c__SLGR01--2||c__SLMV01--3||c__SLNR01--1||c__SURF-26--1||c__SURF-8--1||c__SW-10-69-26--1||c__SYMT01--6||c__SZUA-182--1||c__SZUA-365--5||c__SZUA-567--1||c__SZUA-79--31||c__Sericytochromatia--58||c__SpSt-1050--1||c__SpSt-318--1||c__Spirochaetia--212||c__Sulfobacillia--5||c__Symbiobacteriia--23||c__Synergistia--362||c__Syntropharchaeia--21||c__Syntrophia--14||c__Syntrophobacteria--10||c__Syntrophomonadia--116||c__Syntrophorhabdia--116||c__T3Sed10-11--2||c__TC1--2||c__Thermaerobacteria--4||c__Thermincolia--62||c__Thermoanaerobacteria--52||c__Thermoanaerobaculia--22||c__Thermococci--3||c__Thermodesulfobacteria--2||c__Thermodesulfobiia--6||c__Thermodesulfovibrionia--423||c__Thermoleophilia--314||c__Thermoplasmata--22||c__Thermosediminibacteria--42||c__Thermosulfidibacteria--14||c__Thermotogae--259||c__UBA10030--78||c__UBA10199--4||c__UBA11346--11||c__UBA1135--8||c__UBA1144--2||c__UBA1384--3||c__UBA186--2||c__UBA2214--18||c__UBA2235--4||c__UBA2242--1||c__UBA2428--1||c__UBA2968--3||c__UBA3072--1||c__UBA3569--1||c__UBA4092--1||c__UBA4733--1||c__UBA4738--1||c__UBA4802--30||c__UBA4820--4||c__UBA4882--37||c__UBA5214--3||c__UBA5301--17||c__UBA5377--2||c__UBA5435--1||c__UBA5829--4||c__UBA6077--19||c__UBA6098--2||c__UBA6099--5||c__UBA6191--6||c__UBA6262--3||c__UBA6911--5||c__UBA6919--12||c__UBA727--4||c__UBA7883--8||c__UBA796--4||c__UBA8108--1||c__UBA8473--1||c__UBA8477--8||c__UBA8742--2||c__UBA9042--6||c__UBA9160--26||c__UBA9217--14||c__UBA994--17||c__UBA9942--30||c__Vampirovibrionia--18||c__Verrucomicrobiae--37||c__Vicinamibacteria--20||c__WGA-4E--6||c__WTBG01--7||c__WWE3--1||c__XYA12-FULL-58-9--7||c__Xenobia--13||c__Z-2901--12||c__Zetaproteobacteria--4||c__Zymogenia--3:gtdb_domain_counter=d__Archaea--389||d__Bacteria--99104:gtdb_family_counter=f__0-14-0-80-60-11--1||f__172606-1--3||f__2-02-FULL-39-32--1||f__2-02-FULL-48-14--1||f__2-02-FULL-58-16--2||f__2-02-FULL-66-22--3||f__2-12-FULL-45-22--2||f__2-12-FULL-62-27--3||f__2-12-FULL-66-21--3||f__21-64-14--7||f__40CM-4-68-19--23||f__4484-171--3||f__4484-95--2||f__4572-123--1||f__4572-55--5||f__4572-78--10||f__4be13--1||f__54-19--25||f__70-9--4||f__79-D21--1||f__9FT-COMBO-42-15--6||f__A4b--40||f__AK92--29||f__AKS1--12||f__ANME-1--20||f__ARS49--2||f__ATBO01--1||f__ATN3--2||f__Abditibacteriaceae--3||f__Acetivibrionaceae--21||f__Acetobacteraceae--68||f__Acetohalobiaceae--5||f__Acetomicrobiaceae--10||f__Acetonemaceae--40||f__Acidaminobacteraceae--133||f__Acidibacillaceae--21||f__Acidiferrobacteraceae--2||f__Acidihalobacteraceae--33||f__Acidimicrobiaceae--8||f__Acidithiobacillaceae--30||f__Acidobacteriaceae--96||f__Acidothermaceae--1||f__Acutalibacteraceae--15||f__Aeribacillaceae--6||f__Aerococcaceae--14||f__Aeromonadaceae--1368||f__Aestuariirhabdaceae--20||f__Aggregatilineaceae--5||f__Ahniellaceae--11||f__Alcanivoracaceae--33||f__Algiphilaceae--1||f__Alicyclobacillaceae--94||f__Alkalibacillaceae--91||f__Alkalibacteraceae--17||f__Alkalispirochaetaceae--3||f__Alteromonadaceae--6312||f__Aminiphilaceae--21||f__Aminobacteriaceae--208||f__Ammonificaceae--13||f__Amphibacillaceae--813||f__Anaerobacillaceae--74||f__Anaeroferrophillaceae--2||f__Anaerolineaceae--86||f__Anaeromusaceae--36||f__Anaeromyxobacteraceae--27||f__Anaerotignaceae--8||f__Anaerovoracaceae--7||f__Aneurinibacillaceae--117||f__Anoxybacillaceae--194||f__Anoxymicrobiaceae--17||f__Aquaspirillaceae--244||f__Aquicultoraceae--16||f__Aquificaceae--24||f__Aquisalimonadaceae--64||f__Archaeoglobaceae--2||f__Arcobacteraceae--9||f__Arenicellaceae--11||f__Atribacteraceae--1||f__Azospirillaceae--61||f__B-17BO--3||f__B11-G9--1||f__B13-G15--1||f__B1SED10-159--7||f__B1SED10-174--2||f__B21-G9--1||f__B25-G16--1||f__B26-G9--14||f__B29-G15--2||f__B3-G15--2||f__B30-G16--1||f__B39-G9--1||f__B4-G1--10||f__B47-G16--1||f__B62-G9--1||f__B64-G9--3||f__B68-G9--5||f__B79-G9--2||f__B87-G9--1||f__BB28--11||f__BICA1-8--15||f__BM003--1||f__BM103--5||f__BM501--2||f__BM511--5||f__BM512--1||f__BM515--1||f__BM520--1||f__BMS3ABIN01--5||f__BMS3Abin14--4||f__BMS3B--6||f__BMS3Bbin08--2||f__BMS3Bbin11--2||f__Bacillaceae--365||f__Bacillaceae_B--121||f__Bacillaceae_C--190||f__Bacillaceae_D--209||f__Bacillaceae_F--63||f__Bacillaceae_G--405||f__Bacillaceae_H--64||f__Bacillaceae_I--36||f__Bacillaceae_J--70||f__Bacillaceae_K--10||f__Bacillaceae_L--80||f__Bacillaceae_M--13||f__Bacillaceae_N--10||f__Bacillaceae_O--8||f__Bacteriovoracaceae--8||f__Bacteroidaceae--1||f__Baltobacteraceae--77||f__Bdellovibrionaceae--4||f__Beggiatoaceae--20||f__Beijerinckiaceae--117||f__Berkiellaceae--7||f__Bernardetiaceae--5||f__Bifidobacteriaceae--1||f__Bin18--19||f__Binataceae--1||f__Bog-1112--3||f__Bog-793--1||f__Bradymonadaceae--10||f__Brevibacillaceae--555||f__Brocadiaceae--9||f__Bryobacteraceae--35||f__Bu05--4||f__Bu12--1||f__Bu52--2||f__Burkholderiaceae--1490||f__Butyricicoccaceae--4||f__CACIAM-69d--2||f__CADAEX01--1||f__CADCWN01--1||f__CADDZV01--1||f__CADEER01--1||f__CADEHE01--5||f__CAG-508--1||f__CAG-74--2||f__CAIJXV01--1||f__CAIKXV01--5||f__CAILIB01--3||f__CAIMVM01--2||f__CAINFC01--2||f__CAIOGM01--22||f__CAIOZP01--2||f__CAIQCK01--1||f__CAIRSR01--27||f__CAIRTM01--7||f__CAITUY01--1||f__CAITYL01--2||f__CAIUPP01--1||f__CAIVKH01--2||f__CAIWXX01--5||f__CAIXPF01--1||f__CAIXZF01--1||f__CAIYMF01--8||f__CAIYQO01--2||f__CAIYYI01--2||f__CAIYYT01--12||f__CAIZGN01--1||f__CAIZMI01--1||f__CAJBBX01--1||f__CAJFEE01--4||f__CAJPTX01--14||f__CAJQKF01--1||f__CF-72--13||f__CG2-30-32-10--3||f__CG2-30-53-67--2||f__CG2-30-59-28--1||f__CG2-30-64-16--1||f__CG2-30-66-41--2||f__CG2-30-70-394--2||f__CPR2--4||f__CSP1-2--2||f__CSP1-4--37||f__CSP1-5--1||f__CSP1-6--29||f__CSSED10-376--1||f__CTSoil-072--3||f__Caenarcanaceae--1||f__Caldalkalibacillaceae--3||f__Caldarchaeaceae--2||f__Caldatribacteriaceae--24||f__Calderihabitantaceae--2||f__Caldibacillaceae--39||f__Caldicellulosiruptoraceae--8||f__Caldicoprobacteraceae--8||f__Caldilineaceae--16||f__Caldisalinibacteraceae--8||f__Calditerricolaceae--3||f__Calditerrivibrionaceae--12||f__Calditrichaceae--2||f__Calescibacteriaceae--8||f__Caloramatoraceae--23||f__Caminicellaceae--23||f__Campylobacteraceae--246||f__Capsulimonadaceae--23||f__Carboxydocellaceae--7||f__Carboxydothermaceae--12||f__Cardiobacteriaceae--7||f__Carnobacteriaceae--70||f__Casimicrobiaceae--42||f__Casp-alpha2--3||f__Catalimonadaceae--1||f__Caulobacteraceae--15||f__Celerinatantimonadaceae--225||f__Cellulomonadaceae--2||f__Cellulosilyticaceae--81||f__Cellvibrionaceae--639||f__Cfx3-03--1||f__Ch109--7||f__Ch115--2||f__Ch27--2||f__Ch29--11||f__Ch66--2||f__Chamaesiphonaceae--13||f__Chitinibacteraceae--685||f__Chitinimonadaceae--109||f__Chitinispirillaceae--2||f__Chitinophagaceae--5||f__Chloracidobacteriaceae--3||f__Chloroflexaceae--52||f__Chloroherpetonaceae--10||f__Chromatiaceae--468||f__Chromobacteriaceae--1445||f__Chroococcidiopsidaceae--10||f__Chrysiogenaceae--52||f__Chthoniobacteraceae--1||f__Chthonomonadaceae--4||f__Clostridiaceae--1065||f__Clostridiisalibacteraceae--6||f__Coleofasciculaceae--15||f__Competibacteraceae--31||f__Coprothermobacteraceae--11||f__Coxiellaceae--1||f__Criblamydiaceae--3||f__Crocinitomicaceae--2||f__Cyanobacteriaceae--5||f__Cyclobacteriaceae--100||f__Cycloclasticaceae--32||f__D1FN1-002--1||f__D2--23||f__D2-FULL-39-29--2||f__DA-C8--4||f__DC-out160--9||f__DC0425bin3--9||f__DDH964--1||f__DHVEG-1--3||f__DP-6--1||f__DQVG01--2||f__DRHE01--5||f__DRI-13--13||f__DRJJ01--4||f__DRLM01--1||f__DRLW01--16||f__DRME01--3||f__DRMK01--31||f__DRMV01--1||f__DRQE01--13||f__DRUE01--4||f__DRWO01--5||f__DRYI01--1||f__DSAB01--2||f__DSDE01--2||f__DSGV01--2||f__DSHX01--1||f__DSLN01--2||f__DSM-100275--2||f__DSM-100316--1||f__DSM-103792--30||f__DSM-1321--270||f__DSM-16500--18||f__DSM-17781--2||f__DSM-18226--748||f__DSM-19205--4||f__DSM-19610--33||f__DSM-21967--28||f__DSM-22653--9||f__DSM-24629--22||f__DSM-25080--2||f__DSM-25281--11||f__DSM-26407--1||f__DSM-27016--101||f__DSM-28697--11||f__DSM-2933--5||f__DSM-45221--1||f__DSM-5069--36||f__DSM-6294--404||f__DSM-8532--124||f__DSM-8902--2||f__DSM-9756--5||f__DSMQ01--8||f__DSOJ01--1||f__DSPA01--4||f__DSQY01--2||f__DSSU01--5||f__DSUL01--2||f__DSVV01--1||f__DSWB01--2||f__DT-91--4||f__DTFT01--2||f__DTIE01--1||f__DTKN01--10||f__DTKO01--1||f__DTMN01--1||f__DTMW01--2||f__DTRM01--1||f__DTU010--166||f__DTU012--32||f__DTU013--25||f__DTU014--8||f__DTU022--10||f__DTU023--1||f__DTU025--12||f__DTU029--21||f__DTU030--6||f__DTU052--6||f__DTU065--12||f__DTU073--5||f__DTU083--3||f__DTU084--4||f__DTU086--17||f__DTU087--62||f__DUEL01--7||f__DUEN01--1||f__DULL01--2||f__DULZ01--22||f__DUMB01--7||f__DUMC01--6||f__DUMD01--4||f__DUMF01--1||f__DUMJ01--8||f__DUMO01--3||f__DUMP01--16||f__DUMU01--2||f__DUMW01--2||f__DUOD01--1||f__DUOV01--1||f__DUSP01--1||f__DUSS01--2||f__DUZI01--9||f__DY22613--12||f__DY6--7||f__Deferribacteraceae--17||f__Deferrisomataceae--9||f__Defluviitaleaceae--34||f__Dehalobacteriaceae--8||f__Deinococcaceae--77||f__Demequinaceae--1||f__Dendrosporobacteraceae--26||f__Denitrovibrionaceae--182||f__Dermatophilaceae--1||f__Desertifilaceae--11||f__Desulfallaceae--69||f__Desulfarculaceae--2||f__Desulfatibacillaceae--33||f__Desulfatiglandaceae--8||f__Desulfatirhabdiaceae--11||f__Desulfitibacteraceae--10||f__Desulfitobacteriaceae--269||f__Desulfobacteraceae--17||f__Desulfobulbaceae--38||f__Desulfocapsaceae--52||f__Desulfococcaceae--7||f__Desulfocucumaceae--68||f__Desulfofarciminaceae--7||f__Desulfohalobiaceae_A--7||f__Desulfohalotomaculaceae--34||f__Desulfolunaceae--3||f__Desulfomicrobiaceae--33||f__Desulfomonilaceae--28||f__Desulfonatronaceae--87||f__Desulfonatronovibrionaceae--42||f__Desulfonauticaceae--16||f__Desulfonisporaceae--7||f__Desulfoplanaceae--9||f__Desulforegulaceae--3||f__Desulforudaceae--20||f__Desulfosarcinaceae--5||f__Desulfotomaculaceae--104||f__Desulfovibrionaceae--2750||f__Desulfovirgulaceae--50||f__Desulfurellaceae--10||f__Desulfuribacillaceae--28||f__Desulfurisporaceae--7||f__Desulfurivibrionaceae--11||f__Desulfurobacteriaceae--17||f__Desulfuromonadaceae--10||f__Dethiobacteraceae--20||f__Dethiosulfatibacteraceae--1||f__Dethiosulfovibrionaceae--29||f__Dissulfuribacteraceae--1||f__Dissulfurispiraceae--121||f__Domibacillaceae--256||f__Dongiaceae--4||f__Dormibacteraceae--24||f__Dysgonomonadaceae--1||f__E26-bin7--1||f__E44-bin32--1||f__ETH-SRB1--1||f__Ectothiorhodospiraceae--123||f__Effusibacillaceae--17||f__Elainellaceae--15||f__Elsteraceae--3||f__Emcibacteraceae--2||f__Endozoicomonadaceae--14||f__Enterobacteriaceae--244||f__Enterococcaceae--21||f__Entotheonellaceae--2||f__EnvOPS12--27||f__Eremiobacteraceae--5||f__EtOH8--9||f__Ethanoligenenaceae--1||f__Eubacteriaceae--2||f__Exiguobacteraceae--160||f__F082--13||f__F1-60-MAGs149--2||f__FACHB-46--4||f__FACHB-T130--17||f__FEB-10--1||f__FEB-12--41||f__FEN-979--12||f__FW602-bin16--3||f__FW602-bin22--3||f__Fen-1058--5||f__Fen-1088--24||f__Fen-1364--8||f__Fen-336--7||f__Ferrovaceae--43||f__Ferrovibrionaceae--2||f__Fervidobacteriaceae--57||f__Fictibacillaceae--95||f__Filifactoraceae--42||f__Fimbriimonadaceae--84||f__Firm-18--1||f__Flammeovirgaceae--11||f__Flexistipitaceae--6||f__Francisellaceae--1||f__Frankiaceae--1||f__Fusobacteriaceae--27||f__GBS-1--8||f__GBS-DC--9||f__GCA-001735895--35||f__GCA-002684695--1||f__GCA-002686595--1||f__GCA-002748355--3||f__GCA-002753745--12||f__GCA-002770795--22||f__GCA-002780085--1||f__GCA-013348725--1||f__GCA-2400775--9||f__GCA-2687025--6||f__GCA-2696645--1||f__GCA-2709385--1||f__GCA-2711565--1||f__GCA-2721365--1||f__GCA-2722455--6||f__GCA-2729495--13||f__GCA-2746535--2||f__GCA-2748835--1||f__GCA-2753255--2||f__GCF-002020875--2||f__GCF-013343005--18||f__GM7GCV1--1||f__GRL18--104||f__GW2011-AR15--2||f__GWA2-32-17--2||f__GWA2-58-10--1||f__GWB1-36-13--8||f__GWC2-37-73--1||f__GWC2-42-11--9||f__GWC2-55-46--121||f__GWC2-71-9--122||f__GWE2-31-10--1||f__GWF1-51-8--3||f__GWF2-35-18--1||f__GWF2-35-9--16||f__GWF2-39-127--14||f__Ga007554--14||f__Ga0077523--37||f__Ga0077536--16||f__Ga0077539--2||f__Gaiellaceae--13||f__Gallaecimonadaceae--67||f__Gallionellaceae--506||f__Garciellaceae--5||f__Geitlerinemaceae--42||f__Geitlerinemaceae_A--3||f__Geminicoccaceae--1||f__Gemmataceae--12||f__Gemmatimonadaceae--165||f__Geoalkalibacteraceae--2||f__Geobacteraceae--808||f__Geopsychrobacteraceae--28||f__Geothermincolaceae--5||f__Geothermobacteraceae--5||f__Gomphosphaeriaceae--2||f__Gottschalkiaceae--25||f__Gp1-AA112--6||f__Gp1-AA117--4||f__Gp22-AA2--3||f__Granulosicoccaceae--7||f__H5-PLA8--1||f__H5-SPI1--1||f__HDB-SIOI813--16||f__HGW-17--2||f__HK1--2||f__HMF5848--18||f__HP12--11||f__HRBIN16--12||f__HRBIN17--2||f__HRBIN30--4||f__HRBIN32--3||f__HTCC2089--56||f__HTCC5015--3||f__Haladaptataceae--1||f__Halanaerobiaceae--70||f__Halarsenatibacteraceae--18||f__Haliangiaceae--14||f__Halieaceae--3||f__Haloarculaceae--5||f__Halobacillaceae--152||f__Halobacteroidaceae--6||f__Haloferacaceae--20||f__Halofilaceae--2||f__Halomonadaceae--792||f__Halorhodospiraceae--69||f__Halothermotrichaceae--4||f__Halothiobacillaceae--81||f__Helicobacteraceae--377||f__Heliobacteriaceae--151||f__Herpetosiphonaceae--12||f__Hippeaceae--66||f__Holophagaceae--45||f__Humimicrobiaceae--2||f__HyVt-16--1||f__HyVt-429--12||f__Hydrogenimonadaceae--33||f__Hydrogenobaculaceae--16||f__Hydrogenothermaceae--21||f__Hydrothermarchaeaceae--1||f__Hymenobacteraceae--141||f__Hyphomonadaceae--6||f__IMCC2047--3||f__ISCAR-4553--3||f__Iainarchaeaceae--1||f__Ignavibacteriaceae--118||f__Im1--2||f__Immundisolibacteraceae--8||f__Isosphaeraceae--12||f__J002--2||f__J027--10||f__J036--6||f__J042--24||f__J044--6||f__J045--2||f__J048--6||f__J061--1||f__J063--1||f__J088--1||f__J093--1||f__J111--17||f__J113--2||f__JAABPS01--1||f__JAABRE01--1||f__JAABSR01--3||f__JAABTG01--1||f__JAABTS01--1||f__JAABVY01--7||f__JAADDG01--2||f__JAADDL01--9||f__JAADDX01--7||f__JAADEO01--4||f__JAADFF01--4||f__JAADFM01--2||f__JAADFO01--1||f__JAADGQ01--13||f__JAADHH01--1||f__JAADHI01--1||f__JAADHQ01--12||f__JAADHS01--7||f__JAADJB01--8||f__JAAFIG01--11||f__JAANXG01--1||f__JAAXQG01--2||f__JAAXVQ01--4||f__JAAYDE01--2||f__JAAYFS01--5||f__JAAYGB01--7||f__JAAYKL01--20||f__JAAYLA01--2||f__JAAYNZ01--10||f__JAAYOS01--1||f__JAAYPU01--2||f__JAAYPW01--4||f__JAAYSF01--4||f__JAAYTX01--1||f__JAAYUI01--1||f__JAAYXC01--3||f__JAAYZQ01--4||f__JAAZCA01--2||f__JAAZDR01--1||f__JAAZDU01--1||f__JAAZEB01--4||f__JAAZLZ01--4||f__JAAZOP01--2||f__JAAZVP01--6||f__JAAZVW01--3||f__JABDDJ01--2||f__JABDET01--1||f__JABDLF01--1||f__JABDMI01--2||f__JABDQX01--1||f__JABEVD01--8||f__JABEVK01--1||f__JABHEG01--1||f__JABHGC01--22||f__JABJKH01--2||f__JABLXB01--6||f__JABLXJ01--3||f__JABMQR01--1||f__JABMRT01--5||f__JABURT01--18||f__JABWAT01--4||f__JABWCH01--4||f__JABXHR01--2||f__JACABE01--1||f__JACAEZ01--5||f__JACCXJ01--2||f__JACCXV01--1||f__JACCYU01--3||f__JACDCH01--1||f__JACDCP01--1||f__JACDGC01--12||f__JACDOE01--4||f__JACDOK01--3||f__JACIYF01--4||f__JACIYH01--1||f__JACMKV01--2||f__JACMMQ01--2||f__JACMPN01--7||f__JACMQJ01--6||f__JACNLC01--4||f__JACORV01--3||f__JACOUJ01--1||f__JACOWJ01--2||f__JACPAU01--2||f__JACPCL1--1||f__JACPDT01--3||f__JACPGD01--2||f__JACPHL01--1||f__JACPHN01--2||f__JACPNR01--2||f__JACPNS01--33||f__JACPQF01--1||f__JACPQP01--1||f__JACPQR01--1||f__JACPQY01--3||f__JACPRB01--1||f__JACPRK01--4||f__JACPTQ01--3||f__JACPWG01--1||f__JACPZX01--1||f__JACQEN01--1||f__JACQGW01--2||f__JACQHM01--1||f__JACQJE01--1||f__JACQKK01--1||f__JACQPN01--1||f__JACQPP01--1||f__JACQPQ01--1||f__JACQSX01--1||f__JACQUA01--1||f__JACQUR01--2||f__JACQUS01--1||f__JACQVA1--2||f__JACQVS01--1||f__JACQVU01--1||f__JACQXZ01--2||f__JACQZM01--2||f__JACRBR01--1||f__JACRCP01--1||f__JACRCW01--2||f__JACRCY01--1||f__JACRDR01--3||f__JACREF01--4||f__JACRGO01--1||f__JACRGQ01--5||f__JACRHK01--1||f__JACRHL01--3||f__JACRIJ01--4||f__JACRLI01--2||f__JACRLM01--2||f__JACRMM01--4||f__JACTUA01--1||f__JACVIW01--1||f__JACZKF01--2||f__JADDFT01--2||f__JADFAD01--26||f__JADFDG01--1||f__JADFDR01--4||f__JADFVP01--8||f__JADFVX01--9||f__JADFWT01--2||f__JADFWU01--3||f__JADFXB01--5||f__JADFXK01--3||f__JADFZT01--3||f__JADFZZ01--2||f__JADGAP01--1||f__JADGAQ01--1||f__JADGAW01--5||f__JADGBV01--1||f__JADGBX01--2||f__JADGCH01--4||f__JADGCL01--4||f__JADGCS01--1||f__JADGOU01--1||f__JADIYM01--1||f__JADJMO01--3||f__JADJPF01--13||f__JADMJV01--7||f__JADQBR01--12||f__JADQBU01--5||f__JAEEML01--1||f__JAENJC01--1||f__JAENYD01--4||f__JAENZW01--1||f__JAEUJZ01--8||f__JAEUMW01--1||f__JAEUOS01--6||f__JAFAQI01--2||f__JAFGBW01--2||f__JAFGBY01--1||f__JAFGCY01--5||f__JAFGEK01--2||f__JAFGEY01--1||f__JAFGFE01--1||f__JAFGGC01--3||f__JAFGIB01--1||f__JAFGJP01--2||f__JAFGJZ01--2||f__JAFGLG01--1||f__JAFGLR01--2||f__JAFGMB01--2||f__JAFGMM01--5||f__JAFGOL01--2||f__JAFGQG01--1||f__JAFGRV01--4||f__JAFGSJ01--6||f__JAFGSM01--1||f__JAFGWO01--1||f__JAGOBX01--7||f__JAGODF01--2||f__JAGOEH01--4||f__JAGOVF01--2||f__JAGPMH01--5||f__JAHITG01--1||f__JAHJCI01--2||f__JAHJGZ01--5||f__JAHJKD01--1||f__JAHJQQ01--12||f__JAHJTR01--1||f__JAHRWD01--16||f__JC228--8||f__JCM-10596--16||f__JdFR-76--1||f__JdFR-85--7||f__JdFR-88--2||f__Jeotgalibacillaceae--60||f__K13--7||f__KJ1-10-99--8||f__KS3-K002--2||f__Kangiellaceae--154||f__Ketobacteraceae--151||f__Kiloniellaceae--1||f__Kineosporiaceae--2||f__Kmv31--1||f__Koleobacteraceae--7||f__Koribacteraceae--14||f__Kosmotogaceae--1||f__Kpj58rc--15||f__Krumholzibacteriaceae--8||f__Kryptoniaceae--6||f__Ktedonobacteraceae--84||f__Kyrpidiaceae--6||f__LOWO2-01-FULL-3--4||f__LS-SOB--2||f__LV9--2||f__LZORAL124-64-63--2||f__Lachnospiraceae--1838||f__Lactobacillaceae--26||f__Latescibacteraceae--1||f__Leeiaceae--46||f__Legionellaceae--54||f__Lenti-02--1||f__Leptolyngbyaceae--12||f__Leptonemataceae--12||f__Leptospiraceae--233||f__Leptospirillaceae--25||f__Limnochordaceae--4||f__Listeriaceae--14||f__Litoricolaceae--3||f__Longimicrobiaceae--17||f__Lutisporaceae--59||f__M0112--1||f__MB11C04--1||f__MBNT15--5||f__MCWD3--6||f__MEBIC09517--4||f__MES13--13||f__MHYJ01--1||f__MK-D1--1||f__MWEM01--25||f__Magnetaquicoccaceae--47||f__Magnetobacteriaceae--134||f__Magnetococcaceae--7||f__Magnetomoraceae--2||f__Magnetospirillaceae--34||f__Magnetovibrionaceae--2||f__Mahellaceae--1||f__Maricaulaceae--2||f__Marinicellaceae--7||f__Marinilabiliaceae--3||f__Marinococcaceae--84||f__Marinomonadaceae--1218||f__Mariprofundaceae--4||f__Marispirochaetaceae--7||f__Massilibacillaceae--33||f__Massilibacteriaceae--5||f__Melioribacteraceae--171||f__Methanocellaceae--3||f__Methanocorpusculaceae--5||f__Methanoculleaceae--15||f__Methanofastidiosaceae--1||f__Methanofollaceae--1||f__Methanoliparaceae--1||f__Methanomassiliicoccaceae--9||f__Methanomethylicaceae--2||f__Methanomicrobiaceae--1||f__Methanoperedenaceae--43||f__Methanoregulaceae--13||f__Methanosarcinaceae--121||f__Methanosphaerulaceae--2||f__Methanospirillaceae--19||f__Methylococcaceae--41||f__Methylomirabilaceae--3||f__Methylomonadaceae--231||f__Methylophagaceae--245||f__Methylophilaceae--114||f__Methylopilaceae--2||f__Methylothermaceae--7||f__Micavibrionaceae--2||f__Microbacteriaceae--6||f__Micrococcaceae--4||f__Microcoleaceae--157||f__Microcystaceae--5||f__Microcystaceae_A--9||f__Micromonosporaceae--67||f__Micropepsaceae--2||f__Microscillaceae--2||f__Miltoncostaeaceae--25||f__Minwuiaceae--1||f__MnTg04--1||f__Moduliflexaceae--3||f__Moorellaceae--44||f__Mor1--4||f__Moraxellaceae--270||f__Moritellaceae--318||f__Mucispirillaceae--30||f__Muribaculaceae--1||f__Mycobacteriaceae--1||f__Myxococcaceae--745||f__NAK82--1||f__NBLH01--1||f__NBRC-103111--819||f__NICIL-2--3||f__NORP154--1||f__NS-4--7||f__Nakamurellaceae--1||f__Nap2-2B--3||f__Natranaerobiaceae--16||f__Natrialbaceae--1||f__Natronincolaceae--181||f__Natronogracilivirgulaceae--1||f__Natronospirillaceae--352||f__Nautiliaceae--15||f__Neiellaceae--80||f__Nevskiaceae--26||f__Nitratiruptoraceae--4||f__Nitrincolaceae--1167||f__Nitrococcaceae--24||f__Nitrosocaldaceae--1||f__Nitrosococcaceae--4||f__Nitrosomonadaceae--66||f__Nitrosopumilaceae--36||f__Nitrososphaeraceae--4||f__Nitrospiraceae--133||f__Nostocaceae--53||f__O2-12-FULL-59-9--1||f__OUC007--2||f__Obscuribacteraceae--16||f__Oceanibaculaceae--1||f__Oceanococcaceae--2||f__Oleimmundimicrobiaceae--2||f__Oleiphilaceae--1678||f__Oligoflexaceae--17||f__Opitutaceae--9||f__Oscillatoriaceae--81||f__Oscillatoriaceae_A--20||f__Oscillospiraceae--63||f__Ostreibacteriaceae--1||f__Oxobacteraceae--5||f__Ozemobacteraceae--79||f__PALSA-1337--1||f__PALSA-1355--1||f__PALSA-1396--1||f__PCC-7407--3||f__PGYQ01--1||f__PGYV01--3||f__PH28-bin88--10||f__PHBI01--1||f__PHET01--2||f__PNKZ01--1||f__PP17-6a--3||f__PR03--4||f__PUMD01--2||f__PWGO01--7||f__PWMO01--1||f__PWPS01--1||f__PWYM01--7||f__PXAI01--1||f__Paenibacillaceae--3232||f__Palsa-1104--3||f__Palsa-1178--6||f__Palsa-1180--3||f__Palsa-1400--1||f__Palsa-1439--2||f__Palsa-688--1||f__Palsa-965--1||f__Paludibacteraceae--4||f__Parachlamydiaceae--10||f__Parvularculaceae--1||f__Pb10988--1||f__Pedosphaeraceae--1||f__Pelotomaculaceae--26||f__Peptoniphilaceae--8||f__Peptostreptococcaceae--38||f__Peribacteraceae--2||f__Petrotogaceae--119||f__Phormidesmiaceae--32||f__Phormidiaceae_A--21||f__Phycisphaeraceae--66||f__Pirellulaceae--60||f__Piscirickettsiaceae--37||f__Planctomycetaceae--16||f__Planococcaceae--1668||f__Pleomorphomonadaceae--2||f__Polyangiaceae--67||f__Pontiellaceae--2||f__Porticoccaceae--47||f__Prochlorotrichaceae--5||f__Prolixibacteraceae--10||f__Promineofilaceae--7||f__Propionibacteriaceae--1||f__Propionisporaceae--202||f__Proteiniboraceae--23||f__Proteinivoraceae--11||f__Pseudanabaenaceae--4||f__Pseudohongiellaceae--71||f__Pseudomonadaceae--23181||f__Pseudonocardiaceae--3||f__Pseudopelobacteraceae--630||f__Psychrobiaceae--122||f__Psychromonadaceae--308||f__Puniceispirillaceae--1||f__Pyrinomonadaceae--4||f__QHBO01--1||f__QHYA01--1||f__QIAW01--2||f__QMZM01--2||f__QNDG01--4||f__QNFN01--2||f__QNZT01--22||f__QOAL01--1||f__QOAV01--1||f__QQUJ01--4||f__QZLD01--13||f__R1DC41--7||f__R501--2||f__RAAP-2--1||f__RAOX-1--50||f__RBC074--8||f__RBG-13-43-22--2||f__RBG-13-44-9--2||f__RBG-13-55-18--26||f__RBG-13-61-14--3||f__RBG-13-66-14--2||f__RBG-16-57-12--2||f__RBG-16-58-11--23||f__RBG-16-64-13--14||f__RBG-16-64-22--5||f__RBG-16-68-14--1||f__REEB76--2||f__REEB80--1||f__RGVZ01--5||f__RI-283--4||f__RI-95--1||f__RPPD01--2||f__RPQK01--2||f__RPRI01--6||f__RSA5--2||f__RSA9--11||f__RZYC01--1||f__RZZR01--5||f__Reconcilibacillaceae--7||f__Rhizobiaceae--30||f__Rhizobiaceae_A--2||f__Rhodanobacteraceae--166||f__Rhodobacteraceae--42||f__Rhodocyclaceae--3654||f__Rhodospirillaceae--4||f__Rhodothermaceae--16||f__Rhodovibrionaceae--1||f__Roseiflexaceae--16||f__Rubeoparvulaceae--7||f__Rubidibacteraceae--1||f__Rubricoccaceae--1||f__Ruminococcaceae--77||f__S139-57--7||f__S140-43--17||f__S141-70--6||f__S143-82--4||f__S144-34--11||f__S146-22--1||f__S146-70--3||f__S146-73--3||f__S146-80--1||f__SA4--32||f__SB21--10||f__SBBT01--1||f__SCOH01--35||f__SCQA01--10||f__SCRA01--25||f__SCSIO-06110--11||f__SCTD01--2||f__SCUR01--2||f__SG8-11--16||f__SG8-38--2||f__SG8-39--50||f__SG8-4--3||f__SG8-40--1||f__SG8-41--14||f__SHND01--1||f__SHYK01--1||f__SIBE01--1||f__SIO1D9--4||f__SIT17--13||f__SK-Y3--8||f__SKK-01--1||f__SKKC01--1||f__SKKY01--3||f__SKNC01--5||f__SKWO01--4||f__SKZP01--1||f__SLAA01--3||f__SLGR01--2||f__SLHB01--1||f__SLMV01--1||f__SLND01--5||f__SLNR01--1||f__SLO01--4||f__SLPX01--3||f__SLRQ01--2||f__SLSP01--6||f__SLST01--1||f__SLTJ01--7||f__SM1-73--1||f__SM1A02--1||f__SM2101--8||f__SM23-33--2||f__SM23-35--11||f__SM23-62--1||f__SM23-78--1||f__SMWH01--1||f__SMWR01--3||f__SMYC01--4||f__SMYD01--1||f__SPGG2--1||f__SPLOWO2-01-44-7--1||f__SRT547--2||f__SSC4--1||f__SURF-13--3||f__SURF-24--4||f__SURF-26--1||f__SURF-3--9||f__SURF-8--1||f__SV1-B22--27||f__SXON01--2||f__SYMT01--2||f__SZAS-1--3||f__SZUA-140--12||f__SZUA-146--3||f__SZUA-150--1||f__SZUA-152--76||f__SZUA-21--15||f__SZUA-224--1||f__SZUA-229--43||f__SZUA-236--2||f__SZUA-242--4||f__SZUA-254--1||f__SZUA-336--3||f__SZUA-36--13||f__SZUA-365--5||f__SZUA-38--1||f__SZUA-401--5||f__SZUA-474--5||f__SZUA-5--4||f__SZUA-534--4||f__SZUA-540--4||f__SZUA-545--13||f__SZUA-6--5||f__SZUA-76--20||f__SZUA-79--31||f__Salinibacteraceae--31||f__Salinisphaeraceae--4||f__Salinispiraceae--5||f__Salisediminibacteriaceae--174||f__Sandaracinaceae--3||f__Saprospiraceae--5||f__SbA1--68||f__Scalinduaceae--2||f__Schleiferiaceae--1||f__Sedimentibacteraceae--20||f__Sedimenticolaceae--342||f__Sediminispirochaetaceae--4||f__Selenomonadaceae--1187||f__Shewanellaceae--2260||f__Silvanigrellaceae--25||f__Smithellaceae--1||f__Sneathiellaceae--2||f__Solirubrobacteraceae--212||f__SpSt-1174--10||f__SpSt-165--3||f__SpSt-225--3||f__SpSt-318--1||f__SpSt-899--6||f__Sphingobacteriaceae--1||f__Sphingomonadaceae--80||f__Spirochaetaceae_A--11||f__Spirochaetaceae_B--30||f__Spirulinaceae--42||f__Spongiibacteraceae--16||f__Sporanaerobacteraceae--14||f__Sporolactobacillaceae--48||f__Sporomusaceae--228||f__Staskawiczbacteraceae--1||f__Stellaceae--2||f__Steroidobacteraceae--73||f__Streptomycetaceae--1||f__Streptosporangiaceae--1||f__Succinispiraceae--11||f__Succinivibrionaceae--393||f__Sulfobacillaceae--3||f__Sulfuricellaceae--97||f__Sulfuricellaceae_A--5||f__Sulfuriferulaceae--13||f__Sulfurifustaceae--13||f__Sulfurimonadaceae--480||f__Sulfurospirillaceae--172||f__Sulfurovaceae--10||f__Symbiobacteriaceae--19||f__Synergistaceae--55||f__Syntrophaceae--5||f__Syntrophobacteraceae--4||f__Syntrophobotulaceae--26||f__Syntrophomonadaceae--96||f__Syntrophorhabdaceae--96||f__Syntrophotaleaceae--14||f__Syntrophothermaceae--5||f__T1SED10-28--7||f__T3Sed10-11--2||f__TH1-2--2||f__TS1B11--2||f__Tenderiaceae--34||f__Tenuifilaceae--2||f__Tepidanaerobacteraceae--22||f__Tepidibacillaceae--9||f__Tepidiformaceae--42||f__Tepidimicrobiaceae--53||f__Tepidisphaeraceae--2||f__Termitinemataceae--19||f__Thalassospiraceae--15||f__Thermaceae--31||f__Thermacetogeniaceae--23||f__Thermaerobacteraceae--4||f__Thermicanaceae--4||f__Thermincolaceae--9||f__Thermithiobacillaceae--5||f__Thermoanaerobacteraceae--43||f__Thermococcaceae--2||f__Thermodesulfobacteriaceae--2||f__Thermodesulfobiaceae--6||f__Thermodesulforhabdaceae--1||f__Thermodesulfovibrionaceae--23||f__Thermohalobacteraceae--22||f__Thermoleophilaceae--1||f__Thermomicrobiaceae--14||f__Thermonemataceae--4||f__Thermopetrobacteraceae--1||f__Thermosediminibacteraceae--12||f__Thermosinaceae--37||f__Thermosulfidibacteraceae--14||f__Thermosynechococcaceae--7||f__Thermosynergistaceae--5||f__Thermotaleaceae--95||f__Thermotogaceae--18||f__Thermovirgaceae--4||f__Thioalkalivibrionaceae--142||f__Thiobacillaceae--205||f__Thiohalobacteraceae--14||f__Thiohalomonadaceae--115||f__Thiohalospiraceae--9||f__Thiomicrospiraceae--127||f__Thiotrichaceae--24||f__Thiovulaceae--7||f__Tindalliaceae--45||f__Tissierellaceae--106||f__Tistrellaceae--2||f__Treponemataceae--66||f__Trichloromonadaceae--5||f__Tumebacillaceae--81||f__UB4802--6||f__UBA10030--19||f__UBA1018--2||f__UBA10185--1||f__UBA10428--1||f__UBA10450--2||f__UBA10575--21||f__UBA10834--7||f__UBA11029--8||f__UBA11051--1||f__UBA1113--2||f__UBA11138--1||f__UBA11236--1||f__UBA1127--1||f__UBA11346--8||f__UBA1151--4||f__UBA11657--2||f__UBA11858--2||f__UBA12015--4||f__UBA12049--1||f__UBA12059--11||f__UBA12075--2||f__UBA12077--3||f__UBA12090--2||f__UBA12178--1||f__UBA12225--1||f__UBA12402--1||f__UBA12420--12||f__UBA12470--1||f__UBA12481--5||f__UBA12532--8||f__UBA1268--3||f__UBA1319--2||f__UBA1321--2||f__UBA1328--4||f__UBA1398--1||f__UBA1429--2||f__UBA1444--21||f__UBA1532--1||f__UBA1546--4||f__UBA1572--1||f__UBA1609--1||f__UBA186--2||f__UBA1874--2||f__UBA1877--26||f__UBA1924--104||f__UBA2023--2||f__UBA2100--1||f__UBA2136--2||f__UBA2185--1||f__UBA2197--1||f__UBA2206--1||f__UBA2241--5||f__UBA2242--1||f__UBA2255--1||f__UBA2268--11||f__UBA2279--20||f__UBA228--9||f__UBA2294--4||f__UBA233--1||f__UBA2363--2||f__UBA2385--2||f__UBA2386--4||f__UBA2428--1||f__UBA2595--53||f__UBA2770--2||f__UBA2780--8||f__UBA2979--8||f__UBA2985--1||f__UBA2999--6||f__UBA3065--8||f__UBA3067--34||f__UBA3076--1||f__UBA3254--3||f__UBA3495--2||f__UBA3532--8||f__UBA3561--1||f__UBA3567--1||f__UBA3575--1||f__UBA3940--4||f__UBA3941--9||f__UBA3943--1||f__UBA4045--11||f__UBA4092--1||f__UBA4093--27||f__UBA4142--11||f__UBA4248--1||f__UBA4417--5||f__UBA4427--8||f__UBA4486--12||f__UBA4575--2||f__UBA4661--165||f__UBA472--3||f__UBA4733--1||f__UBA4778--1||f__UBA4820--2||f__UBA4821--4||f__UBA4823--13||f__UBA4877--1||f__UBA4882--1||f__UBA4971--9||f__UBA5066--15||f__UBA5070--2||f__UBA5214--3||f__UBA5297--6||f__UBA5301--15||f__UBA5335--7||f__UBA5342--1||f__UBA5368--5||f__UBA5435--1||f__UBA5500--6||f__UBA5518--6||f__UBA5550--15||f__UBA5619--5||f__UBA5620--1||f__UBA5629--8||f__UBA5680--7||f__UBA5704--6||f__UBA5734--1||f__UBA5767--2||f__UBA5829--2||f__UBA5852--2||f__UBA5859--1||f__UBA5862--6||f__UBA6016--16||f__UBA6053--1||f__UBA6077--3||f__UBA6099--3||f__UBA6109--1||f__UBA6156--5||f__UBA6186--9||f__UBA6249--6||f__UBA6262--3||f__UBA6429--77||f__UBA6522--7||f__UBA6623--1||f__UBA6663--29||f__UBA6769--5||f__UBA6898--30||f__UBA6899--2||f__UBA6901--2||f__UBA6902--67||f__UBA6906--26||f__UBA6910--5||f__UBA6915--11||f__UBA6919--4||f__UBA6930--2||f__UBA6940--15||f__UBA6960--6||f__UBA7239--3||f__UBA7434--3||f__UBA7541--80||f__UBA7656--12||f__UBA7675--4||f__UBA7694--6||f__UBA7701--55||f__UBA7883--1||f__UBA7960--3||f__UBA7966--5||f__UBA8131--1||f__UBA8153--3||f__UBA8154--25||f__UBA8231--3||f__UBA8260--19||f__UBA8346--11||f__UBA8363--41||f__UBA8401--32||f__UBA8473--1||f__UBA8477--8||f__UBA8530--1||f__UBA8639--17||f__UBA8901--2||f__UBA8932--9||f__UBA9042--5||f__UBA912--5||f__UBA9159--1||f__UBA9160--2||f__UBA9212--1||f__UBA9214--5||f__UBA9216--5||f__UBA9217--14||f__UBA922--1||f__UBA9220--23||f__UBA923--1||f__UBA932--10||f__UBA9337--1||f__UBA941--1||f__UBA9547--2||f__UBA961--7||f__UBA9628--4||f__UBA9637--14||f__UBA994--11||f__UBA9942--29||f__UBA9959--9||f__UBA9968--9||f__UMGS1260--65||f__UPPP01--20||f__UTPRO1--2||f__UWMA-0217--2||f__Usitatibacteraceae--16||f__VBWC01--4||f__VENG01--24||f__VENL01--10||f__VGFF01--1||f__VGJW01--11||f__VGOW01--2||f__VGSZ01--4||f__VMEV01--1||f__VSJD01--1||f__VadinHA17--7||f__Vagococcaceae--1||f__Vallitaleaceae--97||f__Vallitaleaceae_A--6||f__Vampirovibrionaceae--1||f__Verrucomicrobiaceae--9||f__Vibrionaceae--6626||f__Victivallaceae--2||f__Vulgatibacteraceae--2||f__WAQR01--2||f__WCHB1-27--20||f__WFRC01--1||f__WFUO01--7||f__WFXC01--8||f__WGMK01--3||f__WHSQ01--1||f__WJIX01--1||f__WJJB01--1||f__WMHbin7--4||f__WQUN01--5||f__WRCU01--1||f__WTL--1||f__WVWN01--1||f__WVZY01--1||f__WYBJ01--3||f__Wenzhouxiangellaceae--31||f__Woeseiaceae--21||f__Wohlfahrtiimonadaceae--6||f__XN24--5||f__XYA12-FULL-58-9--4||f__XYA2-FULL-39-19--1||f__XYA2-FULL-47-53--9||f__XYB2-FULL-49-35--1||f__XYD2-FULL-50-16--4||f__Xanthobacteraceae--7||f__Xanthomonadaceae--368||f__Xenobiaceae--6||f__Xenococcaceae--22||f__Xylanivirgaceae--7||f__YD0425bin50--3||f__YD0425bin51--3||f__YIM-B00363--28||f__ZC4RG38--4||f__ZCTH02-B6--12||f__Zooshikellaceae--47||f__Zrk34--2||f__Zymogeniaceae--2:gtdb_genus_counter=g__0-14-0-80-60-11--1||g__0-14-3-00-62-12--1||g__1-14-2-50-31-20--13||g__1109--9||g__1162T-S-0a-05--7||g__13-1-40CM-70-15--3||g__13-2-20CM-66-19--13||g__14-2--50||g__143-21--8||g__18JY21-1--11||g__1XD42-69--28||g__1XD8-76--8||g__2-02-FULL-39-32--1||g__2-02-FULL-42-43--1||g__2-02-FULL-47-50--1||g__2-02-FULL-56-15--2||g__2-02-FULL-58-16--2||g__2-02-FULL-62-14--1||g__2-02-FULL-62-17--4||g__2-02-FULL-63-19--2||g__2-02-FULL-65-29--1||g__2-02-FULL-66-22--3||g__2-12-FULL-45-22--2||g__2-12-FULL-57-22--1||g__2-12-FULL-60-19--2||g__2-12-FULL-62-27--2||g__2-12-FULL-64-23--9||g__2-12-FULL-65-11--1||g__20CM-2-65-7--19||g__20CM-4-69-16--15||g__21-14-all-40-8--2||g__21-64-14--3||g__28-57-27--7||g__39-52-133--6||g__40CM-2-70-7--2||g__40CM-3-55-5--3||g__40CM-4-68-19--21||g__40CM-4-69-5--1||g__40CM-68-15--2||g__41-12-T18--21||g__41-269--6||g__41T-STBD-0c-01a--13||g__42-11--4||g__42-54-T18--50||g__4484-188--1||g__45385--19||g__4572-123--1||g__4572-55--5||g__4572-78--10||g__50-218--3||g__50-400-T64--6||g__54-19--7||g__55-13--10||g__66-26--23||g__66-474--6||g__67-14--4||g__79-D21--1||g__9FT-COMBO-42-15--2||g__AAP99--1||g__AC2028--16||g__AG11--17||g__AG12--3||g__AG2--3||g__AG25--3||g__AG29--6||g__AG41--21||g__AK92--17||g__ALPHA2B--4||g__AM-0621--1||g__AM51-8--3||g__ANME1a--2||g__AR12--4||g__AR31--9||g__AR37--1||g__AR5--4||g__AR8--2||g__AR9--2||g__ATBO01--1||g__ATCC-39006--1||g__ATN3--2||g__ATWF01--15||g__AVCC01--5||g__AWTP1-18--26||g__AZRK01--2||g__Abditibacterium--2||g__Abyssibacter--1||g__Abyssisolibacter--6||g__Acaryochloris--2||g__Accumulibacter--202||g__Acetatifactor--63||g__Acetitomaculum--1||g__Acetivibrio--12||g__Acetoanaerobium--22||g__Acetobacter--3||g__Acetobacterium--2||g__Acetomicrobium--10||g__Acetonema--16||g__Achromatium--4||g__Acidibacillus--9||g__Acidibacillus_A--2||g__Acididesulfobacter--13||g__Acidiferrobacter--2||g__Acidihalobacter--30||g__Acidihalobacter_A--3||g__Acidimicrobium--2||g__Acidipila--1||g__Acidisoma--1||g__Acidithiobacillus--20||g__Acidithiobacillus_A--3||g__Acidithiobacillus_B--3||g__Acidithrix--2||g__Acidobacterium_A--4||g__Acidocella--1||g__Acidoferrum--53||g__Acidothermus--1||g__Acidovorax--45||g__Acidovorax_A--12||g__Acidovorax_C--5||g__Acidovorax_F--1||g__Acidulodesulfobacterium--18||g__Acinetobacter--149||g__Actinoplanes--56||g__Acutalibacter--13||g__Adhaeribacter--7||g__Adhaeribacter_A--2||g__Aeribacillus--6||g__Aeromonas--1008||g__Aerophototrophica--1||g__Aerosticca--1||g__Aestuariibacter--20||g__Aestuariirhabdus--20||g__Aetokthonos--5||g__Affinibrenneria--1||g__Agaribacterium--19||g__Agaricicola--1||g__Agarilytica--18||g__Agarivorans--115||g__Agathobacter--48||g__Aggregatilinea--3||g__Aggregicoccus--10||g__Agitococcus--3||g__Ahniella--3||g__Aidingimonas--1||g__Albitalea--6||g__Alcaligenes--2||g__Alcanivorax--26||g__Alcanivorax_A--4||g__Algibacillus--44||g__Algicola--13||g__Alginatibacterium--25||g__Algiphilus--1||g__Algisphaera--4||g__Aliagarivorans--61||g__Alicycliphilus--6||g__Alicyclobacillus--46||g__Alicyclobacillus_A--6||g__Alicyclobacillus_B--13||g__Alicyclobacillus_G--9||g__Alicyclobacillus_H--7||g__Alicyclobacillus_J--4||g__Alienimonas--1||g__Aliidiomarina--103||g__Aliidongia--1||g__Aliiglaciecola--23||g__Aliikangiella--52||g__Aliivibrio--305||g__Alishewanella--92||g__Aliterella--7||g__Alkalibacillus--15||g__Alkalibacter--5||g__Alkalibacterium--27||g__Alkalibaculum--4||g__Alkalicella--8||g__Alkalicoccus--43||g__Alkalihalobacillus--16||g__Alkalihalobacillus_A--10||g__Alkalilimnicola--13||g__Alkalimonas--24||g__Alkaliphilus--16||g__Alkaliphilus_A--16||g__Alkaliphilus_B--40||g__Alkaliphilus_C--16||g__Alkalispirochaeta--3||g__Alkanindiges--4||g__Allobacillus--7||g__Allochromatium--55||g__Alloprevotella--1||g__Allorhizobium--2||g__Allosphingosinicella--1||g__Alsobacter--2||g__Alteribacillus--5||g__Alteribacillus_A--4||g__Alteribacter--15||g__Alteridesulfovibrio--29||g__Alteromonas--784||g__Alteromonas_E--33||g__Alteromonas_F--34||g__Amantichitinum--45||g__Ameyamaea--1||g__Aminidesulfovibrio--24||g__Aminiphilus--21||g__Aminipila--2||g__Aminivibrio--23||g__Aminobacterium--13||g__Aminomonas--20||g__Ammonifex--6||g__Ammoniphilus--13||g__Ammoniphilus_A--10||g__Amphibacillus--19||g__Amphibacillus_B--12||g__Amphibacillus_C--31||g__Amphibacillus_D--11||g__Amphritea--124||g__An92--1||g__Anaerobacillus--74||g__Anaerobacterium--9||g__Anaerobiospirillum--69||g__Anaerobiospirillum_A--13||g__Anaerobranca--3||g__Anaerocolumna--66||g__Anaerolinea--3||g__Anaeromicrobium--13||g__Anaeromusa--36||g__Anaeromyxobacter--16||g__Anaerosacchariphilus--4||g__Anaerosalibacter--5||g__Anaerosalibacter_A--4||g__Anaerosolibacter--9||g__Anaerospora--28||g__Anaerosporobacter--11||g__Anaerosporomusa--24||g__Anaerotignum--2||g__Anaerotruncus--3||g__Anaerovibrio--106||g__Anaerovirgula--9||g__Ancyclobacter_A--1||g__Andreesenia--9||g__Andreprevotia--65||g__Aneurinibacillus--93||g__Aneurinibacillus_A--11||g__Aneurinibacillus_B--13||g__Angelakisella--3||g__Angulomicrobium--1||g__Anoxybacillus--45||g__Anoxybacillus_A--35||g__Anoxybacillus_B--11||g__Anoxybacillus_C--6||g__Anoxybacter--8||g__Anoxymicrobium--2||g__Anthocerotibacter--1||g__Aphanothece_B--2||g__Aquabacterium--26||g__Aquabacterium_A--11||g__Aquabacterium_B--1||g__Aquaspirillum--33||g__Aquibacillus--2||g__Aquibacillus_A--5||g__Aquicella--2||g__Aquicoccus--1||g__Aquicultor--6||g__Aquicultor_A--3||g__Aquilonibacter--8||g__Aquimonas--4||g__Aquincola--1||g__Aquirhabdus--2||g__Aquisalibacillus--2||g__Aquisalimonas--45||g__Aquisphaera--2||g__Aquitalea--305||g__Archaeoglobus--1||g__Archangium--85||g__Archangium_A--2||g__Arcobacter_A--2||g__Arenicella--10||g__Arenimonas--16||g__Arhodomonas--9||g__Aromatoleum--177||g__Arsukibacterium--107||g__Arthrobacter_D--3||g__Atlantibacter--2||g__Atopococcus--2||g__Aureibacillus--11||g__Aureispira--2||g__Aureliella--1||g__Aurora--1||g__Avamphibacillus--6||g__Aved-18--1||g__Avisuccinivibrio--13||g__Ax17--8||g__Azo-2--21||g__Azoarcus--94||g__Azoarcus_C--71||g__Azoarcus_D--17||g__Azoarcus_E--10||g__Azoarcus_F--14||g__Azohydromonas--4||g__Azomonas--18||g__Azonexus--690||g__Azospira--52||g__Azospira_A--57||g__Azospirillum--41||g__Azotobacter--3||g__Azovibrio--64||g__B10-G4--1||g__B11-G9--1||g__B120-G9--5||g__B1SED10-159--2||g__B1SED10-74M--5||g__B1Sed10-187--1||g__B21-G9--1||g__B22-G1--9||g__B26-G9--2||g__B3-G15--2||g__B30-G16--1||g__B33-G16--1||g__B39-G9--1||g__B4-G1--3||g__B47-G16--1||g__B5-G16--1||g__B6-G13--2||g__B68-G9--5||g__B7-G16--1||g__B79-G9--2||g__B87-G9--1||g__BA9--2||g__BB10--10||g__BB19--13||g__BB2--1||g__BB20--1||g__BB26--10||g__BB28--11||g__BB31--2||g__BBFE01--2||g__BD1--2||g__BH258--11||g__BHEQ01--1||g__BICA1-8--11||g__BJHL01--3||g__BJHQ01--1||g__BK-30--1||g__BM003--1||g__BM304--1||g__BM501--2||g__BM503--12||g__BM509--2||g__BM511--4||g__BM515--1||g__BM516--2||g__BM520--1||g__BM522--1||g__BM524--1||g__BM707--2||g__BMS3ABIN01--1||g__BMS3ABIN04--5||g__BMS3ABIN06--6||g__BMS3ABIN14--2||g__BMS3Abin08--1||g__BMS3Abin12--4||g__BMS3Bbin11--2||g__BOG-1112--1||g__BOG-1155--19||g__BOG-1363--2||g__BOG-933--1||g__BOG-944--3||g__BOG-994--3||g__BRH-c0--4||g__BRH-c25--26||g__BRH-c32--3||g__BRH-c8a--5||g__BRHc4a--35||g__BS524--3||g__BW-2--16||g__BX12--2||g__BX21--3||g__Bacillus--154||g__Bacillus_A--335||g__Bacillus_AB--10||g__Bacillus_AD--54||g__Bacillus_AE--4||g__Bacillus_AG--8||g__Bacillus_AH--21||g__Bacillus_AI--19||g__Bacillus_AN--5||g__Bacillus_AO--28||g__Bacillus_AP--3||g__Bacillus_AT--13||g__Bacillus_AV--10||g__Bacillus_AZ--14||g__Bacillus_BA--13||g__Bacillus_BB--13||g__Bacillus_BD--30||g__Bacillus_BE--10||g__Bacillus_BF--3||g__Bacillus_BH--16||g__Bacillus_BJ--15||g__Bacillus_BK--4||g__Bacillus_BL--8||g__Bacillus_BM--29||g__Bacillus_BN--19||g__Bacillus_BQ--15||g__Bacillus_BS--32||g__Bacillus_BU--4||g__Bacillus_BV--17||g__Bacillus_BW--2||g__Bacillus_BX--12||g__Bacillus_D--2||g__Bacillus_H--25||g__Bacillus_I--4||g__Bacillus_J--21||g__Bacillus_L--98||g__Bacillus_M--6||g__Bacillus_O--14||g__Bacillus_P--11||g__Bacillus_S--27||g__Bacillus_T--10||g__Bacillus_Z--6||g__Bact-08--9||g__Bacterioplanes--62||g__Bacteroides_D--14||g__Bacteroides_F--2||g__Baekduia--44||g__Balnearium--5||g__Balneatrix--25||g__Beggiatoa--2||g__Bellilinea--4||g__Belnapia--1||g__Berkiella--6||g__Berkiella_A--1||g__Bermanella--55||g__Bilophila--11||g__Binatus--1||g__Biomaibacter--3||g__Blastomonas--1||g__Bog-1181--3||g__Bog-1198--6||g__Bog-209--11||g__Bog-257--1||g__Bog-375--2||g__Bog-752--4||g__Bordetella_A--1||g__Bordetella_C--1||g__Botryobacter--3||g__Bowmanella--83||g__Brachymonas--3||g__Bradyrhizobium--1||g__Brasilonema--2||g__Bremerella--3||g__Brenneria--7||g__Brevibacillus--396||g__Brevibacillus_B--63||g__Brevibacillus_C--9||g__Brevibacillus_D--33||g__Brevundimonas--1||g__Brockia--4||g__Bruticola--1||g__Bryobacter--1||g__Bu05--4||g__Bu12--1||g__Bu26--1||g__Bu33--3||g__Bu52--2||g__Burkholderia--1||g__Buttiauxella--1||g__Butyribacter--74||g__Butyrivibrio--64||g__Butyrivibrio_A--2||g__Byssovorax--1||g__C-114--1||g__C-53--5||g__C254--3||g__CAADGG01--1||g__CAADGU01--4||g__CAADGV01--5||g__CABHOJ01--1||g__CABIZH01--8||g__CABMKH01--5||g__CACIAM-69d--2||g__CACIJG01--7||g__CACKLF01--3||g__CADCTC01--1||g__CADCTQ01--1||g__CADCWN01--1||g__CADCXN01--1||g__CADDYS01--3||g__CADDYT01--2||g__CADDZH01--2||g__CADDZI01--1||g__CADDZV01--1||g__CADEDU01--1||g__CADEED01--2||g__CADEEH01--1||g__CADEEN01--3||g__CADEER01--1||g__CADEFF01--1||g__CADEFQ01--3||g__CADEFT01--9||g__CADEGZ01--3||g__CADEHE01--5||g__CAG-115--14||g__CAG-127--9||g__CAG-303--19||g__CAG-317--1||g__CAG-353--4||g__CAG-411--16||g__CAG-45--16||g__CAG-492--1||g__CAG-510--4||g__CAG-590--17||g__CAG-603--6||g__CAG-632--10||g__CAG-882--11||g__CAG-95--31||g__CAHJXF01--1||g__CAIJLM01--3||g__CAIJOT01--2||g__CAIJPN01--1||g__CAIJXJ01--13||g__CAIJXV01--1||g__CAIKAP01--2||g__CAIKBD01--3||g__CAIKBL01--1||g__CAIKMS01--3||g__CAIKOD01--1||g__CAIKPM01--3||g__CAIKUF01--3||g__CAIKVZ01--5||g__CAIKXV01--5||g__CAIKZZ01--1||g__CAILHX01--8||g__CAILIB01--3||g__CAILKP01--9||g__CAILNX01--20||g__CAILRJ01--5||g__CAILUI01--1||g__CAILZL01--1||g__CAIMNN01--4||g__CAIMUS01--1||g__CAIMVM01--2||g__CAIMWE01--2||g__CAIMWS01--1||g__CAIMXF01--2||g__CAINDQ01--1||g__CAINDZ01--1||g__CAINEZ01--2||g__CAINFC01--2||g__CAINWJ01--1||g__CAINXC01--1||g__CAIOAK01--2||g__CAIOGI01--1||g__CAIOGM01--22||g__CAIOHZ01--1||g__CAIOZP01--2||g__CAIPAT01--2||g__CAIPBJ01--1||g__CAIPTY01--12||g__CAIPUP01--1||g__CAIQCK01--1||g__CAIQIV01--10||g__CAIQJJ01--2||g__CAIQWF01--1||g__CAIRCU01--1||g__CAIRDP01--2||g__CAIRSA01--1||g__CAIRSR01--27||g__CAIRTM01--2||g__CAISDA01--8||g__CAISIP01--2||g__CAISUK01--14||g__CAITIQ01--5||g__CAITIS01--1||g__CAITJF01--21||g__CAITKP01--23||g__CAITLX01--1||g__CAITNQ01--1||g__CAITRH01--1||g__CAITSH01--1||g__CAITYL01--2||g__CAIUGU01--2||g__CAIULK01--1||g__CAIUMM01--1||g__CAIUPP01--1||g__CAIUQR01--1||g__CAIUUT01--3||g__CAIUVD01--4||g__CAIVAT01--6||g__CAIVDV01--7||g__CAIVHB01--33||g__CAIVKH01--2||g__CAIVRH01--1||g__CAIVVS01--1||g__CAIVXW01--4||g__CAIWAN01--9||g__CAIWCD01--2||g__CAIWCT01--5||g__CAIWET01--1||g__CAIWHR01--4||g__CAIWSB01--1||g__CAIWTU01--2||g__CAIWXH01--2||g__CAIWXX01--1||g__CAIXAA01--1||g__CAIXMD01--1||g__CAIXPL01--2||g__CAIXPS01--6||g__CAIXSE01--1||g__CAIXZF01--1||g__CAIXZV01--6||g__CAIYBN01--1||g__CAIYHQ01--3||g__CAIYLH01--4||g__CAIYPG01--1||g__CAIYQO01--2||g__CAIYRB01--5||g__CAIYTF01--18||g__CAIYVA01--2||g__CAIYYI01--2||g__CAIYYT01--6||g__CAIYYW01--2||g__CAIYYX01--40||g__CAIZDL01--2||g__CAIZES01--2||g__CAIZGA01--3||g__CAIZGN01--1||g__CAIZMI01--1||g__CAIZPE01--4||g__CAJANL01--3||g__CAJARJ01--1||g__CAJAWW01--10||g__CAJBEZ01--5||g__CAJBIL01--19||g__CAJBNH01--1||g__CAJBVW01--1||g__CAJCBL01--1||g__CAJCHO01--2||g__CAJCIC01--1||g__CAJJNI01--2||g__CAJORE01--7||g__CAJPQU01--10||g__CAJPSE01--8||g__CAJQKF01--1||g__CAJQPP01--1||g__CAU-1509--1||g__CAU-1598--2||g__CCY15215--9||g__CEB3--2||g__CF-113--2||g__CF-154--5||g__CF-161--1||g__CF-54--1||g__CF-72--13||g__CF-82--1||g__CF-96--1||g__CFH-S0501--33||g__CFX10--4||g__CFX2--20||g__CG2-30-36-16--1||g__CG2-30-53-67--1||g__CG2-30-54-10--3||g__CG2-30-59-28--1||g__CG2-30-66-41--2||g__CG2-30-68-42--2||g__CG2-30-70-394--2||g__CGMCC-1-18722--25||g__CL95--5||g__COE1--125||g__COMBO-56-21--5||g__CSBR16-88--4||g__CSC3-9--1||g__CSP1-1--3||g__CSP1-5--1||g__CSSED10-376--1||g__CSSED11-154--1||g__CSSED11-302--3||g__CTSoil-072--3||g__CTSoil-075--25||g__CTSoil-080--11||g__CTSoil-081--26||g__CUG-92003--4||g__CYSP01--11||g__Caccovicinus--4||g__Caenarcanum--1||g__Caenibacillus--1||g__Caldalkalibacillus--3||g__Caldanaerobacter--2||g__Caldanaerovirga--2||g__Caldatribacterium--18||g__Calderihabitans--2||g__Caldibacillus--3||g__Caldicellulosiruptor--8||g__Caldichromatium--9||g__Caldicoprobacter--5||g__Caldilinea--2||g__Caldimicrobium--1||g__Caldimonas--1||g__Caldisalinibacter--8||g__Calditerricola--3||g__Calditerrivibrio--12||g__Caldithrix--2||g__Calescibacterium--7||g__Calidifontibacillus--63||g__Calidifontimicrobium--1||g__Calidiofonticultor--1||g__Calidithermus--5||g__Caloramator--1||g__Caloramator_A--1||g__Caloramator_B--8||g__Caloranaerobacter--14||g__Calothrix--1||g__Caminibacter--3||g__Caminicella--6||g__Campylobacter--31||g__Campylobacter_A--100||g__Campylobacter_B--5||g__Campylobacter_D--104||g__Campylobacter_E--6||g__Capillibacterium--10||g__Caproicibacter--1||g__Capsulimonas--18||g__Carbobacillus--2||g__Carboxydocella--7||g__Carboxydothermus--12||g__Carboxylicivirga--2||g__Cardiobacterium--2||g__Carnobacterium_A--15||g__Caryophanon--75||g__Casimicrobium--10||g__Castellaniella--2||g__Catalinimonas--1||g__Catenovulum--78||g__Catenuloplanes--1||g__Catonella--19||g__Caulobacter--9||g__Cedecea--1||g__Celerinatantimonas--24||g__Cellulosilyticum--37||g__Cellvibrio--267||g__Centipeda--85||g__Cerasibacillus--6||g__Cetia--3||g__Cfx2-01--1||g__Cfx3-03--1||g__Ch10--5||g__Ch109--3||g__Ch115--1||g__Ch130--5||g__Ch27--2||g__Ch29--4||g__Ch48--4||g__Ch66--2||g__Ch67--11||g__Chamaesiphon--4||g__Chelativorans--2||g__Chengkuizengella--9||g__Chersky-265--1||g__Chersky-822--1||g__Chiayiivirga--1||g__Chimaeribacter--4||g__Chitinibacter--85||g__Chitinilyticum--58||g__Chitinimonas--77||g__Chitiniphilus--45||g__Chitinispirillum--1||g__Chitinivorax--35||g__Chitinolyticbacter--15||g__Chloroflexus--9||g__Chloroherpeton--2||g__Chloroploca--3||g__Choladocola--11||g__Chondromyces--6||g__Chromatium--98||g__Chromobacterium--512||g__Chromohalobacter--6||g__Chroococcidiopsis--3||g__Chryseolinea--3||g__Chryseotalea--2||g__Chrysiogenes--18||g__Chthoniobacter--1||g__Chthonobacter--1||g__Citrobacter_B--1||g__Clostridiisalibacter--6||g__Clostridium--325||g__Clostridium_AA--5||g__Clostridium_AB--9||g__Clostridium_AC--3||g__Clostridium_AD--107||g__Clostridium_AE--4||g__Clostridium_AG--9||g__Clostridium_AH--3||g__Clostridium_AI--14||g__Clostridium_AK--24||g__Clostridium_AM--95||g__Clostridium_AN--7||g__Clostridium_AO--23||g__Clostridium_AR--46||g__Clostridium_AS--5||g__Clostridium_B--58||g__Clostridium_C--1||g__Clostridium_F--47||g__Clostridium_G--4||g__Clostridium_H--41||g__Clostridium_I--18||g__Clostridium_J--66||g__Clostridium_K--9||g__Clostridium_L--15||g__Clostridium_N--14||g__Clostridium_Q--2||g__Clostridium_S--37||g__Clostridium_T--13||g__Clostridium_W--27||g__Clostridium_X--2||g__Clostridium_Y--10||g__Clostridium_Z--12||g__Cobetia--1||g__Cognaticolwellia--185||g__Cohnella--269||g__Coleofasciculus--1||g__Collimonas--14||g__Colwellia--396||g__Colwellia_A--107||g__Comamonas--38||g__Comamonas_C--6||g__Comamonas_E--1||g__Competibacter--4||g__Competibacter_A--7||g__Conexibacter--18||g__Contendobacter--6||g__Contendobacter_A--1||g__Coprocola--6||g__Copromonas--4||g__Coprothermobacter--9||g__Coraliomargarita--1||g__Corallincola--9||g__Corallococcus--230||g__Coralloluteibacterium--1||g__Corticimicrobacter--2||g__Crenalkalicoccus--1||g__Crenobacter--40||g__Criblamydia--2||g__Criibacterium--11||g__Crinalium--8||g__Crocosphaera--1||g__Cronobacter--1||g__Cryobacterium--6||g__Cupidesulfovibrio--183||g__Cupriavidus--44||g__Curvibacter--7||g__Cycloclasticus--32||g__Cyclonatronum--1||g__Cystobacter--50||g__Cytobacillus--271||g__D1FN1-002--1||g__D2-FULL-39-29--2||g__DA-C8--4||g__DAT-1--15||g__DC-out156--5||g__DC-out160--9||g__DDH964--1||g__DE0126--4||g__DP-19--2||g__DP-20--1||g__DP-3--1||g__DP-36--1||g__DQVG01--2||g__DQWO01--1||g__DRHE01--1||g__DRJH01--7||g__DRJJ01--4||g__DRKI01--2||g__DRKS01--8||g__DRLM01--1||g__DRLW01--7||g__DRLX01--5||g__DRME01--3||g__DRMK01--31||g__DRMV01--1||g__DRNA01--6||g__DRQE01--4||g__DRQN01--16||g__DRQV01--1||g__DRUE01--1||g__DRUS01--1||g__DRWO01--5||g__DRWZ01--1||g__DRYI01--1||g__DSAB01--1||g__DSAP01--1||g__DSAR01--4||g__DSAX01--1||g__DSBK01--1||g__DSCM01--4||g__DSDE01--2||g__DSDT01--2||g__DSGV01--2||g__DSHD01--1||g__DSHX01--1||g__DSLN01--2||g__DSM-9736--17||g__DSM105185--13||g__DSNA01--3||g__DSNY01--2||g__DSOI01--1||g__DSOJ01--1||g__DSOP01--1||g__DSOT01--2||g__DSPA01--4||g__DSPX01--19||g__DSQQ01--9||g__DSQY01--1||g__DSRU01--2||g__DSSC01--1||g__DSSF01--4||g__DSSU01--5||g__DSTP01--1||g__DSUL01--2||g__DSVE01--1||g__DSWB01--2||g__DSWT01--2||g__DSXH01--17||g__DSYU01--2||g__DT-108--16||g__DT-91--4||g__DTFT01--1||g__DTGT01--1||g__DTHL01--6||g__DTIE01--1||g__DTIW01--1||g__DTJU01--1||g__DTKN01--1||g__DTKO01--1||g__DTKV01--1||g__DTME01--2||g__DTMN01--1||g__DTMW01--1||g__DTNP01--3||g__DTON01--1||g__DTOP01--1||g__DTOV01--3||g__DTPS01--1||g__DTRM01--1||g__DTU008--2||g__DTU010--36||g__DTU012--18||g__DTU013--13||g__DTU014--6||g__DTU015--5||g__DTU018--10||g__DTU019--2||g__DTU029--5||g__DTU030--5||g__DTU052--6||g__DTU059--57||g__DTU063--4||g__DTU065--1||g__DTU068--3||g__DTU069--15||g__DTU073--2||g__DTU074--3||g__DTU083--1||g__DTU084--2||g__DTU086--3||g__DTU087--25||g__DUBZ01--1||g__DUEN01--1||g__DULK01--6||g__DULL01--2||g__DULO01--2||g__DULZ01--5||g__DUMB01--7||g__DUMC01--2||g__DUMD01--4||g__DUMF01--1||g__DUMJ01--8||g__DUML01--2||g__DUMO01--3||g__DUMP01--3||g__DUMS01--3||g__DUMU01--1||g__DUMW01--2||g__DUNI01--9||g__DUNJ01--8||g__DUNV01--13||g__DUNY01--3||g__DUOC01--2||g__DUOD01--1||g__DUOH01--2||g__DUOS01--2||g__DUOV01--1||g__DUPA01--6||g__DUPU01--1||g__DUQX01--2||g__DUSB01--4||g__DUSG01--8||g__DUSN01--1||g__DUSO01--1||g__DUSP01--1||g__DUSS01--2||g__DUTQ01--1||g__DUTS01--3||g__DUUM01--15||g__DUUT01--2||g__DUUU01--2||g__DUZI01--9||g__DVED01--1||g__DVEF01--1||g__DVEG01--5||g__DYL19--28||g__Dactylopiibacterium--109||g__Dactylosporangium--3||g__Dasania--8||g__Deefgea--53||g__Deferribacter--17||g__Deferrimonas--1||g__Deferrisoma--9||g__Defluviitalea_A--28||g__Defluviitoga--5||g__Dehalobacter--3||g__Deinococcus--67||g__Deinococcus_A--4||g__Deinococcus_C--3||g__Delta-02--60||g__Dendrosporobacter--26||g__Denitratisoma--36||g__Denitromonas--101||g__Denitrovibrio--54||g__Derxia--2||g__Desemzia--3||g__Desertibacillus--8||g__Desertibacter--1||g__Desertifilum--5||g__Desnuesiella--8||g__Desulfacinum--3||g__Desulfacyla--5||g__Desulfamplus--7||g__Desulfatibacillum--32||g__Desulfatirhabdium--2||g__Desulfatitalea--2||g__Desulfitibacter--10||g__Desulfitobacterium--44||g__Desulfitobacterium_A--6||g__Desulfobacillus--56||g__Desulfobacter--3||g__Desulfobacterium_A--1||g__Desulfobacterium_B--1||g__Desulfobacula--4||g__Desulfobaculum--19||g__Desulfobotulus--2||g__Desulfobulbus--17||g__Desulfobulbus_A--6||g__Desulfobulbus_B--1||g__Desulfobulbus_C--1||g__Desulfocapsa--6||g__Desulfocucumis--28||g__Desulfocurvibacter--23||g__Desulfocurvus--18||g__Desulfofalx--7||g__Desulfofarcimen--7||g__Desulfofundulus--30||g__Desulfofundulus_A--8||g__Desulfofustis--3||g__Desulfohalotomaculum--27||g__Desulfohalovibrio--58||g__Desulfoluna--3||g__Desulfolutivibrio--39||g__Desulfomicrobium--30||g__Desulfomonile--13||g__Desulfonatronospira--14||g__Desulfonatronovibrio--28||g__Desulfonatronum--87||g__Desulfonauticus--8||g__Desulfonema--1||g__Desulfonema_B--1||g__Desulfonema_C--1||g__Desulfonispora--7||g__Desulfopertinax--8||g__Desulfopila--8||g__Desulfoplanes--9||g__Desulfoprunum--3||g__Desulforegula--1||g__Desulforhopalus--17||g__Desulforudis--5||g__Desulfosarcina--2||g__Desulfoscipio--11||g__Desulfosoma--2||g__Desulfosporosinus--212||g__Desulfotalea--2||g__Desulfothermus--7||g__Desulfotomaculum--104||g__Desulfotomaculum_G--5||g__Desulfotruncus--28||g__Desulfovibrio--542||g__Desulfovibrio_Q--33||g__Desulfovibrio_R--45||g__Desulfovirgula--7||g__Desulfurella--10||g__Desulfuribacillus--16||g__Desulfuribacillus_A--12||g__Desulfurispira--13||g__Desulfurispirillum--21||g__Desulfurispora--7||g__Desulfurobacterium--1||g__Desulfurobacterium_A--7||g__Desulfuromonas--9||g__Desulfuromusa--9||g__Dethiobacter--4||g__Dethiosulfovibrio--29||g__Diaphorobacter--1||g__Diaphorobacter_A--6||g__Dichelobacter--1||g__Dichloromethanomonas--6||g__Dickeya--14||g__Dictyobacter--18||g__Didemnitutus--2||g__Dissulfuribacter--1||g__Dissulfurispira--9||g__Dokdonella--10||g__Dokdonella_A--11||g__Domibacillus--112||g__Dongshaea--10||g__Draconibacterium--3||g__Duganella--36||g__Dwaynesavagella--3||g__Dyella--21||g__Dyella_A--4||g__Dyella_B--16||g__Dysosmobacter--24||g__E26-bin7--1||g__E85--5||g__ELB16-189--6||g__EMTCatB1--1||g__ER46--2||g__ES-bin-26--1||g__ESFC-1--4||g__ETH-SRB1--1||g__EX4484-2--1||g__EX4572-165--1||g__Ectobacillus--5||g__Ectothiorhodospira--76||g__Edaphobacter--23||g__Effusibacillus--10||g__Eisenbergiella--1||g__Ekhidna--17||g__Elainella--1||g__Elarobacter--27||g__Electronema--3||g__Electrothrix--3||g__Elstera--1||g__Endobugula--17||g__Endoriftia--8||g__Endozoicomonas--11||g__Enterenecus--9||g__Enterobacter--1||g__Enterobacter_D--4||g__Enterococcus_D--3||g__Enterococcus_E--1||g__Enterococcus_F--6||g__Enterococcus_I--10||g__Enterovibrio--308||g__Entomomonas--2||g__Epibacterium--2||g__Epulopiscium_D--1||g__Eremiobacter--1||g__Erwinia--22||g__Erwinia_B--3||g__Estrella--1||g__Eubacterium_C--2||g__Eubacterium_F--56||g__Eubacterium_J--21||g__Eubacterium_Q--1||g__Evansella--42||g__Evtepia--1||g__Ewingella--1||g__Exiguobacterium--78||g__Exiguobacterium_A--82||g__Exilibacterium--5||g__Extensimonas--2||g__F-183--3||g__F0540--9||g__F1-120-MAGs118--1||g__F1-60-MAGs163--2||g__F1-80-MAGs030--1||g__F1-80-MAGs062--1||g__FACHB-1375--5||g__FACHB-1407--1||g__FACHB-40--2||g__FACHB-46--4||g__FACHB-68--12||g__FACHB-8--2||g__FACHB-831--8||g__FACHB-T130--7||g__FD2005--2||g__FEB-12--10||g__FEB-7--5||g__FEN-1139--1||g__FEN-1143--5||g__FEN-1185--1||g__FEN-1191--4||g__FEN-1219--2||g__FEN-1250--5||g__FEN-1297--1||g__FEN-336--3||g__FEN-680--2||g__FEN-727--2||g__FJAT-44876--7||g__FJAT-45066--6||g__FJAT-45350--19||g__FJAT-46582--61||g__FJAT-49711--21||g__FJAT-49754--7||g__FLUQ01--15||g__FMMP01--12||g__FW021-bin31--1||g__FW300-bin19--2||g__FW602-bin16--3||g__FW602-bin22--2||g__Fabibacter_A--1||g__Falcatimonas--4||g__Falsibacillus--11||g__Fangia--1||g__FeB-14--7||g__Fen-1039--29||g__Fen-1118--9||g__Fen-1135--1||g__Fen-1137--14||g__Fen-1174--1||g__Fen-1231--14||g__Fen-1245--1||g__Fen-1247--2||g__Fen-1254--1||g__Fen-1255--3||g__Fen-1258--10||g__Fen-1262--3||g__Fen-1273--2||g__Fen-1298--9||g__Fen-1301--1||g__Fen-1308--13||g__Fen-1317--1||g__Fen-1364--8||g__Fen-1467--1||g__Fen-549--1||g__Fen-999--52||g__Ferrimicrobium--1||g__Ferrimonas--172||g__Ferriphaselus--22||g__Ferrithrix--1||g__Ferrovum--10||g__Fervidicella--1||g__Fervidicola--2||g__Fervidobacterium--23||g__Fervidobacterium_A--10||g__Fictibacillus--78||g__Fictibacillus_A--2||g__Fictibacillus_C--15||g__Filobacillus--4||g__Fimbriimonas--38||g__Fischerella--12||g__Flammeovirga--9||g__Flexistipes--6||g__Flexithrix--1||g__Flocculibacter--14||g__Fluviicoccus--2||g__Fonticella--1||g__Fontimonas--1||g__Formimonas--7||g__Formivibrio--45||g__Frackibacter--2||g__Frateuria--1||g__Frateuria_A--5||g__Frateuria_B--1||g__Fredinandcohnia--33||g__Fretibacterium--66||g__Frigididesulfovibrio--24||g__Frigididesulfovibrio_A--11||g__Fuerstia--1||g__Fulvimonas--1||g__Fulvivirga--4||g__Fundidesulfovibrio--116||g__Fusibacter--6||g__Fusibacter_A--39||g__Fusibacter_C--41||g__G11--2||g__G2M2-11--12||g__G60ANME1--1||g__GBChlB--2||g__GBS-1--4||g__GBS-DC--6||g__GCA-001735895--4||g__GCA-002282575--6||g__GCA-002401295--1||g__GCA-002402085--19||g__GCA-002684695--1||g__GCA-002726655--1||g__GCA-002728675--2||g__GCA-002733105--72||g__GCA-002733465--39||g__GCA-002780085--1||g__GCA-002790365--1||g__GCA-002840015--3||g__GCA-002840985--1||g__GCA-013348725--1||g__GCA-016699835--5||g__GCA-016700155--8||g__GCA-2400775--9||g__GCA-2400975--1||g__GCA-2401725--48||g__GCA-2401735--3||g__GCA-2634385--9||g__GCA-2683405--1||g__GCA-2686065--1||g__GCA-2686995--1||g__GCA-2687025--6||g__GCA-2698995--6||g__GCA-2699025--1||g__GCA-2699585--4||g__GCA-2702065--4||g__GCA-2706885--5||g__GCA-2709385--1||g__GCA-2709565--1||g__GCA-2717925--1||g__GCA-2721365--1||g__GCA-2721545--2||g__GCA-2722315--3||g__GCA-2722455--6||g__GCA-2722955--1||g__GCA-2723275--1||g__GCA-2725955--2||g__GCA-2729495--3||g__GCA-2729515--1||g__GCA-2733545--2||g__GCA-2733575--1||g__GCA-2733885--9||g__GCA-2737665--1||g__GCA-2746115--15||g__GCA-2746155--7||g__GCA-2746365--12||g__GCA-2746535--2||g__GCA-2746605--30||g__GCA-2748355--1||g__GCA-2748425--1||g__GCA-2748505--1||g__GCA-2748575--9||g__GCA-2748835--1||g__GCA-2753255--2||g__GCA-2753275--1||g__GCA-2753465--6||g__GCA-2753565--7||g__GCA-2770975--4||g__GCA-2786225--6||g__GCA-2794515--1||g__GCA-2794595--2||g__GCF-000787395--1||g__GCF-002020805--4||g__GJ-E10--4||g__GLR69--6||g__GM7GCV1--1||g__GPS1B09--9||g__GRL18--89||g__GW-Firmicutes-8--4||g__GWA2-32-17--2||g__GWA2-54-12--16||g__GWA2-58-10--1||g__GWA2-66-18--1||g__GWB1-36-13--8||g__GWB1-55-8--1||g__GWB2-37-7--6||g__GWB2-47-37--14||g__GWB2-55-19--33||g__GWC2-39-10--2||g__GWC2-42-11--1||g__GWC2-42-7--1||g__GWC2-56-14--5||g__GWC2-57-13--2||g__GWE2-31-10--1||g__GWE2-40-63--1||g__GWF1-51-8--3||g__GWF2-35-18--1||g__GWF2-35-9--4||g__GWF2-39-127--14||g__GWF2-43-52--2||g__Ga0074130--8||g__Ga0074137--2||g__Ga0077523--5||g__Ga0077526--32||g__Ga0077536--7||g__Ga0077545--1||g__Ga0077546--2||g__Ga0077553--2||g__Ga0077554--14||g__Ga0077560--11||g__Gallaecimonas--67||g__Gallionella--217||g__Garciella--5||g__Geitlerinema--7||g__Geminicoccus--1||g__Geminocystis--4||g__Gemmata--4||g__Gemmatimonas--21||g__Gemmatirosa--2||g__Geoalkalibacter--1||g__Geoalkalibacter_A--1||g__Geoanaerobacter--69||g__Geobacillus--51||g__Geobacter--103||g__Geohydrothermomicrobium--1||g__Geomesophilobacter--37||g__Geomicrobium_A--14||g__Geomobilibacter--11||g__Geomobilimonas--6||g__Geomonas--468||g__Geopsychrobacter--1||g__Geosporobacter--22||g__Geotalea--28||g__Geothermincola--3||g__Geothermincola_A--2||g__Geothermobacter--1||g__Geothrix--36||g__Geotoga--4||g__Geovibrio--43||g__Giesbergeria--24||g__Gilvimarinus--37||g__Glaciecola--111||g__Glaciimonas--4||g__Glo-13--5||g__Gloeothece--3||g__Gluconacetobacter--11||g__Gomphosphaeria--2||g__Gorillibacterium--26||g__Gottfriedia--57||g__Gottschalkia--9||g__Gottschalkia_A--7||g__Gp1-AA112--6||g__Gp1-AA122--2||g__Gp1-AA124--2||g__Gp1-AA133--2||g__Gp1-AA142--1||g__Gp1-AA145--6||g__Gp1-AA17--4||g__Gp22-AA3--2||g__Gp6-AA40--2||g__Gracilibacillus--102||g__Gracilibacter--2||g__Granulicella_C--5||g__Gulbenkiania--21||g__Guyparkeria--51||g__Gynuella--29||g__H2-BAC3--1||g__H5-PLA8--1||g__H5-SPI1--1||g__HA3dbin3--9||g__HB2-32-21--4||g__HCH-1--36||g__HCHbin5--16||g__HDB-SIOI813--3||g__HGM20899--2||g__HGW-1--18||g__HGW-17--1||g__HKB214--4||g__HMF5848--18||g__HRBIN15--2||g__HRBIN16--12||g__HRBIN17--2||g__HRBIN26--3||g__HRBIN29--6||g__HRBIN30--4||g__HRBIN32--3||g__HRBIN37--2||g__HT-58-2--1||g__HTCC2207--7||g__HTCC5015--1||g__HU2P27--16||g__Hahella--137||g__Halalkalibacillus--5||g__Halalkalibacillus_A--4||g__Halanaerobium--59||g__Halarcobacter--2||g__Halarsenatibacter--6||g__Haliangium--1||g__Halioglobus--1||g__Halobacillus--67||g__Halobacillus_A--15||g__Halocella--6||g__Halochromatium--5||g__Halocyntiibacter_A--1||g__Halodesulfovibrio--202||g__Haloferax--15||g__Halofilum--1||g__Halogeometricum--4||g__Haloimpatiens--6||g__Halolactibacillus--30||g__Halomicroarcula--2||g__Halomicronema--2||g__Halomonas--130||g__Halomonas_A--4||g__Halomonas_B--5||g__Halomonas_C--9||g__Halomonas_E--3||g__Halomonas_F--2||g__Halonatronum--2||g__Halopelagius--1||g__Halorhodospira--36||g__Halorientalis--1||g__Halorussus--1||g__Halosimplex--1||g__Halospina--48||g__Halothece--1||g__Halothermothrix--4||g__Halothiobacillus--23||g__Halovenus--1||g__Harrysmithimonas--4||g__Hassallia--3||g__Hathewaya--9||g__HdN1--14||g__Helicobacter--35||g__Helicobacter_A--35||g__Helicobacter_B--15||g__Helicobacter_C--42||g__Helicobacter_D--57||g__Helicobacter_E--122||g__Helicobacter_F--14||g__Helicobacter_G--7||g__Helicobacter_H--8||g__Helicobacter_I--4||g__Helicobacter_J--10||g__Heliobacillus--30||g__Heliobacterium--23||g__Heliomicrobium--58||g__Heliophilum--7||g__Heliorestis--33||g__Herbaspirillum--24||g__Herbivorax--6||g__Herminiimonas--8||g__Herpetosiphon--4||g__Heyndrickxia--29||g__Hippea--55||g__Hippea_A--7||g__Hirschia--1||g__Holophaga--7||g__Humidesulfovibrio--127||g__Hungateiclostridium--3||g__HyVt-16--1||g__HyVt-429--12||g__HyVt-443--10||g__HyVt-448--6||g__HyVt-477--4||g__HyVt-539--2||g__HyVt-560--1||g__Hyalangium--24||g__Hydrocarboniclastica--17||g__Hydrococcus--2||g__Hydrogenibacillus--3||g__Hydrogenimonas--33||g__Hydrogenispora--3||g__Hydrogenivirga--14||g__Hydrogenobaculum--16||g__Hydrogenophaga--40||g__Hydrogenophilus--11||g__Hydrogenothermus--11||g__Hydrogenovibrio--41||g__Hydrothermarchaeum--1||g__Hyella--4||g__Hylemonella--8||g__Hymenobacter--76||g__Hypericibacter--1||g__Hypnocyclicus--12||g__IDS-8--1||g__IGN16--4||g__IGN3--27||g__IMCC2047--3||g__IMCC21906--1||g__IOR16--1||g__ISCAR-4553--3||g__Ideonella--17||g__Ideonella_A--1||g__Idiomarina--207||g__Ignavibacterium--4||g__Imhoffiella--57||g__Inconstantimicrobium--6||g__Indiicoccus--2||g__Indioceanicola--1||g__Inediibacterium--26||g__Inhella--6||g__Iningainema--1||g__Inmirania--2||g__Iodobacter--145||g__Isachenkonia--7||g__Isoptericola--1||g__Isosphaera--1||g__Izhakiella--1||g__J002--2||g__J014--1||g__J017--1||g__J021--7||g__J022--1||g__J023--2||g__J027--4||g__J031--3||g__J033--1||g__J038--2||g__J042--2||g__J044--6||g__J048--6||g__J052--2||g__J054--1||g__J063--1||g__J065--1||g__J075--3||g__J085--13||g__J088--1||g__J095--2||g__J113--2||g__J31TS4--3||g__JAAAOZ01--1||g__JAAAPH01--4||g__JAABPS01--1||g__JAABPW01--1||g__JAABQG01--4||g__JAABQT01--1||g__JAABRC01--1||g__JAABRD01--1||g__JAABRE01--1||g__JAABRT01--6||g__JAABRU01--1||g__JAABSP01--1||g__JAABSQ01--1||g__JAABSR01--3||g__JAABSW01--6||g__JAABSX01--1||g__JAABTA01--4||g__JAABTD01--1||g__JAABTE01--1||g__JAABTG01--1||g__JAABTR01--7||g__JAABTS01--1||g__JAABVY01--4||g__JAABYT01--1||g__JAACFB01--2||g__JAACFE01--2||g__JAADDG01--2||g__JAADDL01--9||g__JAADDX01--7||g__JAADEW01--3||g__JAADFF01--4||g__JAADFM01--2||g__JAADFN01--1||g__JAADFS01--6||g__JAADFX01--6||g__JAADGF01--6||g__JAADGM01--3||g__JAADGQ01--8||g__JAADGZ01--29||g__JAADHH01--1||g__JAADHI01--1||g__JAADHK01--1||g__JAADHM01--1||g__JAADHQ01--12||g__JAADHS01--7||g__JAADHU01--1||g__JAADHY01--1||g__JAADHZ01--12||g__JAADIE01--5||g__JAADIM01--3||g__JAADIO01--1||g__JAADIR01--8||g__JAADIZ01--4||g__JAADJB01--8||g__JAADJD01--12||g__JAAFAL01--1||g__JAAFGT01--2||g__JAAFHB01--4||g__JAAFHK01--1||g__JAAFHN01--1||g__JAAFHZ01--1||g__JAAFIG01--11||g__JAAFIP01--4||g__JAAFIY01--1||g__JAAFJR01--3||g__JAALKI01--1||g__JAANAU01--11||g__JAANXG01--1||g__JAAOYB01--1||g__JAATGI01--1||g__JAAUOQ01--4||g__JAAUQA01--1||g__JAAUQO01--1||g__JAAUQQ01--1||g__JAAURD01--4||g__JAAUSQ01--1||g__JAAUSY01--4||g__JAAUTF01--1||g__JAAUTM01--3||g__JAAUTN01--7||g__JAAUTY01--1||g__JAAUTZ01--1||g__JAAUUB01--1||g__JAAUUD01--1||g__JAAXQG01--2||g__JAAXTT01--5||g__JAAXVQ01--1||g__JAAXVU01--4||g__JAAXXJ01--4||g__JAAXZE01--4||g__JAAYAB01--2||g__JAAYAC01--3||g__JAAYAN01--5||g__JAAYBS01--4||g__JAAYBT01--7||g__JAAYDE01--1||g__JAAYEM01--1||g__JAAYEV01--4||g__JAAYFE01--4||g__JAAYFS01--5||g__JAAYFT01--18||g__JAAYGB01--7||g__JAAYGG01--3||g__JAAYGJ01--3||g__JAAYGO01--1||g__JAAYGP01--2||g__JAAYGT01--1||g__JAAYGU01--2||g__JAAYGY01--2||g__JAAYHC01--6||g__JAAYHE01--3||g__JAAYHG01--1||g__JAAYHJ01--2||g__JAAYHS01--2||g__JAAYHX01--3||g__JAAYIK01--7||g__JAAYJG01--11||g__JAAYJK01--3||g__JAAYJM01--1||g__JAAYKL01--1||g__JAAYLA01--2||g__JAAYLJ01--4||g__JAAYLO01--3||g__JAAYLU01--58||g__JAAYML01--5||g__JAAYMS01--10||g__JAAYMU01--8||g__JAAYMV01--7||g__JAAYNB01--7||g__JAAYNG01--8||g__JAAYNH01--1||g__JAAYNI01--4||g__JAAYNV01--6||g__JAAYNZ01--4||g__JAAYOR01--19||g__JAAYOS01--1||g__JAAYPI01--1||g__JAAYPU01--2||g__JAAYPW01--4||g__JAAYQE01--2||g__JAAYQR01--1||g__JAAYRB01--8||g__JAAYRF01--4||g__JAAYRO01--3||g__JAAYRQ01--6||g__JAAYRS01--5||g__JAAYSF01--4||g__JAAYSI01--1||g__JAAYSL01--5||g__JAAYSV01--3||g__JAAYSX01--8||g__JAAYTG01--3||g__JAAYTH01--1||g__JAAYTL01--13||g__JAAYTW01--2||g__JAAYTX01--1||g__JAAYUK01--12||g__JAAYVR01--1||g__JAAYWY01--3||g__JAAYXC01--3||g__JAAYXE01--1||g__JAAYXG01--2||g__JAAYYM01--1||g__JAAYZQ01--1||g__JAAZCA01--1||g__JAAZCI01--1||g__JAAZDD01--17||g__JAAZDI01--2||g__JAAZDR01--1||g__JAAZDU01--1||g__JAAZEB01--1||g__JAAZFB01--1||g__JAAZJW01--1||g__JAAZLA01--1||g__JAAZLH01--6||g__JAAZLQ01--11||g__JAAZLT01--3||g__JAAZLW01--3||g__JAAZLZ01--4||g__JAAZMA01--3||g__JAAZMF01--21||g__JAAZMI01--2||g__JAAZMN01--3||g__JAAZMR01--4||g__JAAZNB01--7||g__JAAZNF01--2||g__JAAZOP01--2||g__JAAZPQ01--1||g__JAAZVP01--6||g__JAAZVW01--3||g__JABAQJ01--2||g__JABBTK01--1||g__JABCYQ01--1||g__JABCZH01--2||g__JABDBC01--1||g__JABDBL01--1||g__JABDCN01--3||g__JABDDJ01--2||g__JABDEM01--1||g__JABDEO01--2||g__JABDET01--1||g__JABDFB01--1||g__JABDGC01--2||g__JABDGH01--1||g__JABDGQ01--1||g__JABDII01--1||g__JABDIN01--1||g__JABDIZ01--1||g__JABDJB01--1||g__JABDJL01--1||g__JABDKV01--1||g__JABDLF01--1||g__JABDMD01--2||g__JABDMI01--2||g__JABDPF01--2||g__JABDQW01--1||g__JABDQZ01--9||g__JABEUN01--2||g__JABEUX01--5||g__JABEUY01--10||g__JABEVD01--8||g__JABEVH01--6||g__JABEVI01--1||g__JABEVJ01--1||g__JABEVK01--1||g__JABFRO01--1||g__JABFSC01--10||g__JABFSM01--5||g__JABFWF01--1||g__JABFXC01--13||g__JABFXX01--8||g__JABGOS01--1||g__JABHEG01--1||g__JABHGC01--13||g__JABHHM01--9||g__JABHXA01--1||g__JABHYP01--1||g__JABIFP01--1||g__JABIQA01--1||g__JABISG01--1||g__JABJGS01--6||g__JABJKH01--2||g__JABJOR01--1||g__JABLWY01--2||g__JABLXB01--3||g__JABLXL01--3||g__JABMPR01--4||g__JABMQN01--4||g__JABMQR01--1||g__JABMQV01--1||g__JABMRT01--1||g__JABSOI01--20||g__JABSQX01--1||g__JABSRF01--2||g__JABUEY01--1||g__JABUEZ01--3||g__JABURT01--18||g__JABWAJ01--1||g__JABWAT01--2||g__JABWBB01--1||g__JABWBC01--4||g__JABWBJ01--2||g__JABWBP01--2||g__JABWBZ01--2||g__JABWCA01--1||g__JABWCC01--2||g__JABWCH01--2||g__JABWCL01--3||g__JABWCP01--2||g__JABXHR01--2||g__JABXKX01--32||g__JABZFP01--1||g__JABZIP01--1||g__JACABE01--1||g__JACADU01--2||g__JACADZ01--1||g__JACAED01--2||g__JACAEO01--1||g__JACAEQ01--1||g__JACAER01--2||g__JACAEZ01--5||g__JACAFF01--1||g__JACAFH01--1||g__JACCQO01--25||g__JACCRK01--1||g__JACCXJ01--1||g__JACCXV01--1||g__JACCYN01--2||g__JACCYU01--3||g__JACCZE01--1||g__JACCZX01--3||g__JACDAE01--6||g__JACDCH01--1||g__JACDCP01--1||g__JACDDA01--1||g__JACDDX01--16||g__JACDEG01--1||g__JACDGC01--12||g__JACDGP01--1||g__JACDHQ01--4||g__JACDHR01--1||g__JACDOC01--3||g__JACDOE01--4||g__JACDOG01--2||g__JACDOI01--3||g__JACDOJ01--2||g__JACDOK01--3||g__JACGMN01--1||g__JACIXC01--2||g__JACIYB01--1||g__JACIYD01--4||g__JACIYF01--4||g__JACIYH01--1||g__JACMIM01--1||g__JACMJL01--6||g__JACMJS01--2||g__JACMKK01--1||g__JACMKV01--2||g__JACMLW01--1||g__JACMLX01--2||g__JACMME01--9||g__JACMMQ01--2||g__JACMMS01--1||g__JACMOA01--3||g__JACMPN01--7||g__JACMPS01--1||g__JACMQJ01--6||g__JACMQX01--2||g__JACNJF01--20||g__JACNKH01--4||g__JACORV01--1||g__JACOST01--1||g__JACOSX01--1||g__JACOUJ01--1||g__JACOUN01--17||g__JACOUO01--7||g__JACOUQ01--2||g__JACOUT01--2||g__JACOVF01--2||g__JACOWJ01--2||g__JACOXU01--1||g__JACPAP01--2||g__JACPAU01--2||g__JACPAV01--2||g__JACPCL1--1||g__JACPDI01--2||g__JACPDT01--3||g__JACPEG01--1||g__JACPFJ01--49||g__JACPFT01--10||g__JACPFV01--1||g__JACPGD01--2||g__JACPGE01--2||g__JACPGF01--13||g__JACPHL01--1||g__JACPHN01--2||g__JACPKS01--1||g__JACPNR01--2||g__JACPNS01--33||g__JACPOQ01--8||g__JACPPC01--7||g__JACPPM01--4||g__JACPQF01--1||g__JACPQP01--1||g__JACPQR01--1||g__JACPQY01--1||g__JACPRK01--3||g__JACPTH01--3||g__JACPTQ01--3||g__JACPUX01--6||g__JACPVK01--5||g__JACPVY01--1||g__JACPWG01--1||g__JACPYM01--4||g__JACPZD01--2||g__JACPZJ01--4||g__JACPZR01--1||g__JACPZX01--1||g__JACQAP01--1||g__JACQBA01--3||g__JACQBC01--7||g__JACQDB01--3||g__JACQDE01--1||g__JACQEN01--1||g__JACQEP01--12||g__JACQEW01--7||g__JACQEX01--1||g__JACQFL01--1||g__JACQFZ01--1||g__JACQGM01--1||g__JACQGW01--2||g__JACQHM01--1||g__JACQJE01--1||g__JACQKK01--1||g__JACQOF01--1||g__JACQOR01--1||g__JACQPG01--2||g__JACQPN01--1||g__JACQPP01--1||g__JACQPQ01--1||g__JACQPS01--1||g__JACQQJ01--1||g__JACQQM01--1||g__JACQSX01--1||g__JACQTO01--3||g__JACQTX01--1||g__JACQUA01--1||g__JACQUR01--2||g__JACQUS01--1||g__JACQUT01--6||g__JACQUW01--1||g__JACQVA1--1||g__JACQVC01--1||g__JACQVD01--1||g__JACQVF01--3||g__JACQVH01--1||g__JACQVR01--1||g__JACQVS01--1||g__JACQVU01--1||g__JACQWB01--2||g__JACQWY01--6||g__JACQXA01--1||g__JACQXD01--1||g__JACQXF01--8||g__JACQXH01--2||g__JACQXT01--1||g__JACQXX01--3||g__JACQXZ01--2||g__JACQYA01--16||g__JACQYB01--7||g__JACQZB01--1||g__JACQZH01--1||g__JACQZL01--1||g__JACQZM01--2||g__JACQZU01--1||g__JACRAR01--16||g__JACRBM01--2||g__JACRBR01--1||g__JACRBT01--3||g__JACRBV01--1||g__JACRCB01--2||g__JACRCC01--5||g__JACRCE01--5||g__JACRCG01--280||g__JACRCH01--7||g__JACRCI01--3||g__JACRCL01--4||g__JACRCP01--1||g__JACRCQ01--1||g__JACRCV01--3||g__JACRCW01--2||g__JACRCY01--1||g__JACRDA01--3||g__JACRDG01--8||g__JACREF01--4||g__JACREH01--1||g__JACRFY01--1||g__JACRGO01--1||g__JACRGR01--4||g__JACRGV01--6||g__JACRGZ01--4||g__JACRHE01--2||g__JACRHF01--1||g__JACRHH01--4||g__JACRHK01--1||g__JACRHL01--3||g__JACRIJ01--4||g__JACRJM01--1||g__JACRLF01--9||g__JACRLI01--2||g__JACRMB01--1||g__JACRMI01--4||g__JACRMM01--4||g__JACRMN01--1||g__JACRNI01--7||g__JACRNJ01--8||g__JACRNL01--6||g__JACRNO01--11||g__JACRPB01--19||g__JACRPR01--2||g__JACRPW01--1||g__JACRTK01--4||g__JACRUB01--2||g__JACTUA01--1||g__JACVCL01--1||g__JACVCS01--4||g__JACVJK01--2||g__JACVQK01--1||g__JACVRW01--1||g__JACVSD01--2||g__JACVXV01--2||g__JACWAD01--2||g__JACWAF01--1||g__JACXUD01--4||g__JACXWD01--2||g__JACYMC01--1||g__JACZKF01--2||g__JADDFT01--1||g__JADFAD01--26||g__JADFDG01--1||g__JADFDR01--4||g__JADFVM01--5||g__JADFVP01--8||g__JADFVX01--4||g__JADFWT01--2||g__JADFWU01--3||g__JADFXB01--5||g__JADFXG01--23||g__JADFXI01--28||g__JADFXJ01--17||g__JADFXK01--3||g__JADFXL01--1||g__JADFXM01--6||g__JADFXP01--2||g__JADFXV01--14||g__JADFYE01--5||g__JADFYG01--4||g__JADFYS01--8||g__JADFZC01--3||g__JADFZM01--1||g__JADFZT01--3||g__JADFZW01--6||g__JADFZZ01--2||g__JADGAN01--1||g__JADGAO01--1||g__JADGAP01--1||g__JADGAQ01--1||g__JADGAU01--15||g__JADGAW01--5||g__JADGBD01--19||g__JADGBG01--1||g__JADGBH01--1||g__JADGBV01--1||g__JADGBX01--2||g__JADGCH01--4||g__JADGCL01--4||g__JADGCS01--1||g__JADGDF01--2||g__JADGNW01--1||g__JADGOU01--1||g__JADGOW01--1||g__JADGQM01--1||g__JADGQN01--1||g__JADGQW01--1||g__JADGQX01--7||g__JADGRA01--1||g__JADGRB01--1||g__JADGRQ01--3||g__JADIIM01--1||g__JADIYM01--1||g__JADJBS01--1||g__JADJCA01--6||g__JADJCH01--1||g__JADJCP01--9||g__JADJDQ01--2||g__JADJEF01--14||g__JADJEI01--1||g__JADJGC01--6||g__JADJHU01--1||g__JADJKB01--4||g__JADJMO01--3||g__JADJOM01--9||g__JADJOR01--1||g__JADJPF01--13||g__JADJRF01--1||g__JADJRH01--1||g__JADJWK01--1||g__JADJWR01--1||g__JADJWY01--13||g__JADJXA01--1||g__JADJYF01--2||g__JADJYJ01--1||g__JADKCZ01--5||g__JADKFD01--3||g__JADKFS01--1||g__JADKHK01--4||g__JADMJV01--7||g__JADPRS01--6||g__JADQBR01--5||g__JADQBS01--5||g__JADQBT01--6||g__JADQBU01--5||g__JADQBV01--7||g__JAEEJA01--1||g__JAEEML01--1||g__JAEINK01--2||g__JAEINS01--12||g__JAEINW01--2||g__JAENIX01--4||g__JAENJC01--1||g__JAENVS01--1||g__JAENWH01--1||g__JAENXM01--2||g__JAENYD01--4||g__JAENYK01--4||g__JAENYO01--2||g__JAENYW01--2||g__JAENYX01--3||g__JAENZU01--2||g__JAENZW01--1||g__JAENZX01--7||g__JAERMQ01--1||g__JAEUIV01--1||g__JAEUIZ01--1||g__JAEUJG01--2||g__JAEUJP01--1||g__JAEUJQ01--4||g__JAEUJT01--4||g__JAEUJZ01--2||g__JAEUKK01--2||g__JAEUMW01--1||g__JAEUMY01--1||g__JAEUMZ01--2||g__JAEUNJ01--11||g__JAEUNL01--22||g__JAEUNM01--9||g__JAEUNX01--11||g__JAEUOS01--6||g__JAEUOU01--1||g__JAEUPI01--3||g__JAEUQS01--2||g__JAEUSB01--1||g__JAEUSO01--3||g__JAEUWI01--1||g__JAFAGX01--2||g__JAFAHT01--2||g__JAFAHZ01--3||g__JAFAIW01--4||g__JAFAKZ01--17||g__JAFALK01--1||g__JAFAMS01--2||g__JAFAMW01--2||g__JAFANK01--1||g__JAFAQI01--2||g__JAFATZ01--4||g__JAFAWZ01--1||g__JAFAXH01--1||g__JAFAYN01--4||g__JAFAZD01--2||g__JAFAZH01--1||g__JAFCCU01--1||g__JAFDVL01--4||g__JAFDWR01--4||g__JAFDXR01--1||g__JAFEBQ01--1||g__JAFEEF01--1||g__JAFGAM01--1||g__JAFGAX01--1||g__JAFGBI01--1||g__JAFGBP01--1||g__JAFGBU01--3||g__JAFGBW01--2||g__JAFGBY01--1||g__JAFGCO01--1||g__JAFGCY01--5||g__JAFGDT01--1||g__JAFGDV01--1||g__JAFGED01--1||g__JAFGEI01--3||g__JAFGEK01--2||g__JAFGEX01--1||g__JAFGEZ01--1||g__JAFGFE01--1||g__JAFGFI01--1||g__JAFGFO01--4||g__JAFGFV01--2||g__JAFGGC01--3||g__JAFGGG01--1||g__JAFGGN01--1||g__JAFGGQ01--1||g__JAFGHR01--1||g__JAFGIA01--2||g__JAFGIB01--1||g__JAFGIQ01--3||g__JAFGJF01--1||g__JAFGJK01--2||g__JAFGJP01--2||g__JAFGJV01--1||g__JAFGJW01--1||g__JAFGJZ01--1||g__JAFGKB01--1||g__JAFGKG01--8||g__JAFGKU01--2||g__JAFGLG01--1||g__JAFGLM01--1||g__JAFGLR01--1||g__JAFGMM01--5||g__JAFGMS01--2||g__JAFGMY01--2||g__JAFGNH01--1||g__JAFGNN01--4||g__JAFGNV01--6||g__JAFGNW01--3||g__JAFGOG01--1||g__JAFGOI01--1||g__JAFGOJ01--4||g__JAFGOL01--2||g__JAFGOM01--1||g__JAFGOY01--1||g__JAFGOZ01--1||g__JAFGPE01--1||g__JAFGPI01--1||g__JAFGPP01--1||g__JAFGQJ01--2||g__JAFGQL01--2||g__JAFGRB01--1||g__JAFGRM01--1||g__JAFGRU01--1||g__JAFGRW01--1||g__JAFGRY01--1||g__JAFGSJ01--6||g__JAFGSM01--1||g__JAFGSN01--4||g__JAFGSP01--1||g__JAFGSW01--1||g__JAFGTF01--1||g__JAFGTX01--8||g__JAFGUB01--8||g__JAFGUR01--15||g__JAFGVO01--3||g__JAFGWI01--2||g__JAFGWO01--1||g__JAFGXL01--3||g__JAFGXQ01--9||g__JAFIHG01--4||g__JAFIHK01--1||g__JAFKFH01--2||g__JAFLBD01--2||g__JAFLBE01--2||g__JAFLCM01--4||g__JAFNKG01--4||g__JAFSXO01--1||g__JAFZMK01--8||g__JAGDMK01--12||g__JAGGAG01--2||g__JAGIBK01--15||g__JAGKQJ01--3||g__JAGLBJ01--1||g__JAGNDO01--2||g__JAGNLA01--1||g__JAGNNG01--6||g__JAGNTT01--1||g__JAGOBP01--1||g__JAGOBX01--7||g__JAGOCV01--1||g__JAGODF01--2||g__JAGOEH01--4||g__JAGOEY01--1||g__JAGOEZ01--1||g__JAGOGN01--1||g__JAGOJP01--3||g__JAGOJY01--1||g__JAGOMP01--2||g__JAGOOP01--1||g__JAGOVF01--2||g__JAGOXX01--11||g__JAGPAO01--8||g__JAGPKJ01--1||g__JAGPMH01--5||g__JAGPUQ01--6||g__JAGTRP01--17||g__JAGTVB01--1||g__JAGVSZ01--1||g__JAGVZE01--1||g__JAGXQV01--29||g__JAGXRU01--2||g__JAGXSC01--1||g__JAGXSE01--4||g__JAGXSR01--1||g__JAHILH01--2||g__JAHIOQ01--6||g__JAHIPE01--4||g__JAHIQC01--1||g__JAHISV01--9||g__JAHITE01--4||g__JAHITG01--1||g__JAHIVE01--1||g__JAHJAO01--1||g__JAHJCH01--1||g__JAHJCI01--2||g__JAHJCO01--3||g__JAHJGZ01--5||g__JAHJHM01--1||g__JAHJKD01--1||g__JAHJKV01--3||g__JAHJMN01--1||g__JAHJQQ01--12||g__JAHJQV01--1||g__JAHJSA01--1||g__JAHJTR01--1||g__JAHJTV01--1||g__JAHJUE01--7||g__JAHJUF01--1||g__JAHKAP01--3||g__JAHKBC01--2||g__JAHRWD01--16||g__JCM-19050--26||g__JCM-19058--3||g__JJ008--4||g__JKG1--1||g__JL129W03--2||g__JN-9--1||g__JS7-9--21||g__Jannaschia--1||g__Janthinobacterium--30||g__JdFR-76--1||g__JdFR-88--1||g__Jeongeupia--62||g__Jeotgalibaca--6||g__Jeotgalibacillus--60||g__Jettenia--2||g__K23-9--1||g__K2R23-3--4||g__KAN-5--4||g__KK5--4||g__KM106-2--9||g__KMU-158--1||g__KS3-K002--1||g__Kamptonema--6||g__Kangiella--26||g__Keratinibaculum--7||g__Ketobacter--67||g__Kiloniella--1||g__Kineosporia--2||g__Kineothrix--33||g__Kinneretia--5||g__Kistimonas--2||g__Kluyvera--2||g__Kmv14--19||g__Kmv16--1||g__Kmv31--1||g__Kmv33--1||g__Kmv42--1||g__Koleobacter--5||g__Komagataeibacter--21||g__Koribacter--2||g__Kosakonia--4||g__Kouleothrix--3||g__Krumholzibacterium--3||g__Kryptonium--6||g__Ktedonobacter--11||g__Ktedonosporobacter--2||g__Kuenenia--2||g__Kurthia--72||g__Kushneria--10||g__Kyrpidia--6||g__L13--5||g__L227-5C--16||g__L227-S17--2||g__LB3-1--3||g__LC5-1--5||g__LD21--6||g__LDYB01--1||g__LEGE-06147--2||g__LEGE-07092--1||g__LEGE-11467--2||g__LJ137--4||g__LJUQ01--1||g__LMDS01--2||g__LMUX01--1||g__LNNU-3342--1||g__LSCE01--2||g__LSUCC0057--1||g__LW23--1||g__LX47W--3||g__LZORAL124-50-18--16||g__LZORAL124-64-63--1||g__Labilithrix--1||g__LacT--7||g__Lachnobacterium--4||g__Lachnoclostridium--22||g__Lachnoclostridium_B--3||g__Lachnospira--28||g__Lachnotalea--24||g__Lacimicrobium--49||g__Lacisediminimonas--3||g__Lacrimispora--9||g__Lacticigenium--1||g__Lamprocystis--3||g__Lampropedia--8||g__Laribacter--42||g__Laterigemmans--1||g__Lautropia--3||g__Lawsonella--1||g__Lawsonia--2||g__Lawsonibacter--10||g__Lebetimonas--5||g__Lederbergia--19||g__Leeia--46||g__Legionella--44||g__Legionella_A--3||g__Legionella_C--4||g__Leisingera--12||g__Lentibacillus--13||g__Lentibacillus_A--2||g__Lentibacillus_B--13||g__Lentilitoribacter--1||g__Lentzea--3||g__Leptolinea--14||g__Leptonema--5||g__Leptospira_A--176||g__Leptospira_B--31||g__Leptospirillum--8||g__Leptospirillum_A--14||g__Leptothoe--10||g__Leptothrix--2||g__Lichenicola--1||g__Ligilactobacillus--6||g__Lignipirellula--1||g__Limnobacter--77||g__Limnochorda--4||g__Limnoglobus--3||g__Limnohabitans--3||g__Limnohabitans_A--2||g__Limnospira--12||g__Liquorilactobacillus--17||g__Listeria--14||g__Litchfieldia--30||g__Litoreibacter--1||g__Litoricola--3||g__Litorilituus--59||g__Litorivivens--2||g__Longimicrobium--12||g__Longirhabdus--2||g__Lucifera--20||g__Lujinxingia--2||g__Luminiphilus--1||g__Lustribacter--2||g__Luteibacter--20||g__Luteimonas--37||g__Luteimonas_B--5||g__Luteimonas_C--3||g__Lutispora--11||g__Lyngbya--15||g__Lysinibacillus--550||g__Lysinibacillus_B--40||g__Lysobacter--58||g__Lysobacter_A--3||g__Lysobacter_B--12||g__M0029--1||g__M0040--3||g__M0108--1||g__M0112--1||g__M08DMB--8||g__M1-B18--13||g__M269--18||g__M55B120--1||g__M55B154--2||g__M55B175--2||g__M5B4--1||g__MADRE1--16||g__MADRE3--2||g__MB11C04--1||g__MD308--5||g__MEBICO9517--4||g__MEC069--12||g__MED-G138--2||g__MES13--13||g__MESE01--2||g__MFSY01--1||g__MGBC100174--4||g__MGBC111451--3||g__MGBC114844--5||g__MGBC120314--3||g__MGBC131033--1||g__MGBC136627--1||g__MGBC140009--3||g__MGBC143606--2||g__MGBC164599--4||g__MGBC165282--3||g__MHLP01--2||g__MHYJ01--1||g__MM1--1||g__MM2--13||g__MONJU--17||g__MR-S7--1||g__MS6--3||g__MS8--1||g__MSJ-11--7||g__MSJ-26--5||g__MSJ-34--6||g__MSJ-40--11||g__MT2928--1||g__MTP4--4||g__MVQK01--10||g__MVQL01--3||g__MVRC01--3||g__MVRE01--1||g__MVRN01--2||g__MVZN01--2||g__MWAR01--6||g__MWCO01--1||g__MWDD01--4||g__MWDT01--1||g__MWEM01--25||g__MWEV01--2||g__MYXO--1||g__MYbin3--30||g__Macondimonas--4||g__Magnetaquicoccus--11||g__Magnetobacterium--47||g__Magnetococcus--2||g__Magnetofaba--5||g__Magnetomorum--2||g__Magnetospirillum--13||g__Magnetovibrio--1||g__Mahella--1||g__Mailhella--70||g__Maioricimonas--1||g__Maledivibacter--7||g__Malonomonas--6||g__Manganitrophus--2||g__Mangrovibacter--3||g__Mangrovitalea--21||g__Margalitia--24||g__Marichromatium--75||g__Maridesulfovibrio--305||g__Marinagarivorans--6||g__Mariniblastus--2||g__Marinicella--5||g__Marinifaba--18||g__Marinilabilia--1||g__Marinilactibacillus--20||g__Marinimicrobium--21||g__Marinimicrobium_A--10||g__Marinisporobacter--5||g__Marinitoga--46||g__Marinobacter--1204||g__Marinobacter_A--126||g__Marinobacterium--256||g__Marinobacterium_A--9||g__Marinobacterium_B--24||g__Marinococcus--6||g__Marinomonas--1218||g__Marinoscillum--18||g__Marinospirillum--256||g__Mariprofundus--3||g__Marispirochaeta--5||g__Marithrix--2||g__Marivibrio--1||g__Marivirga--4||g__Marortus--5||g__Marseille-P3662--4||g__Marvinbryantia--1||g__Massilia--89||g__Massilibacillus--25||g__Massilibacterium--5||g__Mastigocladopsis--2||g__Mawsoniella--1||g__Megalodesulfovibrio--25||g__Meiothermus--22||g__Meiothermus_B--4||g__Melaminivora--1||g__Melaminivora_A--3||g__Melghiribacillus--16||g__Melioribacter--4||g__Melittangium--29||g__Merdisoma--6||g__Mesobacillus--59||g__Mesobacillus_A--1||g__Mesorhizobium--2||g__Mesotoga--1||g__Metabacillus--156||g__Metabacillus_B--38||g__Metabacillus_C--6||g__Metallibacterium--2||g__Metalysinibacillus--33||g__Metasolibacillus--62||g__Methanocalculus--5||g__Methanocella_A--3||g__Methanoculleus--15||g__Methanofastidiosum--1||g__Methanofollis--1||g__Methanolinea_A--1||g__Methanolliviera--1||g__Methanolobus--91||g__Methanomassiliicoccus--2||g__Methanomethylovorans--14||g__Methanoperedens--40||g__Methanoperedens_A--1||g__Methanoplanus--1||g__Methanoregula--10||g__Methanosarcina--12||g__Methanosphaerula--1||g__Methanospirillum--15||g__Methanosuratus--2||g__Methylibium--5||g__Methylicorpusculum--5||g__Methylobacillus--2||g__Methylobacter_A--5||g__Methylobacterium--88||g__Methylocaldum--8||g__Methylogaea--19||g__Methylohalobius--7||g__Methylomagnum--2||g__Methylomarinum--27||g__Methylomirabilis--3||g__Methylomonas--121||g__Methylomusa--10||g__Methylophaga--151||g__Methylophilus--6||g__Methyloprofundus--13||g__Methylopumilus_A--1||g__Methylospira--1||g__Methylotenera--27||g__Methylotenera_A--6||g__Methyloterricola--1||g__Methylotuvimicrobium--17||g__Methyloversatilis--130||g__Methylovorus--1||g__Methylovulum--8||g__Microbulbifer--24||g__Microcoleus--67||g__Microlunatus_A--1||g__Microvirga--26||g__Microvirgula--53||g__Miltoncostaea--14||g__Minicystis--3||g__Minwuia--1||g__Mitsuaria--18||g__Mitsuokella--4||g__Mixta--5||g__Mizugakiibacter--1||g__MnB-11--1||g__MnTg04--1||g__Mobilisporobacter--8||g__Mobilitalea--58||g__Moduliflexus--1||g__Mongoliimonas--1||g__Moorea--5||g__Moorella--30||g__Mor1--1||g__Moraxella--8||g__Moraxella_A--6||g__Moraxella_C--1||g__Morganella--1||g__Moritella--318||g__Motilimonas--10||g__Motiliproteus--103||g__Mt11--10||g__Mucispirillum--30||g__Myxococcus--262||g__Myxosarcina--2||g__N074bin45--2||g__NBD-18--2||g__NBLH01--1||g__NBML01--1||g__NC2004--3||g__NHYM01--2||g__NHYN01--17||g__NIC37A-2--1||g__NIOZ-UU35--1||g__NK4A136--11||g__NK4A144--43||g__NORP293--1||g__NORP309--1||g__NORP324--1||g__NORP36--1||g__NS-11--2||g__NS-12--2||g__NS-4--1||g__NS-7--1||g__NSJ-51--1||g__Naka2016--3||g__Nakamurella--1||g__NaphS2--2||g__Natranaerobius--9||g__Natranaerobius_A--7||g__Natranaerovirga--22||g__Natribacillus--2||g__Natronincola--6||g__Natronincola_A--10||g__Natronorubrum--1||g__Natronospirillum--23||g__Nautilia--4||g__Negativibacillus--1||g__Neiella--45||g__Neobacillus--31||g__Neptunicella--18||g__Neptuniibacter--82||g__Neptunomonas--113||g__Nevskia--6||g__Niallia--122||g__Niameybacter--8||g__Nibribacter--2||g__Nitratidesulfovibrio--25||g__Nitrincola--209||g__Nitrococcus--1||g__Nitrosococcus--4||g__Nitrosomonas--49||g__Nitrosophilus--1||g__Nitrosophilus_A--2||g__Nitrosopumilus--5||g__Nitrososphaera--3||g__Nitrosospira--15||g__Nitrosotalea--5||g__Nitrosotenuis--21||g__Nitrospira_A--39||g__Nitrospira_C--4||g__Nitrospira_D--14||g__Nitrospira_E--2||g__Nitrospira_F--39||g__Nitrospirillum--6||g__Nitrotoga--15||g__Niveibacterium--52||g__Niveispirillum--6||g__Nodosilinea--16||g__Nostoc--18||g__Noviherbaspirillum--15||g__Noviherbaspirillum_A--3||g__Novimethylophilus--22||g__Novipirellula--10||g__O2-02-FULL-42-9--1||g__O2-02-FULL-57-9--1||g__O2-12-FULL-59-9--1||g__O2-FULL-52-10--1||g__OAE585--2||g__OEQK01--8||g__OESV01--7||g__OHK22--2||g__OHK40--1||g__OLB14--11||g__OLB15--1||g__OMJK01--1||g__OXYB2-FULL-48-7--1||g__Obscuribacter--4||g__Oceanibaculum--1||g__Oceanicaulis--1||g__Oceanicoccus--20||g__Oceanimonas--75||g__Oceanisphaera--118||g__Oceanispirochaeta--11||g__Oceanobacillus--124||g__Oceanobacter--19||g__Oceanococcus--1||g__Oceanospirillum--286||g__Oceanotoga--14||g__Ochrobactrum_A--2||g__Ohtaekwangia--10||g__Okeania--6||g__Oleiagrimonas--3||g__Oleibacter--92||g__Oleidesulfovibrio--27||g__Oleiliquidispirillum--1||g__Oleimmundimicrobium--1||g__Oleiphilus--28||g__Oleisolibacter--1||g__Oleispira--50||g__Oligoflexus--8||g__Omnitrophus_A--1||g__Opitutus--1||g__Orenia--4||g__Oribacterium--1||g__Ornatilinea--5||g__Ornithinibacillus--69||g__Ornithinimicrobium--1||g__Oryzisolibacter--2||g__Oryzomicrobium--28||g__Oryzomonas--86||g__Oscillatoria--19||g__Oscillochloris--15||g__Ostreibacterium--1||g__Ottowia--20||g__Oxalicibacterium--3||g__Oxobacter--4||g__Oxynema--7||g__Ozemobacter--8||g__PALSA-1003--7||g__PALSA-1004--8||g__PALSA-1005--1||g__PALSA-1006--75||g__PALSA-1081--4||g__PALSA-1104--2||g__PALSA-1152--1||g__PALSA-1153--1||g__PALSA-1178--3||g__PALSA-1180--3||g__PALSA-1196--1||g__PALSA-1316--14||g__PALSA-1353--2||g__PALSA-1355--1||g__PALSA-1396--1||g__PALSA-270--1||g__PALSA-350--1||g__PALSA-600--7||g__PALSA-894--1||g__PBB1--5||g__PC08-66--15||g__PCC-10802--3||g__PCC-7407--3||g__PCC-7502--1||g__PCC-9228--3||g__PCC7113--4||g__PCRC01--1||g__PFJX01--78||g__PGXY01--2||g__PGYQ01--1||g__PGYT01--8||g__PGYV01--3||g__PGZD01--3||g__PGZG01--2||g__PH2015--152||g__PH28-bin88--5||g__PHAA01--3||g__PHAD01--3||g__PHCI01--1||g__PHET01--1||g__PKWO01--3||g__PLLO--5||g__PLOWO2-12-39-15--1||g__PLanc-01--3||g__PMG-095--1||g__PNJM01--6||g__PNKE01--2||g__PNKF01--11||g__PNNF01--1||g__PNOF01--3||g__PNOM01--3||g__PP17-6a--3||g__PPFX01--3||g__PR03--3||g__PUMD01--2||g__PUPG01--1||g__PWEK01--1||g__PWGO01--3||g__PWLA01--2||g__PWMO01--1||g__PWQG01--5||g__PWYM01--7||g__PXYB01--2||g__PZPK01--9||g__Paenibacillus--1524||g__Paenibacillus_A--291||g__Paenibacillus_AA--7||g__Paenibacillus_AB--47||g__Paenibacillus_AC--8||g__Paenibacillus_AE--9||g__Paenibacillus_AF--16||g__Paenibacillus_AG--3||g__Paenibacillus_AH--3||g__Paenibacillus_AI--11||g__Paenibacillus_AK--19||g__Paenibacillus_B--113||g__Paenibacillus_C--324||g__Paenibacillus_D--44||g__Paenibacillus_E--289||g__Paenibacillus_F--42||g__Paenibacillus_G--185||g__Paenibacillus_H--3||g__Paenibacillus_I--17||g__Paenibacillus_J--95||g__Paenibacillus_K--33||g__Paenibacillus_L--6||g__Paenibacillus_M--4||g__Paenibacillus_N--7||g__Paenibacillus_O--32||g__Paenibacillus_S--107||g__Paenibacillus_T--79||g__Paenibacillus_V--8||g__Paenibacillus_W--4||g__Paenibacillus_Z--198||g__Paenisporosarcina--5||g__Palaeococcus--1||g__Palsa-1033--1||g__Palsa-1150--3||g__Palsa-1233--5||g__Palsa-1248--3||g__Palsa-1315--21||g__Palsa-1400--1||g__Palsa-147--4||g__Palsa-187--1||g__Palsa-288--17||g__Palsa-295--16||g__Palsa-343--9||g__Palsa-360--2||g__Palsa-465--16||g__Palsa-513--3||g__Palsa-601--1||g__Palsa-739--5||g__Palsa-851--1||g__Palsa-870--5||g__Palsa-872--15||g__Palsa-881--1||g__Palsa-89--3||g__Paludibacter--3||g__Paludibacterium--205||g__Paludibaculum--3||g__Pan265--8||g__Panacagrimonas--1||g__Pantanalinema--2||g__Pantoea--75||g__Paraburkholderia--4||g__Parachlamydia--1||g__Paradesulfovibrio--11||g__Paraferrimonas--4||g__Parageobacillus--27||g__Paraglaciecola--169||g__Paralachnospira--2||g__Paralachnospira_A--3||g__Paraliobacillus--26||g__Paraliobacillus_A--25||g__Paramaledivibacter--7||g__Pararheinheimera--340||g__Parasedimentitalea--3||g__Parashewanella--67||g__Parasulfuritortus--24||g__Paremcibacter--2||g__Parendozoicomonas--1||g__Parvibium--8||g__Patulibacter--28||g__Paucibacter--2||g__Paucibacter_A--7||g__Paucidesulfovibrio--13||g__Paucimonas--8||g__Pb10988--1||g__Pectinatus--68||g__Pectobacterium--1||g__Pedobacter--1||g__Pedosphaera--1||g__Pelagibaculum--11||g__Pelagirhabdus--11||g__Pelethomonas--13||g__Pelolinea--1||g__Pelomicrobium--3||g__Pelomonas--13||g__Pelorhabdus--28||g__Pelosinus--130||g__Pelotalea--55||g__Pelotomaculum--7||g__Pelotomaculum_B--1||g__Pelotomaculum_C--1||g__Pelovirga--5||g__Peptoanaerobacter--9||g__Peptoclostridium--9||g__Peptoclostridium_A--5||g__Peribacillus--159||g__Peribacillus_A--17||g__Permianibacter--20||g__Persephonella--3||g__Petrocella--20||g__Petroclostridium--3||g__Petromonas--3||g__Petrotoga--27||g__Phaeospirillum--15||g__Phaeovibrio--1||g__Phenylobacterium--4||g__Phorcysia--1||g__Phormidium--11||g__Phormidium_A--21||g__Phormidium_B--16||g__Photobacterium--952||g__Phragmitibacter--1||g__Pigmentiphaga--61||g__Pilimelia--2||g__Piscibacillus--6||g__Pisciglobus--2||g__Piscinibacter--7||g__Piscirickettsia--37||g__Planctomicrobium--1||g__Planktomarina--1||g__Planktothricoides--20||g__Planktothrix--47||g__Plasticicumulans--2||g__Plasticicumulans_A--1||g__Pleionea--37||g__Plesiomonas--20||g__Pleurocapsa--9||g__Pluralibacter--1||g__Pokkaliibacter--34||g__Polaromonas--35||g__Polyangium--21||g__Polyangium_A--1||g__Polycyclovorans--3||g__Polynucleobacter--7||g__Pontibacillus--48||g__Pontibacillus_A--5||g__Pontibacter--29||g__Pontibacterium--20||g__Ponticaulis--5||g__Poriferisphaera--22||g__Porticoccus--18||g__Poseidonibacter--4||g__Povalibacter--1||g__Pradoshia--2||g__Priestia--39||g__Priestia_D--8||g__Prochlorothrix--4||g__Prometheoarchaeum--1||g__Promicromonospora--1||g__Propionispira--63||g__Propionispora--36||g__Propionivibrio--213||g__Prosthecobacter--2||g__Proteiniborus--23||g__Proteiniclasticum--12||g__Proteus--1||g__Protochlamydia--4||g__Providencia--3||g__Pseudacidovorax--4||g__Pseudanabaena--2||g__Pseudescherichia--1||g__Pseudidiomarina--16||g__Pseudoalteromonas--2373||g__Pseudobacillus--51||g__Pseudobacteriovorax--4||g__Pseudobacteroides--5||g__Pseudobutyrivibrio--51||g__Pseudocitrobacter--1||g__Pseudoclostridium--5||g__Pseudocolwellia--17||g__Pseudodesulfovibrio--222||g__Pseudodesulfuromonas--1||g__Pseudoduganella--33||g__Pseudofulvimonas--2||g__Pseudogracilibacillus--27||g__Pseudogulbenkiania--81||g__Pseudohongiella--65||g__Pseudolysobacter--1||g__Pseudomaricurvus--49||g__Pseudomonas--448||g__Pseudomonas_A--1337||g__Pseudomonas_B--432||g__Pseudomonas_C--71||g__Pseudomonas_D--516||g__Pseudomonas_E--19471||g__Pseudomonas_F--411||g__Pseudomonas_H--61||g__Pseudomonas_K--26||g__Pseudomonas_L--19||g__Pseudomonas_M--52||g__Pseudomonas_N--48||g__Pseudomonas_O--48||g__Pseudomonas_P--19||g__Pseudomonas_Q--50||g__Pseudomonas_R--69||g__Pseudomonas_S--1||g__Pseudopelobacter--30||g__Pseudorhodoferax--6||g__Pseudorivibacter--1||g__Pseudospirillum--35||g__Pseudoteredinibacter--20||g__Pseudothermotoga--4||g__Pseudothermotoga_A--17||g__Pseudothermotoga_B--13||g__Pseudoxanthomonas--15||g__Pseudoxanthomonas_A--32||g__Pseudoxanthomonas_B--1||g__Psychrobacillus--113||g__Psychrobacter--86||g__Psychrobium--122||g__Psychromonas--298||g__Psychrosphaera--110||g__Pueribacillus--5||g__Pullulanibacillus--9||g__Pulveribacter--2||g__QENH01--3||g__QENJ01--3||g__QEXZ01--5||g__QGON01--74||g__QHVH01--5||g__QHWT01--1||g__QHXZ01--1||g__QHYA01--1||g__QHYP01--2||g__QIAA01--2||g__QIAB01--1||g__QIAJ01--3||g__QIAW01--2||g__QKMZ01--1||g__QNAD01--1||g__QNDG01--3||g__QNES01--1||g__QNFC01--8||g__QNFN01--2||g__QNZR01--4||g__QNZT01--8||g__QNZU01--2||g__QOAV01--1||g__QPIN01--4||g__QPJE01--5||g__QQUE01--9||g__QQUJ01--4||g__QQUK01--3||g__QQWI01--7||g__QUBU01--4||g__QWPN01--1||g__QXXE01--4||g__QYOJ01--4||g__QZKY01--3||g__QZLD01--6||g__QZLE01--7||g__Qipengyuania--1||g__Quasibacillus--3||g__Quinella--258||g__Quisquiliibacterium--1||g__R196--10||g__R1DC41--7||g__R267--3||g__R2A62--1||g__R501--2||g__RAAP-1--7||g__RAAP-2--1||g__RBC038--1||g__RBG-13-39-12--1||g__RBG-13-43-22--2||g__RBG-13-61-14--3||g__RBG-16-43-11--2||g__RBG-16-49-21--6||g__RBG-16-57-12--2||g__RBG-16-58-11--23||g__RBG-16-64-13--13||g__RBG-16-64-22--5||g__RBG-16-65-34--2||g__RBG-16-66-20--1||g__RCC1774--1||g__RDXE01--2||g__RDYZ01--11||g__REAG01--2||g__REBR01--9||g__RECQ01--3||g__RECY01--1||g__REEB67--1||g__REEB76--2||g__REEB80--1||g__REEE01--1||g__RFNJ01--2||g__RFOM01--8||g__RGIG10340--1||g__RGIG1668--6||g__RGIG1962--6||g__RGIG250--3||g__RGIG268--2||g__RGIG3002--6||g__RGIG3040--7||g__RGIG3528--12||g__RGIG3544--10||g__RGIG4034--3||g__RGIG4057--14||g__RGIG4131--4||g__RGIG4284--1||g__RGIG4694--1||g__RGIG4733--3||g__RGIG4930--7||g__RGIG5097--5||g__RGIG665--26||g__RGIG6904--1||g__RGIG6919--1||g__RGIG7107--1||g__RGIG7193--1||g__RGIG7926--4||g__RGIG8607--6||g__RGIG8767--2||g__RGIG8773--19||g__RGIG9060--1||g__RGIG9201--12||g__RGIG989--3||g__RHKY01--3||g__RI-106--1||g__RI-121--8||g__RI-153--10||g__RI-211--2||g__RI-231--1||g__RI-283--4||g__RI-372--2||g__RI-382--2||g__RI-421--1||g__RI-92--13||g__RI-95--1||g__RPQJ01--6||g__RPQK01--2||g__RPRB01--2||g__RPRC01--39||g__RPRI01--6||g__RQOF01--1||g__RS62--1||g__RSA1--1||g__RSA7--2||g__RSA9--1||g__RSF151--4||g__RUG024--13||g__RUG11200--3||g__RUG11237--4||g__RUG114--3||g__RUG115--9||g__RUG11977--21||g__RUG12372--46||g__RUG12461--1||g__RUG12871--1||g__RUG14133--11||g__RUG14243--2||g__RUG14305--2||g__RUG191--7||g__RUG334--17||g__RXIV01--2||g__RXIW01--1||g__RXIX01--1||g__RZYC01--1||g__RZZR01--5||g__Radiobacillus--8||g__Rahnella--15||g__Ralstonia--18||g__Ramlibacter--42||g__Rappaport--2||g__Reconcilibacillus--3||g__Rectinema--2||g__Rehaibacterium--1||g__Reichenbachiella--32||g__Reidiella--18||g__Reinekea--97||g__Rhabdochromatium--26||g__Rheinheimera--210||g__Rhizobacter--14||g__Rhizomicrobium--2||g__Rhodanobacter--47||g__Rhodobaculum--1||g__Rhodoblastus--1||g__Rhodocyclus--50||g__Rhodocytophaga--1||g__Rhodoferax--95||g__Rhodoferax_A--5||g__Rhodoferax_B--3||g__Rhodoligotrophos--2||g__Rhodopila--1||g__Rhodospirillum_A--1||g__Rhodothermus--16||g__Rhodovibrio--1||g__Rifleibacterium--24||g__Rippkaea--4||g__Rivibacter--1||g__Rivicola--116||g__Robertmurraya--135||g__Robiginitomaculum_A--1||g__Romeria--1||g__Roseateles--8||g__Roseburia--49||g__Roseiflexus--9||g__Roseimaritima--6||g__Roseofilum--6||g__Roseomonas--25||g__Rossellomorea--75||g__Rouxiella--1||g__Rs1--168||g__Rubeoparvulum--7||g__Rubripirellula--8||g__Rubrivivax--42||g__Rudaea--11||g__Rufibacter--14||g__Rugamonas--3||g__Rugosibacter--13||g__Ruminiclostridium--87||g__Ruminiclostridium_D--1||g__Ruminiclostridium_E--19||g__Ruminobacter--14||g__Ruminococcus_D--1||g__Rummeliibacillus--42||g__S010-25--1||g__S010-53--7||g__S012-109--4||g__S012-15--4||g__S012-40--11||g__S015-18--1||g__S016-13--1||g__S0819--5||g__S139-57--7||g__S140-43--6||g__S141-38--5||g__S141-70--6||g__S143-82--4||g__S144-17--1||g__S144-22--11||g__S144-34--11||g__S144-45--1||g__S144-5--2||g__S144-51--4||g__S146-22--1||g__S146-30--2||g__S146-62--4||g__S146-64--1||g__S146-70--3||g__S146-73--3||g__S146-80--1||g__S146-88--1||g__SB15--1||g__SB21--6||g__SBBT01--1||g__SCADC1-2-3--3||g__SCGC-AG-212-J23--7||g__SCMQ01--4||g__SCMT01--8||g__SCN-69-89--9||g__SCN-70-22--20||g__SCQA01--4||g__SCRA01--25||g__SCRL01--2||g__SCRT01--1||g__SCSIO-07484--21||g__SCSY01--3||g__SCTA01--1||g__SCTD01--1||g__SCTG01--2||g__SCTK01--7||g__SCTM01--1||g__SCUD01--3||g__SCUS01--2||g__SCVQ01--2||g__SDU3-3--1||g__SEOHO-28--2||g__SFDP01--11||g__SFHR01--7||g__SG8-41--1||g__SGAir0037--1||g__SH-MAG3--2||g__SHND01--1||g__SHYG01--1||g__SHYQ01--2||g__SHZI01--3||g__SHZL01--1||g__SIAQ01--2||g__SICG01--1||g__SIG280--1||g__SIG299--3||g__SIG300--2||g__SIG301--4||g__SIG307--15||g__SIG332--3||g__SIG333--1||g__SIG336--2||g__SIO1A7--5||g__SIO1D9--4||g__SIO1E4--1||g__SIO2C1--1||g__SIO3C6--2||g__SIO3F2--1||g__SIO4C1--2||g__SKGK01--3||g__SKGQ01--6||g__SKHV01--2||g__SKIB01--16||g__SKKK01--1||g__SKKY01--3||g__SKLX01--2||g__SKMO01--2||g__SKNC01--3||g__SKOM01--2||g__SKQS01--1||g__SKTA01--2||g__SKVS01--1||g__SKWO01--4||g__SKWY01--1||g__SKXG01--2||g__SKXZ01--1||g__SKYL01--20||g__SKZP01--1||g__SL1-B47--7||g__SLAA01--3||g__SLAK01--2||g__SLAN01--1||g__SLDE01--24||g__SLFH01--6||g__SLGR01--1||g__SLIM01--2||g__SLIZ01--1||g__SLJM01--8||g__SLJN01--1||g__SLJS01--1||g__SLKC01--1||g__SLLK01--1||g__SLLM01--8||g__SLLR01--2||g__SLND01--1||g__SLNH01--1||g__SLNR01--1||g__SLOG01--4||g__SLOZ01--5||g__SLPV01--4||g__SLPX01--3||g__SLQM01--1||g__SLRQ01--1||g__SLRW01--2||g__SLSJ01--3||g__SLSL01--6||g__SLSP01--1||g__SLST01--1||g__SLSY01--2||g__SLTB01--5||g__SLTJ01--3||g__SM1-46--1||g__SM1-B181--3||g__SM1919--10||g__SM2101--8||g__SM3-B62--2||g__SMWC01--1||g__SMWD01--1||g__SMWF01--1||g__SMWH01--1||g__SMWR01--1||g__SMWZ01--1||g__SMYC01--4||g__SMYD01--1||g__SO9--9||g__SPDF01--2||g__SRT547--2||g__SSA5--1||g__SSEL01--1||g__SSS58A--3||g__SSSZ01--41||g__STGJ01--68||g__SURF-10--2||g__SURF-13--1||g__SURF-16--6||g__SURF-19--1||g__SURF-21--4||g__SURF-23--36||g__SURF-24--4||g__SURF-26--1||g__SURF-28--3||g__SURF-3--5||g__SURF-33--1||g__SURF-55--2||g__SURF-60--7||g__SURF-65--1||g__SURF-8--1||g__SV1-B22--27||g__SV3-B141--2||g__SV3-B162--1||g__SXIP01--1||g__SXIZ01--9||g__SXKJ01--1||g__SXLG01--1||g__SXND01--2||g__SXNL01--1||g__SXRM01--2||g__SXSP01--1||g__SXXK01--1||g__SXZD01--4||g__SY095--2||g__SYAC01--1||g__SYBY01--35||g__SYFN01--8||g__SYGV01--2||g__SYLY01--2||g__SYMT01--1||g__SYSU-D60009--1||g__SZAS-1--3||g__SZAS-103--4||g__SZAS-18--1||g__SZAS-72--1||g__SZAS-79--3||g__SZAS-83--1||g__SZUA-116--1||g__SZUA-117--4||g__SZUA-1377--1||g__SZUA-140--8||g__SZUA-1433--11||g__SZUA-146--1||g__SZUA-150--1||g__SZUA-152--42||g__SZUA-178--1||g__SZUA-185--1||g__SZUA-186--1||g__SZUA-204--1||g__SZUA-21--5||g__SZUA-224--1||g__SZUA-229--23||g__SZUA-236--2||g__SZUA-24--11||g__SZUA-265--1||g__SZUA-272--1||g__SZUA-309--3||g__SZUA-336--1||g__SZUA-36--2||g__SZUA-365--3||g__SZUA-368--6||g__SZUA-37--10||g__SZUA-378--6||g__SZUA-38--1||g__SZUA-401--5||g__SZUA-41--10||g__SZUA-411--1||g__SZUA-415--3||g__SZUA-448--16||g__SZUA-467--1||g__SZUA-472--1||g__SZUA-474--5||g__SZUA-493--17||g__SZUA-5--1||g__SZUA-51--2||g__SZUA-521--1||g__SZUA-534--1||g__SZUA-540--4||g__SZUA-544--1||g__SZUA-545--6||g__SZUA-561--1||g__SZUA-575--2||g__SZUA-6--5||g__SZUA-76--20||g__Saccharibacillus--191||g__Saccharococcus--14||g__Saccharophagus--10||g__Saccharospirillum--148||g__Saezia--1||g__Salibacterium--15||g__Salicibibacter--8||g__Salimicrobium--9||g__Salinibacillus--15||g__Salinibacter--19||g__Salinibius--23||g__Salinicola--7||g__Saliniradius--13||g__Salinisphaera--3||g__Salinispira--2||g__Salinivibrio--176||g__Salipaludibacillus--25||g__Salirhabdus--5||g__Salisediminibacterium--30||g__Saliterribacillus--8||g__Salsuginibacillus--18||g__Sandaracinus--1||g__Saprospira--2||g__Savagea--3||g__SbD1--2||g__Scalindua--2||g__Schaedlerella--6||g__Schlegelella--1||g__Schlegelella_A--3||g__Schleiferia--1||g__Schnuerera--5||g__Schwartzia--10||g__Scopulibacillus--1||g__Sedimentibacter--18||g__Sedimenticola--52||g__Sedimenticola_A--5||g__Sediminibacillus--39||g__Sediminibacillus_A--5||g__Sediminispirochaeta--4||g__Sediminitomix--1||g__Selenihalanaerobacter--3||g__Seleniibacterium--4||g__Seleniivibrio--70||g__Selenomonas--31||g__Selenomonas_A--234||g__Selenomonas_B--37||g__Selenomonas_C--62||g__Senegalia--13||g__Serpentinicella--11||g__Serpentinomonas--3||g__Serratia--16||g__Serratia_A--3||g__Serratia_B--1||g__Serratia_F--1||g__Shewanella--1995||g__Sideroxydans--129||g__Silanimonas--3||g__Silvanigrella--15||g__Silvibacterium--2||g__Silvimonas--67||g__Simiduia--15||g__Siminovitchia--44||g__Singulisphaera--1||g__Sinimarinibacterium--1||g__Sinobaca--6||g__Sinobacterium--1||g__Sinorhizobium--23||g__SkT53--7||g__Sneathiella--2||g__Snowella--1||g__Solibacillus--98||g__Solidesulfovibrio--388||g__Solimicrobium--6||g__Solimonas--5||g__Solimonas_A--2||g__Solincola--2||g__Solincola_A--8||g__Solincola_B--8||g__Solirubrobacter--59||g__Solirubrum--7||g__Sorangium--2||g__SpSt-1004--1||g__SpSt-1133--1||g__SpSt-1165--1||g__SpSt-1174--10||g__SpSt-165--3||g__SpSt-225--3||g__SpSt-318--1||g__SpSt-333--7||g__SpSt-583--15||g__SpSt-899--2||g__Spartinivicinus--21||g__Specibacter--1||g__Sphaerotilus--7||g__Sphingobium--6||g__Sphingomonas--65||g__Sphingomonas_G--2||g__Sphingomonas_I--2||g__Sphingomonas_N--2||g__Spirilliplanes--1||g__Spiro-10--15||g__Spirochaeta_A--11||g__Spirochaeta_B--2||g__Spirochaeta_D--2||g__Spirochaeta_E--2||g__Spirochaeta_F--13||g__Spirulina--14||g__Spirulina_A--13||g__Spongiibacter--4||g__Sporanaerobacter--5||g__Sporofaciens--11||g__Sporolactobacillus--26||g__Sporolituus--4||g__Sporomusa--218||g__Sporosalibacterium--10||g__Sporosarcina--304||g__Sporotomaculum--25||g__Stagnimonas--2||g__Stanieria--4||g__Starkeya--2||g__Stenomitos--3||g__Stenotrophobium--2||g__Stenotrophomonas--77||g__Stenotrophomonas_A--3||g__Steroidobacter--1||g__Steroidobacter_A--5||g__Sterolibacterium--38||g__Stieleria--23||g__Stigmatella--35||g__Stigonema--2||g__Streptohalobacillus--12||g__Streptomyces--1||g__Succinimonas--16||g__Succinispira--11||g__Succinivibrio--191||g__Sulfitobacter--1||g__Sulfobacillus_A--1||g__Sulfobacillus_B--2||g__Sulfotelmatobacter--26||g__Sulfuricaulis--4||g__Sulfuricella--23||g__Sulfuricurvum--89||g__Sulfuriferula--4||g__Sulfuriferula_A--8||g__Sulfuriflexus--12||g__Sulfurifustis--1||g__Sulfurihydrogenibium--7||g__Sulfurimicrobium--45||g__Sulfurimonas--283||g__Sulfurirhabdus--5||g__Sulfurisoma--10||g__Sulfuritalea--69||g__Sulfuritortus--46||g__Sulfurivermis--47||g__Sulfurivirga--13||g__Sulfurospirillum--140||g__Sulfurospirillum_A--28||g__Superficieibacter--1||g__Sutcliffiella--4||g__Sutcliffiella_A--26||g__Suttonella--2||g__Symbiobacter--1||g__Symbiobacterium--19||g__Symbiopectobacterium--1||g__Synechococcus_A--2||g__Synechocystis--1||g__Synergistes--3||g__Syntrophaceticus--2||g__Syntrophobotulus--2||g__Syntrophocurvum--4||g__Syntrophomonas--6||g__Syntrophomonas_A--8||g__Syntrophomonas_B--7||g__Syntrophorhabdus--7||g__Syntrophotalea--10||g__Syntrophotalea_A--2||g__Syntrophothermus--2||g__Syntrophus--5||g__T1SED10-157--1||g__T1SED10-26--2||g__T1SED10-78--1||g__T1SED10-84--6||g__T33-2--12||g__T3SED10-7--1||g__T3Sed10-11--2||g__TA-21--1||g__TB5--10||g__TC-15--1||g__TC-195--1||g__TCS-49--10||g__TMED8--1||g__TMED88--1||g__TMP-86--1||g__TOLSYN--11||g__TS1B11--2||g__Tahibacter--4||g__Tamilnaduibacter--10||g__Tanticharoenia--1||g__Tateyamaria--5||g__Tatlockia--3||g__Tautonia--4||g__Tc-Br11-B2g6-7--8||g__Telmatocola--1||g__Tenderia--8||g__Tengunoibacter--3||g__Tenuibacillus--4||g__Tepidanaerobacter--11||g__Tepidibacillus--1||g__Tepidibacter--6||g__Tepidibacter_A--8||g__Tepidicella--2||g__Tepidiforma--13||g__Tepidimicrobium--9||g__Tepidimonas--4||g__Tepidiphilus--37||g__Tepiditoga--9||g__Terasakiispira--36||g__Teredinibacter--79||g__Termitinema--2||g__Terracidiphilus--20||g__Terribacillus--65||g__Terricaulis--2||g__Terrilactibacillus--5||g__Tetragenococcus--1||g__Texcoconibacillus--12||g__Thalassobacillus--4||g__Thalassocella--10||g__Thalassoglobus--3||g__Thalassolituus--16||g__Thalassomonas--74||g__Thalassospira--15||g__Thalassotalea--144||g__Thalassotalea_A--1||g__Thalassotalea_B--34||g__Thalassotalea_C--35||g__Thauera--166||g__Thauera_A--88||g__Thaumasiovibrio--49||g__Thermacetogenium--4||g__Thermaerobacter--4||g__Thermanaeromonas--5||g__Thermanaerosceptrum--3||g__Thermanaerothrix--1||g__Thermanaerovibrio--24||g__Thermicanus--4||g__Thermincola--9||g__Thermithiobacillus--5||g__Thermoanaerobacter--25||g__Thermoanaerobacterium--16||g__Thermobacillus--6||g__Thermobrachium--1||g__Thermochlorobacter--4||g__Thermochromatium--8||g__Thermoclostridium--16||g__Thermoclostridium_A--23||g__Thermococcus--1||g__Thermodesulfitimonas--5||g__Thermodesulfobacterium--1||g__Thermodesulfobium--6||g__Thermodesulforhabdus--1||g__Thermodesulfovibrio--23||g__Thermoflexibacter--3||g__Thermogemmatispora--16||g__Thermohalobacter--8||g__Thermolongibacillus--5||g__Thermomicrobium--10||g__Thermomonas--17||g__Thermonema--4||g__Thermopetrobacter--1||g__Thermorudis--1||g__Thermosediminibacter--3||g__Thermosinus--5||g__Thermosipho--22||g__Thermosporothrix--2||g__Thermosulfidibacter--11||g__Thermosynechococcus--2||g__Thermosynergistes--5||g__Thermosyntropha--13||g__Thermotalea--2||g__Thermotoga--12||g__Thermovenabulum--3||g__Thermovibrio--3||g__Thermovirga--4||g__Thioalbus--1||g__Thioalkalivibrio--136||g__Thioalkalivibrio_A--34||g__Thioalkalivibrio_B--6||g__Thiobaca--18||g__Thiobacillus--29||g__Thiocapsa--1||g__Thiocystis--18||g__Thiodiazotropha--101||g__Thiodictyon--4||g__Thiofilum--2||g__Thioflexothrix--1||g__Thiogranum--33||g__Thiohalobacter--14||g__Thiohalocapsa--3||g__Thiohalomonas--2||g__Thiohalophilus--1||g__Thiohalospira--9||g__Thiolapillus--4||g__Thiolinea--6||g__Thiomargarita--1||g__Thiomicrorhabdus--54||g__Thiomicrospira--11||g__Thiomonas--26||g__Thioploca--2||g__Thiopontia--2||g__Thiopseudomonas--50||g__Thiorhodococcus--32||g__Thiorhodospira--13||g__Thiorhodovibrio--17||g__Thiorhodovibrio_B--12||g__Thiospirillum--19||g__Thiospirochaeta--4||g__Thiosulfativibrio--2||g__Thiothrix--11||g__Thiovulum--4||g__Thorsellia--2||g__Tibeticola--4||g__Tindallia--39||g__Tissierella--24||g__Tissierella_A--7||g__Tistrella--2||g__Tolumonas--58||g__Tolypothrix_A--3||g__Tolypothrix_B--3||g__Treponema--5||g__Treponema_B--4||g__Treponema_D--27||g__Treponema_F--8||g__Treponema_G--1||g__Treponema_H--2||g__Trichlorobacter--104||g__Trichloromonas--5||g__Trichococcus--8||g__Trichodesmium--4||g__Trinickia--3||g__Tuberibacillus--2||g__Tumebacillus--47||g__Tumebacillus_A--34||g__Tyrphobacter--3||g__UBA10015--5||g__UBA10030--6||g__UBA10085--5||g__UBA10170--4||g__UBA10205--1||g__UBA10349--1||g__UBA10449--2||g__UBA1046--1||g__UBA10536--2||g__UBA10656--2||g__UBA10906--13||g__UBA10939--4||g__UBA11029--8||g__UBA11051--1||g__UBA11096--5||g__UBA11153--1||g__UBA11164--1||g__UBA1124--1||g__UBA11361--5||g__UBA1151--4||g__UBA1162--6||g__UBA11774--1||g__UBA11858--1||g__UBA11986--1||g__UBA12015--1||g__UBA1203--2||g__UBA12037--1||g__UBA12059--5||g__UBA12068--1||g__UBA12077--3||g__UBA12091--1||g__UBA12178--1||g__UBA12183--3||g__UBA12270--1||g__UBA12420--12||g__UBA12481--5||g__UBA12532--8||g__UBA12545--5||g__UBA12574--1||g__UBA1258--5||g__UBA1268--2||g__UBA1304--13||g__UBA1305--4||g__UBA1306--4||g__UBA1319--1||g__UBA1328--4||g__UBA1351--21||g__UBA1394--3||g__UBA1398--1||g__UBA1405--1||g__UBA1444--21||g__UBA1466--6||g__UBA1479--1||g__UBA1535--2||g__UBA1545--2||g__UBA1573--2||g__UBA1603--5||g__UBA1712--12||g__UBA1729--5||g__UBA1753--5||g__UBA1792--2||g__UBA1796--29||g__UBA1799--14||g__UBA1844--2||g__UBA1847--7||g__UBA186--2||g__UBA1874--2||g__UBA1877--3||g__UBA1924--23||g__UBA1926--4||g__UBA1934--34||g__UBA2009--110||g__UBA2017--1||g__UBA2031--2||g__UBA2033--18||g__UBA2100--1||g__UBA2136--2||g__UBA2160--1||g__UBA2168--1||g__UBA2184--1||g__UBA2194--8||g__UBA2207--1||g__UBA2219--1||g__UBA2226--3||g__UBA2250--89||g__UBA2255--1||g__UBA2270--8||g__UBA2272--2||g__UBA2279--2||g__UBA228--9||g__UBA2286--4||g__UBA2294--1||g__UBA2316--1||g__UBA2334--3||g__UBA2353--7||g__UBA2357--13||g__UBA2376--2||g__UBA2383--1||g__UBA2386--4||g__UBA2391--8||g__UBA2396--3||g__UBA2402--2||g__UBA2428--1||g__UBA2475--1||g__UBA2486--4||g__UBA2487--1||g__UBA2521--12||g__UBA2561--1||g__UBA2595--5||g__UBA2598--1||g__UBA2632--1||g__UBA2658--1||g__UBA2679--14||g__UBA2770--2||g__UBA2780--8||g__UBA2804--62||g__UBA2810--8||g__UBA2821--7||g__UBA2868--20||g__UBA288--1||g__UBA2882--3||g__UBA2897--23||g__UBA2913--19||g__UBA2965--1||g__UBA3065--8||g__UBA3067--15||g__UBA3076--1||g__UBA3102--1||g__UBA3103--1||g__UBA3254--3||g__UBA3282--140||g__UBA3361--13||g__UBA3402--9||g__UBA3465--4||g__UBA3532--8||g__UBA3561--1||g__UBA3567--1||g__UBA3575--1||g__UBA3583--8||g__UBA3766--5||g__UBA3796--21||g__UBA3818--1||g__UBA3906--1||g__UBA3907--3||g__UBA3910--10||g__UBA3920--1||g__UBA3941--4||g__UBA3943--1||g__UBA3947--16||g__UBA3950--3||g__UBA3951--13||g__UBA4045--11||g__UBA4057--9||g__UBA4064--2||g__UBA4080--4||g__UBA4092--1||g__UBA4093--12||g__UBA4416--1||g__UBA4417--5||g__UBA4421--4||g__UBA4427--5||g__UBA4466--2||g__UBA4486--2||g__UBA4572--3||g__UBA4582--21||g__UBA4615--6||g__UBA4656--1||g__UBA4657--2||g__UBA4658--5||g__UBA4661--13||g__UBA4720--22||g__UBA4722--5||g__UBA4733--1||g__UBA4802--4||g__UBA4820--2||g__UBA4821--4||g__UBA4839--1||g__UBA4844--18||g__UBA4851--3||g__UBA4877--1||g__UBA4881--11||g__UBA4882--1||g__UBA4971--1||g__UBA4996--17||g__UBA5066--8||g__UBA5070--2||g__UBA5109--1||g__UBA5122--14||g__UBA5123--2||g__UBA5157--4||g__UBA5158--5||g__UBA5195--15||g__UBA5200--1||g__UBA5202--6||g__UBA5203--10||g__UBA5214--3||g__UBA5216--3||g__UBA5278--2||g__UBA5301--7||g__UBA5314--3||g__UBA5318--2||g__UBA5368--1||g__UBA5388--3||g__UBA5389--7||g__UBA5420--59||g__UBA5435--1||g__UBA5444--1||g__UBA5486--1||g__UBA5500--3||g__UBA5518--6||g__UBA5536--2||g__UBA5540--2||g__UBA5550--2||g__UBA5609--16||g__UBA5619--5||g__UBA5704--3||g__UBA5799--24||g__UBA5829--1||g__UBA5851--12||g__UBA5852--1||g__UBA5859--1||g__UBA5861--6||g__UBA5862--6||g__UBA5868--9||g__UBA6--5||g__UBA6016--10||g__UBA6024--1||g__UBA6054--11||g__UBA6055--2||g__UBA6056--1||g__UBA6077--3||g__UBA6079--26||g__UBA6099--3||g__UBA6100--4||g__UBA6107--25||g__UBA6109--1||g__UBA6129--1||g__UBA6140--7||g__UBA6156--3||g__UBA6166--1||g__UBA6170--8||g__UBA6192--8||g__UBA6244--2||g__UBA6256--8||g__UBA6259--5||g__UBA6262--2||g__UBA629--7||g__UBA652--1||g__UBA665--3||g__UBA6663--14||g__UBA6669--1||g__UBA6688--1||g__UBA6808--2||g__UBA6814--3||g__UBA6898--13||g__UBA6901--1||g__UBA6902--10||g__UBA6910--1||g__UBA6915--11||g__UBA6918--4||g__UBA6919--4||g__UBA6920--2||g__UBA6921--11||g__UBA6940--15||g__UBA6955--4||g__UBA701--3||g__UBA7050--8||g__UBA7109--2||g__UBA7173--1||g__UBA7239--3||g__UBA7359--7||g__UBA7434--3||g__UBA7455--1||g__UBA7523--3||g__UBA7524--2||g__UBA7656--3||g__UBA7675--4||g__UBA7694--1||g__UBA7701--11||g__UBA7800--25||g__UBA7803--2||g__UBA7930--4||g__UBA7957--1||g__UBA7966--5||g__UBA7994--8||g__UBA8153--1||g__UBA8154--2||g__UBA8202--1||g__UBA8260--17||g__UBA8309--1||g__UBA8346--6||g__UBA8363--34||g__UBA8401--17||g__UBA8473--1||g__UBA8477--4||g__UBA8518--1||g__UBA8529--2||g__UBA8530--1||g__UBA8639--12||g__UBA8670--1||g__UBA8783--2||g__UBA8801--1||g__UBA8901--2||g__UBA8904--1||g__UBA8949--1||g__UBA912--1||g__UBA9159--1||g__UBA9160--1||g__UBA9212--1||g__UBA9214--4||g__UBA9216--3||g__UBA9217--3||g__UBA9220--23||g__UBA931--4||g__UBA9312--1||g__UBA9337--1||g__UBA935--16||g__UBA941--1||g__UBA9611--1||g__UBA9636--1||g__UBA9637--2||g__UBA964--1||g__UBA9653--2||g__UBA9659--6||g__UBA9786--12||g__UBA9862--6||g__UBA994--7||g__UBA9942--20||g__UBA9959--5||g__UBA9968--3||g__UBA997--1||g__UBA9978--2||g__UCB2--3||g__UDEA-SF1--1||g__UKL13-2--2||g__ULC077BIN1--5||g__UM-FILTER-34-10--3||g__UM-FILTER-63-12--1||g__UMGS1260--37||g__UMGS1370--2||g__UMGS2037--2||g__UMGS363--3||g__URHB0009--13||g__USCg-Taylor--1||g__UTCHB3--7||g__UWMA-0117--3||g__UWMA-0217--1||g__Uliginosibacterium--53||g__Uliginosibacterium_A--8||g__Umboniibacter--2||g__Undibacterium--31||g__UphvI-Ar2--19||g__Urbifossiella--1||g__Ureibacillus--233||g__Usitatibacter--6||g__V9D3004--2||g__VATK01--5||g__VAUL01--2||g__VBCG01--10||g__VBCK01--3||g__VBDL01--3||g__VBDM01--7||g__VBWC01--4||g__VENG01--24||g__VEOV01--8||g__VEPB01--6||g__VFJS01--2||g__VFJZ01--2||g__VFLI01--1||g__VFZE01--2||g__VFZH01--1||g__VFZY01--1||g__VGFF01--1||g__VGJW01--2||g__VGJY01--3||g__VGOD01--1||g__VGOW01--2||g__VGOZ01--1||g__VGRA01--1||g__VGRF01--1||g__VGRW01--1||g__VGSZ01--2||g__VGTG01--1||g__VGTJ01--9||g__VGTK01--1||g__VGXM01--3||g__VHCZ01--1||g__VIKH01--13||g__VJOY01--27||g__VKGY01--1||g__VKM-B-2647--6||g__VMEV01--1||g__VMEW01--1||g__VRTS01--1||g__VSJD01--1||g__VSOB01--13||g__VUNI01--4||g__VYFG01--1||g__VYGS01--1||g__Vagococcus--1||g__Vallitalea--10||g__Vallitalea_A--6||g__Variovorax--72||g__Vecturithrix--1||g__Velocimicrobium--11||g__Velthaea--18||g__Ventosimonas--3||g__Ventricola--1||g__Ventrimonas--9||g__Verrucomicrobium--5||g__Vibrio--4810||g__Virgibacillus--68||g__Virgibacillus_B--2||g__Virgibacillus_E--18||g__Virgibacillus_G--6||g__Virgibacillus_H--3||g__Virgibacillus_I--4||g__Virgisporangium--3||g__Viridibacillus--32||g__Viridilinea--3||g__Vogesella--203||g__Vulcanibacillus--1||g__Vulcaniibacterium_B--1||g__Vulgatibacter--1||g__W-Chloroflexi-9--1||g__W-Firmicutes-14--9||g__W0P33-017--10||g__W11650--24||g__W260--3||g__WAJ17--4||g__WAQC01--2||g__WAQR01--2||g__WFHF3C12--9||g__WFNF01--5||g__WFQV01--3||g__WFRC01--1||g__WFUO01--7||g__WFWF01--3||g__WFXC01--8||g__WFYI01--2||g__WG-1--5||g__WGAL01--8||g__WGAO01--6||g__WGBF01--5||g__WHSN01--1||g__WHSQ01--1||g__WHTX01--1||g__WJIX01--1||g__WJJB01--1||g__WJKE01--2||g__WJKG01--6||g__WJLX01--1||g__WJMB01--1||g__WJMC01--3||g__WJMR01--11||g__WJMS01--3||g__WJOV01--1||g__WKFJ01--21||g__WLRQ01--4||g__WLWT01--1||g__WLYX01--10||g__WM-009--1||g__WMHbin3--9||g__WMHbin7--4||g__WMS2--3||g__WNDY01--1||g__WOUV01--1||g__WQTU01--1||g__WQVC01--4||g__WQXF01--1||g__WQXH01--1||g__WQXJ01--1||g__WQXQ01--10||g__WQZF01--11||g__WRCU01--1||g__WRDE01--1||g__WRDG01--1||g__WRGT01--1||g__WRHT01--21||g__WRHW01--1||g__WRIV01--3||g__WRJI01--2||g__WRKB01--6||g__WRKN01--10||g__WRLB01--2||g__WRMH01--3||g__WRNQ01--11||g__WRNU01--38||g__WSXW01--1||g__WSXY01--1||g__WSYB01--14||g__WTBX01--3||g__WTJD01--1||g__WUQU01--1||g__WVWN01--1||g__WVWV01--1||g__WVWW01--1||g__WVYX01--2||g__WYBA01--1||g__WYBB01--1||g__WYBJ01--3||g__Weimeria--14||g__Weissella_A--3||g__Weizmannia--17||g__Wenzhouxiangella--25||g__Woeseia--2||g__Wohlfahrtiimonas--4||g__Wolinella--9||g__XBB1006--13||g__XBB2008--5||g__XBD2001--8||g__XN24--5||g__XY-R5--34||g__XYA12-FULL-58-9--1||g__XYA2-FULL-47-53--4||g__XYB1-FULL-32-11--1||g__XYB12-FULL-38-5--11||g__XYB2-FULL-49-35--1||g__XYB2-FULL-50-12--5||g__XYC--9||g__XYC1-FULL-56-13--1||g__XYC2-FULL-35-21--3||g__XYC2-FULL-41-22--1||g__XYD12-FULL-36-8--4||g__XYD12-FULL-50-9--3||g__XYD2-FULL-41-16--3||g__XYD2-FULL-50-16--1||g__Xanthobacter--1||g__Xanthomonas--37||g__Xanthomonas_A--14||g__Xanthomonas_B--2||g__Xenobium--4||g__Xenococcus--1||g__Xenophilus--1||g__Xylanibacillus--7||g__Xylanivirga--3||g__Xylella--2||g__Xylophilus--5||g__YA12-FULL-51-18--4||g__YD0425bin50--3||g__YD0425bin51--2||g__YD12-FULL-61-37--2||g__YIM-78166--27||g__YIM-98839--5||g__YIM-B00319--3||g__YN15--16||g__YY08-10--1||g__Yersinia--20||g__ZC3RG10--4||g__ZC4RG20--4||g__ZC4RG24--1||g__ZC4RG30--5||g__ZC4RG34--2||g__ZC4RG38--4||g__ZC4RG39--1||g__ZC4RG40--1||g__ZC4RG42--2||g__ZCTH02-B3--4||g__ZCTH02-B6--5||g__Zavarzinella--1||g__Zhizhongheella--1||g__Zhongshania--2||g__Zobellella--19||g__Zobellella_C--20||g__Zobellella_D--24||g__Zoogloea--316||g__Zooshikella--26||g__Zrk34--1||g__Zymobacter--1||g__Zymogenus--2:gtdb_order_counter=o__02-12-FULL-59-9--1||o__2-02-FULL-39-32--1||o__2-02-FULL-44-16--2||o__2-12-FULL-45-22--4||o__2-12-FULL-62-27--3||o__21-64-14--7||o__4484-113--5||o__4484-171--3||o__4572-55--5||o__4572-78--28||o__54-19--25||o__9FT-COMBO-42-15--6||o__AB16--2||o__AC1--12||o__AKS1--12||o__AKYH767--4||o__ANME-1--20||o__ATCC43930--2||o__ATN3--2||o__Abditibacteriales--3||o__Acetivibrionales--303||o__Acetobacterales--68||o__Acidaminococcales--11||o__Acidiferrobacterales--19||o__Acidimicrobiales--13||o__Acidithiobacillales--35||o__Acidobacteriales--196||o__Acidoferrales--80||o__Acidothermales--1||o__Acidulodesulfobacterales--31||o__Actinomycetales--17||o__Aerophobales--3||o__Aggregatilineales--66||o__Alicyclobacillales--115||o__Ammonifexales--44||o__Anaeroferrophillales--6||o__Anaerolineales--163||o__Anaeromusales--36||o__Aneurinibacillales--167||o__Aquicultorales--16||o__Aquificales--40||o__Archaeoglobales--2||o__Ardenticatenales--1||o__Arenicellales--37||o__Armatimonadales--23||o__Atribacterales--25||o__Azospirillales--61||o__B11-G9--1||o__B13-G15--1||o__B1SED10-174--2||o__B21-G9--2||o__B26-1--1||o__B26-G9--14||o__B4-G1--23||o__B62-G9--1||o__B64-G9--3||o__B68-G9--5||o__B87-G9--1||o__BD1-5--2||o__BM003--1||o__BM507--2||o__BMS3ABIN01--5||o__BMS3Abin14--5||o__Bacillales--1208||o__Bacillales_A--1668||o__Bacillales_B--1673||o__Bacillales_C--70||o__Bacillales_D--1085||o__Bacillales_E--5||o__Bacillales_F--13||o__Bacillales_G--148||o__Bacillales_H--612||o__Bacteriovoracales--8||o__Bacteroidales--113||o__Balneolales--2||o__Baltobacterales--102||o__Bdellovibrionales--5||o__Beggiatoales--20||o__Berkiellales--7||o__Bin18--19||o__Bin61--4||o__Binatales--1||o__Bradymonadales--10||o__Brevibacillales--555||o__Brevinematales--3||o__Brocadiales--11||o__Bryobacterales--36||o__Bu12--1||o__Bu52--2||o__Burkholderiales--9007||o__CACIAM-69d--2||o__CADAEX01--1||o__CADDZG01--1||o__CADDZV01--1||o__CAIKKV01--2||o__CAILIB01--3||o__CAINFC01--2||o__CAIRSR01--27||o__CAIUPP01--1||o__CAIWXX01--5||o__CAIYCZ01--7||o__CAIYQO01--2||o__CAIYYT01--12||o__CAJFEE01--4||o__CG1-02-37-114--1||o__CG2-30-53-67--2||o__CG2-30-59-28--1||o__CG2-30-64-16--1||o__CG2-30-66-41--2||o__CG2-30-70-394--2||o__CPR2--4||o__CPR3--2||o__CR-4--2||o__CSP1-3--7||o__CTSoil-072--3||o__Caenarcaniphilales--1||o__Caldalkalibacillales--19||o__Caldarchaeales--2||o__Calderihabitantales--2||o__Caldicellulosiruptorales--8||o__Caldicoprobacterales--27||o__Caldilineales--16||o__Calditerricolales--3||o__Calditrichales--2||o__Calescibacteriales--8||o__Campylobacterales--1445||o__Carboxydocellales--7||o__Carboxydothermales--12||o__Cardiobacteriales--14||o__Caulobacterales--26||o__Ch115--5||o__Ch29--15||o__Ch66--9||o__Chitinivibrionales--4||o__Chitinophagales--10||o__Chlamydiales--16||o__Chloracidobacteriales--16||o__Chlorobiales--10||o__Chloroflexales--80||o__Christensenellales--3||o__Chromatiales--810||o__Chrysiogenales--52||o__Chthoniobacterales--3||o__Chthonomonadales--5||o__Clostridiales--1093||o__Competibacterales--31||o__Coprothermobacterales--15||o__Coriobacteriales--1||o__Coxiellales--1||o__Cyanobacteriales--534||o__Cytophagales--269||o__D2-FULL-39-29--2||o__D8A-2--25||o__DHVEG-1--3||o__DRI-13--18||o__DRJJ01--4||o__DRLM01--1||o__DRLW01--16||o__DRMK01--31||o__DRWM01--2||o__DRWO01--5||o__DSGV01--2||o__DSLN01--2||o__DSM-100275--2||o__DSM-16016--39||o__DSM-16054--4||o__DSM-16500--18||o__DSM-1736--26||o__DSM-17781--2||o__DSM-19610--33||o__DSM-22653--9||o__DSM-26407--1||o__DSM-27196--16||o__DSOJ01--1||o__DSTF01--2||o__DSUL01--2||o__DTGQ01--1||o__DTKN01--10||o__DTKO01--1||o__DTRM01--1||o__DTU010--214||o__DTU014--8||o__DTU022--44||o__DTU030--6||o__DTU065--12||o__DTU080--4||o__DTU084--4||o__DTU086--17||o__DTU087--69||o__DTUO25--12||o__DUEN01--1||o__DULZ01--23||o__DUMD01--4||o__DUMF01--1||o__DUMJ01--8||o__DUMP01--16||o__DUMW01--2||o__DUSP01--1||o__DY22613--12||o__Deferribacterales--256||o__Deferrisomatales--14||o__Dehalobacteriales--8||o__Dehalococcoidales--5||o__Deinococcales--119||o__Desulfarculales--2||o__Desulfatiglandales--9||o__Desulfitibacterales--10||o__Desulfitobacteriales--295||o__Desulfobaccales--1||o__Desulfobacterales--110||o__Desulfobulbales--101||o__Desulfomonilales--28||o__Desulfotomaculales--392||o__Desulfovibrionales--2949||o__Desulfurellales--76||o__Desulfuribacillales--28||o__Desulfurobacteriales--19||o__Desulfuromonadales--95||o__Dethiobacterales--20||o__Dissulfuribacterales--3||o__Dongiales--4||o__Dormibacterales--24||o__E26-bin7--1||o__EX4484-52--2||o__Ectothiorhodospirales--298||o__Elainellales--15||o__Elsterales--3||o__Elusimicrobiales--10||o__Endomicrobiales--12||o__Enterobacterales--18537||o__Entotheonellales--2||o__Eremiobacterales--5||o__Eubacteriales--24||o__Exiguobacterales--160||o__FACHB-46--4||o__FW602-bin16--3||o__FW602-bin22--5||o__Fen-336--7||o__Fen-727--18||o__Ferrovibrionales--2||o__Fimbriimonadales--93||o__Flavobacteriales--4||o__Francisellales--1||o__Fusobacteriales--31||o__GBS-1--8||o__GCA-001735895--35||o__GCA-013348725--1||o__GCA-2400775--9||o__GCA-2687025--6||o__GCA-2721365--1||o__GCA-2729495--13||o__GCA-2746535--2||o__GCF-002020875--106||o__GCF-013343005--18||o__GIF10--10||o__GIF9--9||o__GN15--41||o__GWA2-38-11--1||o__GWA2-58-10--1||o__GWB1-36-13--8||o__GWC2-55-46--158||o__GWE2-31-10--1||o__GWF2-35-9--16||o__GWF2-39-127--14||o__Ga0077536--16||o__Ga0077554--14||o__Gaiellales--15||o__Geminicoccales--1||o__Gemmatales--12||o__Gemmatimonadales--290||o__Geobacterales--1460||o__Geothermincolales--31||o__Gloeobacterales--2||o__Gp22-AA2--3||o__Granulosicoccales--7||o__H5-PLA8--1||o__HDB-SIOI813--16||o__HGW-17--5||o__HK1--3||o__HP12--11||o__HRBIN16--12||o__HRBIN17--3||o__HRBIN30--8||o__HTCC5015--3||o__Halanaerobiales--119||o__Haliangiales--14||o__Halobacteriales--27||o__Halobacteroidales--11||o__Halothiobacillales--87||o__Heliobacteriales--151||o__Hodarchaeales--1||o__Holophagales--45||o__Humimicrobiales--2||o__Hydrogenedentiales--7||o__Hydrogenothermales--21||o__Hydrothermarchaeales--13||o__IMC4--2||o__Iainarchaeales--1||o__Ignavibacteriales--293||o__Immundisolibacterales--8||o__Isosphaerales--12||o__J002--2||o__J044--6||o__J045--2||o__J048--6||o__J063--1||o__J088--1||o__J113--2||o__JAABTG01--1||o__JAABVY01--7||o__JAADGQ01--13||o__JAADHQ01--12||o__JAADHS01--7||o__JAADJB01--8||o__JAAXVQ01--4||o__JAAYKL01--20||o__JAAYSF01--4||o__JAAYUI01--1||o__JAAYXC01--3||o__JAAYZQ01--4||o__JAAZAB01--1||o__JAAZEB01--4||o__JAAZLZ01--4||o__JABDET01--1||o__JABDLF01--1||o__JABDMI01--2||o__JABEVK01--1||o__JABHGC01--22||o__JABLXB01--6||o__JABMQR01--1||o__JABURT01--18||o__JABWAT01--4||o__JABXHR01--2||o__JACCXJ01--2||o__JACCXV01--1||o__JACCYU01--3||o__JACDCP01--1||o__JACDOE01--4||o__JACIYH01--1||o__JACIZP01--2||o__JACMPN01--7||o__JACPDT01--3||o__JACPHN01--2||o__JACPQF01--1||o__JACPQR01--1||o__JACPQY01--3||o__JACPRK01--6||o__JACPTQ01--3||o__JACPZX01--1||o__JACQGW01--2||o__JACQJE01--1||o__JACQPN01--1||o__JACQPP01--1||o__JACQPQ01--1||o__JACQUA01--1||o__JACQUS01--1||o__JACQVU01--1||o__JACQXL01--4||o__JACRCW01--2||o__JACRCY01--1||o__JACREF01--4||o__JACRGO01--1||o__JACRGQ01--5||o__JACRHK01--1||o__JACRHL01--3||o__JADFVX01--9||o__JADFXK01--3||o__JADGAW01--5||o__JADGBV01--1||o__JADQBR01--12||o__JAEEML01--1||o__JAENJC01--1||o__JAFGBW01--2||o__JAFGBY01--1||o__JAFGEY01--1||o__JAFGJP01--2||o__JAFGOL01--2||o__JAFGQG01--1||o__JAFGSJ01--6||o__JAGOBX01--7||o__JAGOEH01--4||o__JAHITG01--1||o__JAHJGZ01--5||o__JAHJQQ01--12||o__JC228--8||o__JC444--12||o__JdFR-76--1||o__KS3-K002--2||o__Kapabacteriales--198||o__Kiloniellales--2||o__Kiritimatiellales--2||o__Koleobacterales--8||o__Krumholzibacteriales--9||o__Kryptoniales--6||o__Ktedonobacterales--96||o__Kyrpidiales--6||o__LBFQ01--1||o__LD1-PB3--2||o__LZORAL124-64-63--2||o__Lachnospirales--2113||o__Lactobacillales--146||o__Latescibacterales--1||o__Legionellales--54||o__Leptolyngbyales--12||o__Leptospirales--246||o__Leptospirillales--25||o__Levybacterales--1||o__Limnochordales--10||o__Limnochordales_A--12||o__Limnocylindrales--37||o__Longimicrobiales--35||o__Lutisporales--59||o__MBNT15--5||o__MHYJ01--2||o__MSB-5A5--1||o__MWEM01--25||o__Magasanikbacterales--1||o__Magnetococcales--129||o__Mahellales--2||o__Mariprofundales--4||o__Methanocellales--3||o__Methanofastidiosales--1||o__Methanoliparales--1||o__Methanomassiliicoccales--12||o__Methanomethylicales--2||o__Methanomicrobiales--57||o__Methanosarcinales--164||o__Methylacidiphilales--2||o__Methylococcales--319||o__Methylomirabilales--10||o__Micavibrionales--2||o__Micropepsales--2||o__Miltoncostaeales--25||o__Minwuiales--1||o__MnTg04--1||o__Moduliflexales--8||o__Monoglobales--1||o__Moorellales--55||o__Mor1--4||o__Moranbacterales--3||o__Mycobacteriales--78||o__Myxococcales--806||o__Nanopelagicales--8||o__Natranaerobiales--16||o__Nautiliales--22||o__Nevskiales--35||o__Nitrococcales--186||o__Nitrosococcales--249||o__Nitrososphaerales--41||o__Nitrospirales--157||o__OPB41--30||o__OXYB2-FULL-49-7--1||o__Obscuribacterales--16||o__Oceanibaculales--1||o__Oligoflexales--29||o__Opitutales--11||o__Oscillospirales--161||o__Ozemobacterales--79||o__PCC-7407--3||o__PCC-9006--5||o__PGYV01--9||o__PH28-bin88--10||o__PHBI01--1||o__PWYM01--7||o__Paceibacterales--2||o__Paenibacillales--4126||o__Palsa-1104--11||o__Palsa-1104_A--24||o__Palsa-1180--3||o__Palsa-1439--3||o__Pedosphaerales--9||o__Peptococcales--25||o__Peptostreptococcales--573||o__Peribacterales--2||o__Petrotogales--120||o__Phormidesmiales--32||o__Phycisphaerales--173||o__Pirellulales--66||o__Piscirickettsiales--37||o__Planctomycetales--16||o__Polyangiales--78||o__Promineofilales--7||o__Propionibacteriales--1||o__Propionisporales--202||o__Proteinivoracales--11||o__Pseudanabaenales--4||o__Pseudomonadales--30321||o__Puniceispirillales--2||o__Pyrinomonadales--4||o__QHBO01--1||o__QHYA01--1||o__QNDG01--13||o__QNFN01--2||o__QQUJ01--4||o__QZLD01--13||o__RBC074--8||o__RBG-13-43-22--2||o__RBG-13-44-9--26||o__RBG-13-61-14--7||o__RBG-13-66-14--2||o__RBG-16-57-12--2||o__RBG-16-64-13--14||o__RBG-16-64-22--5||o__RBG-16-71-46--2||o__REEB76--2||o__RI-283--4||o__RPQK01--3||o__RZYC01--1||o__Rhizobiales--161||o__Rhizobiales_A--2||o__Rhodobacterales--42||o__Rhodospirillales--66||o__Rhodothermales--55||o__Rokubacteriales--31||o__Rubeoparvulales--7||o__S140-43--17||o__S141-70--6||o__S143-82--4||o__S144-34--11||o__S146-70--3||o__S146-80--1||o__S15B-MN24--39||o__SAR202--7||o__SAR324--5||o__SB21--10||o__SBBL01--4||o__SCGC-AAA003-L08--6||o__SG8-11--16||o__SK-Y3--10||o__SKK-01--1||o__SKNC01--5||o__SKWO01--4||o__SKZP01--1||o__SLGR01--2||o__SLMV01--3||o__SLND01--5||o__SLNR01--1||o__SLRQ01--2||o__SM23-33--2||o__SMWH01--1||o__SMYD01--1||o__SPLOWO2-01-44-7--1||o__SRT547--6||o__SS1-B-03-39--1||o__SSC4--1||o__SURF-13--3||o__SURF-26--1||o__SURF-8--1||o__SYMT01--2||o__SZUA-140--12||o__SZUA-146--3||o__SZUA-152--76||o__SZUA-161--6||o__SZUA-21--15||o__SZUA-224--1||o__SZUA-229--43||o__SZUA-242--4||o__SZUA-336--3||o__SZUA-365--5||o__SZUA-6--24||o__SZUA-76--20||o__Saccharofermentanales--2||o__Sedimentisphaerales--3||o__Selenomonadales--1225||o__Silvanigrellales--25||o__Sneathiellales--2||o__Solirubrobacterales--250||o__SpSt-1050--1||o__SpSt-1174--10||o__SpSt-225--3||o__SpSt-318--1||o__Sphingobacteriales--1||o__Sphingomonadales--82||o__Spirochaetales_A--11||o__Spirochaetales_E--34||o__Sporomusales--340||o__Sporomusales_A--40||o__Steroidobacterales--73||o__Streptomycetales--1||o__Streptosporangiales--1||o__Sulfobacillales--5||o__Symbiobacteriales--23||o__Synergistales--362||o__Syntrophales--14||o__Syntrophobacterales--10||o__Syntrophomonadales--107||o__Syntrophorhabdales--116||o__T3Sed10-11--2||o__TANB77--1||o__TC1--2||o__Tenderiales--34||o__Tepidibacillales--9||o__Tepidiformales--42||o__Tepidisphaerales--2||o__Thermacetogeniales--23||o__Thermaerobacterales--4||o__Thermicanales--4||o__Thermincolales--62||o__Thermoanaerobacterales--44||o__Thermoanaerobaculales--1||o__Thermococcales--2||o__Thermodesulfobacteriales--2||o__Thermodesulfobiales--6||o__Thermodesulfovibrionales--342||o__Thermoflexales--11||o__Thermomicrobiales--15||o__Thermosediminibacterales--34||o__Thermosulfidibacterales--14||o__Thermosynechococcales--7||o__Thermotogales--111||o__Thiohalobacterales--14||o__Thiohalomonadales--115||o__Thiohalospirales--9||o__Thiomicrospirales--127||o__Thiotrichales--24||o__Tissierellales--331||o__Tistrellales--2||o__Treponematales--105||o__Tumebacillales--98||o__UBA10015--27||o__UBA10030--78||o__UBA101185--1||o__UBA1018--3||o__UBA10190--1||o__UBA10199--1||o__UBA10575--22||o__UBA10806--2||o__UBA10834--9||o__UBA11029--8||o__UBA1113--2||o__UBA11236--1||o__UBA1127--1||o__UBA11346--8||o__UBA1135--1||o__UBA1151--8||o__UBA12015--4||o__UBA12178--1||o__UBA12225--1||o__UBA12402--1||o__UBA1280--11||o__UBA1369--7||o__UBA1398--1||o__UBA1407--4||o__UBA1429--2||o__UBA1444--21||o__UBA1565--7||o__UBA1572--1||o__UBA186--2||o__UBA1874--2||o__UBA2241--5||o__UBA2242--1||o__UBA2386--7||o__UBA2428--1||o__UBA2591--1||o__UBA2770--2||o__UBA2774--2||o__UBA2979--8||o__UBA2985--1||o__UBA3085--4||o__UBA3495--2||o__UBA3561--1||o__UBA3575--1||o__UBA4092--1||o__UBA4142--12||o__UBA4248--1||o__UBA4486--12||o__UBA4575--2||o__UBA4733--1||o__UBA4802--30||o__UBA4820--4||o__UBA4882--1||o__UBA4971--9||o__UBA5066--15||o__UBA5070--2||o__UBA5214--3||o__UBA5301--15||o__UBA5335--7||o__UBA5377--1||o__UBA5435--1||o__UBA5500--6||o__UBA5704--6||o__UBA5829--2||o__UBA5859--1||o__UBA6077--19||o__UBA6098--1||o__UBA6099--5||o__UBA6186--9||o__UBA6262--3||o__UBA6429--77||o__UBA6522--7||o__UBA6902--77||o__UBA6915--11||o__UBA6919--4||o__UBA6952--1||o__UBA727--4||o__UBA7656--13||o__UBA7694--12||o__UBA7883--3||o__UBA796--4||o__UBA7966--5||o__UBA7976--1||o__UBA8108--1||o__UBA8153--3||o__UBA8231--3||o__UBA8260--19||o__UBA8346--11||o__UBA8366--1||o__UBA8473--1||o__UBA8477--8||o__UBA9042--5||o__UBA9160--23||o__UBA9212--1||o__UBA9214--5||o__UBA9217--14||o__UBA9570--1||o__UBA9637--23||o__UBA994--11||o__UBA9942--29||o__UBA9968--9||o__UBA9983_A--4||o__UMGS1260--65||o__UTPRO1--3||o__UWMA-0217--2||o__VBWC01--4||o__VMEV01--1||o__Vampirovibrionales--1||o__Verrucomicrobiales--9||o__Vicinamibacterales--9||o__Victivallales--2||o__WFRC01--1||o__WFUO01--7||o__WRCU01--1||o__WSZJ01--1||o__WVWN01--1||o__WVZY01--1||o__Woesearchaeales--15||o__Woeseiales--21||o__XJ16--2||o__XN24--5||o__XYA12-FULL-58-9--6||o__XYD2-FULL-50-16--4||o__Xanthomonadales--610||o__Xenobiales--13||o__Zymogeniales--3:gtdb_phylum_counter=p__4484-113--5||p__4572-55--7||p__Acidobacteriota--468||p__Actinobacteriota--539||p__Aerophobota--3||p__Altiarchaeota--2||p__Aquificota--80||p__Armatimonadota--156||p__Asgardarchaeota--3||p__Atribacterota--25||p__Aureabacteria--1||p__BMS3Abin14--5||p__Bacteroidota--1054||p__Bdellovibrionota--71||p__Bdellovibrionota_E--1||p__CG03--2||p__CG2-30-53-67--2||p__CG2-30-70-394--2||p__CLD3--10||p__CSP1-3--7||p__CSSED10-310--8||p__Caldisericota--1||p__Calditrichota--28||p__Calescibacterota--8||p__Campylobacterota--1543||p__Chlamydiota--16||p__Chloroflexota--735||p__Chrysiogenota--52||p__Coprothermobacterota--15||p__Cyanobacteria--696||p__DTU030--22||p__DUMJ01--8||p__Deferribacterota--256||p__Deinococcota--119||p__Desulfobacterota--2047||p__Desulfobacterota_B--44||p__Desulfobacterota_C--20||p__Desulfobacterota_D--2||p__Desulfobacterota_E--5||p__Desulfobacterota_G--116||p__Desulfobacterota_I--2949||p__Dormibacterota--43||p__EX4484-52--2||p__Edwardsbacteria--12||p__Eisenbacteria--2||p__Elusimicrobiota--35||p__Eremiobacterota--124||p__FCPU426--7||p__Fibrobacterota--8||p__Firestonebacteria--2||p__Firmicutes--11990||p__Firmicutes_A--4813||p__Firmicutes_B--1286||p__Firmicutes_C--1985||p__Firmicutes_D--96||p__Firmicutes_E--75||p__Firmicutes_F--144||p__Firmicutes_G--420||p__Firmicutes_H--17||p__Fusobacteriota--31||p__Gemmatimonadota--329||p__Goldbacteria--9||p__Halobacteriota--275||p__Hydrogenedentota--7||p__Hydrothermarchaeota--13||p__Iainarchaeota--1||p__J088--1||p__JACPQY01--3||p__JAFGBW01--4||p__JAFGOL01--2||p__JAGOBX01--7||p__JAGOEH01--4||p__JdFR-76--1||p__KSB1--18||p__Krumholzibacteriota--12||p__Latescibacterota--9||p__Lindowbacteria--3||p__Margulisbacteria--30||p__Marinisomatota--17||p__Methanobacteriota_B--3||p__Methylomirabilota--42||p__Moduliflexota--8||p__Myxococcota--1003||p__Myxococcota_A--30||p__Nanoarchaeota--15||p__Nitrospinota--44||p__Nitrospinota_B--4||p__Nitrospirota--629||p__Nitrospirota_A--25||p__Omnitrophota--65||p__Patescibacteria--38||p__Planctomycetota--334||p__Poribacteria--6||p__Proteobacteria--62755||p__QNDG01--13||p__RBG-13-61-14--7||p__RBG-13-66-14--3||p__Riflebacteria--79||p__SAR324--9||p__SLNR01--1||p__SZUA-182--1||p__SZUA-79--31||p__Schekmanbacteria--1||p__SpSt-318--1||p__Spirochaetota--506||p__Synergistota--375||p__Tectomicrobia--3||p__Thermodesulfobiota--6||p__Thermoplasmatota--29||p__Thermoproteota--46||p__Thermosulfidibacterota--14||p__Thermotogota--259||p__UBA10199--4||p__UBA6262--3||p__UBP14--2||p__UBP15--5||p__UBP17--6||p__UBP4--1||p__Verrucomicrobiota--52||p__WOR-3--2||p__Zixibacteria--63:gtdb_species_counter=s__0-14-0-80-60-11 sp016874945--1||s__0-14-3-00-62-12 sp002785585--1||s__1-14-2-50-31-20 sp002786785--4||s__1-14-2-50-31-20 sp018818165--9||s__1109 sp001028815--5||s__1109 sp012521465--4||s__1162T-S-0a-05 sp000964245--7||s__13-1-40CM-70-15 sp003223415--3||s__13-2-20CM-66-19 sp001914695--1||s__13-2-20CM-66-19 sp003136935--1||s__13-2-20CM-66-19 sp003156695--1||s__13-2-20CM-66-19 sp005877705--1||s__13-2-20CM-66-19 sp005877965--1||s__13-2-20CM-66-19 sp005878095--1||s__13-2-20CM-66-19 sp005878835--1||s__13-2-20CM-66-19 sp018240525--1||s__13-2-20CM-66-19 sp018241425--1||s__13-2-20CM-66-19 sp018241445--1||s__13-2-20CM-66-19 sp018241505--1||s__13-2-20CM-66-19 sp019242385--1||s__13-2-20CM-66-19 sp019247195--1||s__14-2 sp000403255--1||s__14-2 sp000403315--1||s__14-2 sp000403845--1||s__14-2 sp001940225--4||s__14-2 sp004793545--1||s__14-2 sp009911185--2||s__14-2 sp011960065--1||s__14-2 sp012519695--4||s__14-2 sp910575005--3||s__14-2 sp910575075--4||s__14-2 sp910575155--2||s__14-2 sp910576385--3||s__14-2 sp910576975--1||s__14-2 sp910577785--1||s__14-2 sp910578825--2||s__14-2 sp910580015--1||s__14-2 sp910583835--1||s__14-2 sp910585395--3||s__14-2 sp910585625--1||s__14-2 sp910585895--2||s__14-2 sp910587895--2||s__14-2 sp910588285--2||s__14-2 sp910588845--1||s__14-2 sp910588885--2||s__14-2 sp910588965--1||s__14-2 sp910589635--3||s__143-21 sp019203185--8||s__18JY21-1 sp004344915--11||s__1XD42-69 sp003612565--4||s__1XD42-69 sp009911505--2||s__1XD42-69 sp011959925--2||s__1XD42-69 sp014287635--4||s__1XD42-69 sp017624495--1||s__1XD42-69 sp017625255--2||s__1XD42-69 sp910577065--1||s__1XD42-69 sp910585825--2||s__1XD42-69 sp910586355--2||s__1XD42-69 sp910586645--3||s__1XD42-69 sp910586725--3||s__1XD42-69 sp910589105--2||s__1XD8-76 sp003611955--1||s__1XD8-76 sp015056725--1||s__1XD8-76 sp910573755--2||s__1XD8-76 sp910577955--2||s__1XD8-76 sp910578085--2||s__2-02-FULL-39-32 sp016180425--1||s__2-02-FULL-42-43 sp013287505--1||s__2-02-FULL-47-50 sp001801885--1||s__2-02-FULL-56-15 sp004297165--2||s__2-02-FULL-58-16 sp001830425--2||s__2-02-FULL-62-14 sp001805245--1||s__2-02-FULL-62-17 sp001770355--1||s__2-02-FULL-62-17 sp903859155--3||s__2-02-FULL-63-19 sp001770415--1||s__2-02-FULL-63-19 sp001770425--1||s__2-02-FULL-65-29 sp001767435--1||s__2-02-FULL-66-22 sp001771285--1||s__2-02-FULL-66-22 sp011054645--1||s__2-02-FULL-66-22 sp016208645--1||s__2-12-FULL-45-22 sp001803565--2||s__2-12-FULL-57-22 sp016193385--1||s__2-12-FULL-60-19 sp001798595--2||s__2-12-FULL-62-27 sp001784175--2||s__2-12-FULL-64-23 sp004298385--2||s__2-12-FULL-64-23 sp014860355--3||s__2-12-FULL-64-23 sp016234705--1||s__2-12-FULL-64-23 sp016649475--1||s__2-12-FULL-64-23 sp017880745--2||s__2-12-FULL-65-11 sp001767495--1||s__20CM-2-65-7 sp001915025--2||s__20CM-2-65-7 sp003220955--2||s__20CM-2-65-7 sp003220985--2||s__20CM-2-65-7 sp003221035--2||s__20CM-2-65-7 sp003221075--1||s__20CM-2-65-7 sp003221825--2||s__20CM-2-65-7 sp003221895--2||s__20CM-2-65-7 sp003221985--2||s__20CM-2-65-7 sp003222195--2||s__20CM-2-65-7 sp003223395--2||s__20CM-4-69-16 sp001917665--3||s__20CM-4-69-16 sp001919865--3||s__20CM-4-69-16 sp003220795--3||s__20CM-4-69-16 sp003220935--3||s__20CM-4-69-16 sp003222135--3||s__21-14-all-40-8 sp002770795--2||s__21-64-14 sp002255365--3||s__28-57-27 sp002281735--1||s__28-57-27 sp006212015--6||s__39-52-133 sp002278935--6||s__40CM-2-70-7 sp003222205--2||s__40CM-3-55-5 sp001914815--1||s__40CM-3-55-5 sp001918935--2||s__40CM-4-68-19 sp001918155--4||s__40CM-4-68-19 sp005879095--1||s__40CM-4-68-19 sp005879315--4||s__40CM-4-68-19 sp005879505--3||s__40CM-4-68-19 sp005879535--4||s__40CM-4-68-19 sp005879805--2||s__40CM-4-68-19 sp005888115--3||s__40CM-4-69-5 sp001917535--1||s__40CM-68-15 sp001917585--1||s__40CM-68-15 sp003220615--1||s__41-12-T18 sp002163085--9||s__41-12-T18 sp002163115--6||s__41-12-T18 sp002400805--6||s__41-269 sp001508005--3||s__41-269 sp012523575--3||s__41T-STBD-0c-01a sp002009425--13||s__42-11 sp001508835--4||s__42-54-T18 sp002162955--15||s__42-54-T18 sp002163245--16||s__42-54-T18 sp002402125--19||s__4484-188 sp002049825--1||s__45385 sp002156385--13||s__45385 sp002797395--6||s__4572-123 sp002084545--1||s__4572-55 sp002084765--5||s__4572-78 sp002084875--10||s__50-218 sp001508855--3||s__50-400-T64 sp002162755--1||s__50-400-T64 sp002162815--1||s__50-400-T64 sp002162825--1||s__50-400-T64 sp002746135--1||s__50-400-T64 sp003646355--1||s__50-400-T64 sp018069465--1||s__54-19 sp001898225--4||s__54-19 sp902812345--3||s__55-13 sp001898035--10||s__66-26 sp001897745--23||s__66-474 sp001899805--1||s__66-474 sp004299555--1||s__66-474 sp004299705--1||s__66-474 sp018241145--1||s__66-474 sp018241365--1||s__66-474 sp018971925--1||s__67-14 sp018883025--1||s__67-14 sp903891285--1||s__67-14 sp903933815--1||s__67-14 sp903939845--1||s__79-D21 sp015657435--1||s__9FT-COMBO-42-15 sp001803815--2||s__AAP99 sp001295775--1||s__AC2028 sp000702085--1||s__AC2028 sp000702685--1||s__AC2028 sp002373595--1||s__AC2028 sp002373975--1||s__AC2028 sp016284315--1||s__AC2028 sp016285265--1||s__AC2028 sp016291475--1||s__AC2028 sp017469945--1||s__AC2028 sp017617005--1||s__AC2028 sp017940415--1||s__AC2028 sp017964745--1||s__AC2028 sp018056425--1||s__AC2028 sp900320825--1||s__AC2028 sp902767075--1||s__AC2028 sp902790935--1||s__AC2028 sp902794095--1||s__AG11 sp002215645--5||s__AG11 sp003223455--7||s__AG11 sp013361335--3||s__AG11 sp014378185--2||s__AG12 sp003222235--3||s__AG2 sp003222065--3||s__AG25 sp003221005--3||s__AG29 sp003221995--3||s__AG29 sp003222115--3||s__AG41 sp003220855--3||s__AG41 sp003220905--2||s__AG41 sp003221045--2||s__AG41 sp003221085--2||s__AG41 sp003222035--3||s__AG41 sp003222055--2||s__AG41 sp003222085--3||s__AG41 sp003222155--3||s__AG41 sp016880225--1||s__AK92 sp003399765--17||s__ALPHA2B sp003671765--1||s__ALPHA2B sp005503065--1||s__ALPHA2B sp018241185--1||s__ALPHA2B sp901875635--1||s__AM-0621 sp900299185--1||s__AM51-8 sp003478275--1||s__AM51-8 sp017634455--1||s__AM51-8 sp900546435--1||s__ANME1a sp003194425--2||s__AR12 sp003220225--1||s__AR12 sp003220335--1||s__AR12 sp003220475--2||s__AR31 sp003220435--1||s__AR31 sp003220495--1||s__AR31 sp003220535--1||s__AR31 sp003220685--1||s__AR31 sp003221515--1||s__AR31 sp003221595--1||s__AR31 sp003221615--1||s__AR31 sp003221635--1||s__AR31 sp003221655--1||s__AR37 sp003220345--1||s__AR5 sp003220265--3||s__AR5 sp005887895--1||s__AR8 sp003220195--1||s__AR8 sp016184125--1||s__AR9 sp003221455--1||s__AR9 sp016201575--1||s__ATBO01 sp000472285--1||s__ATCC-39006 sp002847015--1||s__ATN3 sp003577105--2||s__ATWF01 sp000421105--15||s__AVCC01 sp000622895--1||s__AVCC01 sp012927585--3||s__AVCC01 sp012927625--1||s__AWTP1-18 sp003963315--26||s__AZRK01 sp002895485--2||s__Abditibacterium sp004172935--1||s__Abditibacterium utsteinense--1||s__Abyssibacter profundi--1||s__Abyssisolibacter fermentans--6||s__Acaryochloris marina--1||s__Acaryochloris sp000238775--1||s__Accumulibacter aalborgensis--6||s__Accumulibacter phosphatis_A--5||s__Accumulibacter phosphatis_B--12||s__Accumulibacter phosphatis_C--12||s__Accumulibacter phosphatis_E--10||s__Accumulibacter phosphatis_F--4||s__Accumulibacter phosphatis_G--5||s__Accumulibacter phosphatis_H--9||s__Accumulibacter sp000584975--17||s__Accumulibacter sp000585015--9||s__Accumulibacter sp000585055--6||s__Accumulibacter sp000585075--5||s__Accumulibacter sp005524045--11||s__Accumulibacter sp014879755--6||s__Accumulibacter sp016709675--8||s__Accumulibacter sp016713625--5||s__Accumulibacter sp016714935--14||s__Accumulibacter sp016788495--8||s__Accumulibacter sp016789495--14||s__Accumulibacter sp016789985--6||s__Accumulibacter sp017302435--10||s__Accumulibacter sp017592775--11||s__Accumulibacter sp907163085--9||s__Acetatifactor muris--1||s__Acetatifactor sp002314715--1||s__Acetatifactor sp002490995--1||s__Acetatifactor sp003612485--1||s__Acetatifactor sp009177215--1||s__Acetatifactor sp011959105--1||s__Acetatifactor sp016303085--1||s__Acetatifactor sp017461775--1||s__Acetatifactor sp017473445--1||s__Acetatifactor sp017520425--1||s__Acetatifactor sp017521605--1||s__Acetatifactor sp017522685--1||s__Acetatifactor sp017621075--2||s__Acetatifactor sp900066565--1||s__Acetatifactor sp900554205--3||s__Acetatifactor sp900755865--1||s__Acetatifactor sp900771995--1||s__Acetatifactor sp900772845--1||s__Acetatifactor sp902766425--1||s__Acetatifactor sp910576125--1||s__Acetatifactor sp910577035--2||s__Acetatifactor sp910577185--1||s__Acetatifactor sp910577665--2||s__Acetatifactor sp910578185--1||s__Acetatifactor sp910578215--3||s__Acetatifactor sp910578815--3||s__Acetatifactor sp910578995--1||s__Acetatifactor sp910579755--2||s__Acetatifactor sp910580225--1||s__Acetatifactor sp910583845--2||s__Acetatifactor sp910584235--1||s__Acetatifactor sp910584435--1||s__Acetatifactor sp910584865--1||s__Acetatifactor sp910585015--2||s__Acetatifactor sp910585425--1||s__Acetatifactor sp910585665--1||s__Acetatifactor sp910585805--1||s__Acetatifactor sp910586215--2||s__Acetatifactor sp910586435--1||s__Acetatifactor sp910586485--3||s__Acetatifactor sp910586515--1||s__Acetatifactor sp910586775--1||s__Acetatifactor sp910587555--1||s__Acetatifactor sp910587755--1||s__Acetatifactor sp910588225--1||s__Acetatifactor sp910589035--1||s__Acetatifactor sp910589655--2||s__Acetitomaculum ruminis--1||s__Acetivibrio cellulolyticus--5||s__Acetivibrio clariflavus--4||s__Acetivibrio sp012519925--3||s__Acetoanaerobium noterae--8||s__Acetoanaerobium pronyense--7||s__Acetoanaerobium sticklandii--7||s__Acetobacter papayae--1||s__Acetobacter peroxydans--1||s__Acetobacter suratthaniensis--1||s__Acetobacterium sp018903255--1||s__Acetobacterium woodii_A--1||s__Acetomicrobium flavidum--3||s__Acetomicrobium hydrogeniformans--2||s__Acetomicrobium sp002385485--1||s__Acetomicrobium sp002433005--1||s__Acetomicrobium sp012518015--3||s__Acetonema longum--16||s__Achromatium palustre--4||s__Acidibacillus ferrooxidans--4||s__Acidibacillus ferrooxidans_B--5||s__Acidibacillus_A sulfuroxidans--2||s__Acididesulfobacter diazotrophicus--7||s__Acididesulfobacter guangdongensis--6||s__Acidiferrobacter sp003184265--1||s__Acidiferrobacter thiooxydans--1||s__Acidihalobacter aeolianus--9||s__Acidihalobacter prosperus--9||s__Acidihalobacter yilgarnenesis--12||s__Acidihalobacter_A ferrooxydans--3||s__Acidimicrobium ferrooxidans--1||s__Acidimicrobium sp004366215--1||s__Acidipila rosea--1||s__Acidisoma sp009765865--1||s__Acidithiobacillus ferrianus--1||s__Acidithiobacillus ferriphilus--1||s__Acidithiobacillus ferrivorans--3||s__Acidithiobacillus ferrooxidans_C--2||s__Acidithiobacillus sp002847505--2||s__Acidithiobacillus sp015100155--2||s__Acidithiobacillus sp018853445--2||s__Acidithiobacillus sp018853465--2||s__Acidithiobacillus sp018853815--3||s__Acidithiobacillus thiooxidans--2||s__Acidithiobacillus_A caldus--3||s__Acidithiobacillus_B sulfuriphilus--3||s__Acidithrix ferrooxidans--2||s__Acidobacterium_A ailaaui--1||s__Acidobacterium_A sp009765985--1||s__Acidobacterium_A sp013285705--1||s__Acidobacterium_A sp014274465--1||s__Acidocella aromatica--1||s__Acidoferrum sp001914785--2||s__Acidoferrum sp001917435--2||s__Acidoferrum sp001919715--2||s__Acidoferrum sp003154775--2||s__Acidoferrum sp003161195--2||s__Acidoferrum sp003223215--2||s__Acidoferrum sp003223245--2||s__Acidoferrum sp003223255--1||s__Acidoferrum sp003223295--2||s__Acidoferrum sp003224055--2||s__Acidoferrum sp003224075--2||s__Acidoferrum sp003224085--2||s__Acidoferrum sp003224105--2||s__Acidoferrum sp003224135--1||s__Acidoferrum sp003224145--2||s__Acidoferrum sp003224525--2||s__Acidoferrum sp003225295--2||s__Acidoferrum sp003225315--2||s__Acidoferrum sp013289585--2||s__Acidoferrum sp013289665--2||s__Acidoferrum sp013289825--2||s__Acidoferrum sp013289835--2||s__Acidoferrum sp013289855--2||s__Acidoferrum sp013289955--2||s__Acidoferrum sp018268785--2||s__Acidoferrum sp019239815--1||s__Acidoferrum sp903970165--2||s__Acidoferrum typicum--2||s__Acidothermus cellulolyticus--1||s__Acidovorax aporrectodeae--1||s__Acidovorax carolinensis--1||s__Acidovorax defluvii--1||s__Acidovorax delafieldii--1||s__Acidovorax delafieldii_A--1||s__Acidovorax delafieldii_B--1||s__Acidovorax delafieldii_C--2||s__Acidovorax eiseniae--1||s__Acidovorax facilis--2||s__Acidovorax kalamii--1||s__Acidovorax radicis--1||s__Acidovorax soli--1||s__Acidovorax soli_A--1||s__Acidovorax sp000302535--1||s__Acidovorax sp001411535--1||s__Acidovorax sp001422735--1||s__Acidovorax sp001424425--1||s__Acidovorax sp001428665--1||s__Acidovorax sp001464865--3||s__Acidovorax sp001633105--1||s__Acidovorax sp001714725--1||s__Acidovorax sp002176815--1||s__Acidovorax sp002754495--1||s__Acidovorax sp002797445--1||s__Acidovorax sp003053545--1||s__Acidovorax sp003058055--1||s__Acidovorax sp003060895--1||s__Acidovorax sp003208485--1||s__Acidovorax sp003663825--1||s__Acidovorax sp003852545--1||s__Acidovorax sp004210805--1||s__Acidovorax sp005405905--1||s__Acidovorax sp006715665--1||s__Acidovorax sp011620245--1||s__Acidovorax sp013408765--1||s__Acidovorax sp016783915--1||s__Acidovorax sp018780365--1||s__Acidovorax sp018828125--1||s__Acidovorax sp019218755--1||s__Acidovorax sp019219095--1||s__Acidovorax temperans--1||s__Acidovorax_A anthurii--1||s__Acidovorax_A avenae--1||s__Acidovorax_A cattleyae--1||s__Acidovorax_A citrulli--1||s__Acidovorax_A konjaci--1||s__Acidovorax_A oryzae--1||s__Acidovorax_A sp001424265--1||s__Acidovorax_A sp002397315--1||s__Acidovorax_A valerianellae--1||s__Acidovorax_A wautersii--3||s__Acidovorax_C caeni--2||s__Acidovorax_C sp001725235--2||s__Acidovorax_C sp011303755--1||s__Acidovorax_F monticola--1||s__Acidulodesulfobacterium acidiphilum--6||s__Acidulodesulfobacterium ferriphilum--3||s__Acidulodesulfobacterium sp003232385--5||s__Acidulodesulfobacterium sp011358715--4||s__Acinetobacter albensis--1||s__Acinetobacter avistercoris--1||s__Acinetobacter baretiae--1||s__Acinetobacter baumannii--1||s__Acinetobacter baumannii_B--1||s__Acinetobacter beijerinckii--1||s__Acinetobacter bereziniae--1||s__Acinetobacter bereziniae_A--1||s__Acinetobacter bohemicus--1||s__Acinetobacter boissieri--1||s__Acinetobacter bouvetii--1||s__Acinetobacter bouvetii_A--1||s__Acinetobacter brisouii--1||s__Acinetobacter brisouii_A--1||s__Acinetobacter calcoaceticus--1||s__Acinetobacter calcoaceticus_B--1||s__Acinetobacter calcoaceticus_C--1||s__Acinetobacter calcoaceticus_E--1||s__Acinetobacter celticus--1||s__Acinetobacter chengduensis--1||s__Acinetobacter chinensis--1||s__Acinetobacter colistiniresistens--1||s__Acinetobacter courvalinii--1||s__Acinetobacter cumulans--1||s__Acinetobacter defluvii--1||s__Acinetobacter dispersus--1||s__Acinetobacter fasciculus--1||s__Acinetobacter gandensis--1||s__Acinetobacter gerneri--1||s__Acinetobacter guerrae--1||s__Acinetobacter guillouiae--1||s__Acinetobacter gyllenbergii--1||s__Acinetobacter haemolyticus--1||s__Acinetobacter haemolyticus_A--1||s__Acinetobacter halotolerans--1||s__Acinetobacter harbinensis--1||s__Acinetobacter idrijaensis--1||s__Acinetobacter indicus--1||s__Acinetobacter johnsonii--1||s__Acinetobacter junii--1||s__Acinetobacter kanungonis--1||s__Acinetobacter kookii--1||s__Acinetobacter kyonggiensis--1||s__Acinetobacter lactucae--1||s__Acinetobacter lactucae_A--1||s__Acinetobacter lanii--1||s__Acinetobacter lwoffii--1||s__Acinetobacter lwoffii_C--1||s__Acinetobacter lwoffii_D--1||s__Acinetobacter lwoffii_E--1||s__Acinetobacter marinus--1||s__Acinetobacter modestus--1||s__Acinetobacter nectaris--1||s__Acinetobacter nosocomialis--1||s__Acinetobacter oleivorans--1||s__Acinetobacter parvus--1||s__Acinetobacter piscicola--1||s__Acinetobacter piscicola_A--1||s__Acinetobacter pittii--1||s__Acinetobacter pittii_E--1||s__Acinetobacter pittii_H--1||s__Acinetobacter pollinis--1||s__Acinetobacter populi--1||s__Acinetobacter portensis--1||s__Acinetobacter pragensis--1||s__Acinetobacter proteolyticus--1||s__Acinetobacter pseudolwoffii--1||s__Acinetobacter puyangensis--1||s__Acinetobacter qingfengensis--1||s__Acinetobacter radioresistens--1||s__Acinetobacter rathckeae--1||s__Acinetobacter rongchengensis--1||s__Acinetobacter schindleri--1||s__Acinetobacter seifertii--1||s__Acinetobacter shaoyimingii--1||s__Acinetobacter sichuanensis--1||s__Acinetobacter sp000214135--1||s__Acinetobacter sp000313935--1||s__Acinetobacter sp000368265--1||s__Acinetobacter sp000369405--1||s__Acinetobacter sp000369505--1||s__Acinetobacter sp000369525--1||s__Acinetobacter sp000369645--1||s__Acinetobacter sp000369805--1||s__Acinetobacter sp000400715--1||s__Acinetobacter sp000632455--1||s__Acinetobacter sp000773685--1||s__Acinetobacter sp000805455--1||s__Acinetobacter sp001612555--1||s__Acinetobacter sp001626925--1||s__Acinetobacter sp001647535--1||s__Acinetobacter sp001647545--1||s__Acinetobacter sp001647675--1||s__Acinetobacter sp001696615--1||s__Acinetobacter sp002018365--1||s__Acinetobacter sp002135205--1||s__Acinetobacter sp002135235--1||s__Acinetobacter sp002135245--1||s__Acinetobacter sp002135295--1||s__Acinetobacter sp002135315--1||s__Acinetobacter sp002135335--1||s__Acinetobacter sp002135345--1||s__Acinetobacter sp002135355--1||s__Acinetobacter sp002135415--1||s__Acinetobacter sp002135435--1||s__Acinetobacter sp002165255--1||s__Acinetobacter sp002165305--1||s__Acinetobacter sp002296655--1||s__Acinetobacter sp002365595--1||s__Acinetobacter sp002367455--1||s__Acinetobacter sp002455755--1||s__Acinetobacter sp002688565--1||s__Acinetobacter sp003105055--1||s__Acinetobacter sp003261585--1||s__Acinetobacter sp003268395--1||s__Acinetobacter sp003711395--1||s__Acinetobacter sp003987695--1||s__Acinetobacter sp004331035--1||s__Acinetobacter sp004331075--1||s__Acinetobacter sp004331175--1||s__Acinetobacter sp004331255--1||s__Acinetobacter sp004331285--1||s__Acinetobacter sp004336635--1||s__Acinetobacter sp008017315--1||s__Acinetobacter sp008630915--1||s__Acinetobacter sp009707625--1||s__Acinetobacter sp011753255--1||s__Acinetobacter sp012371325--1||s__Acinetobacter sp013009345--1||s__Acinetobacter sp013072695--1||s__Acinetobacter sp016624945--1||s__Acinetobacter sp019038395--1||s__Acinetobacter sp900625095--1||s__Acinetobacter sp900771065--1||s__Acinetobacter sp902809855--1||s__Acinetobacter stercoris--1||s__Acinetobacter tandoii--1||s__Acinetobacter terrae--1||s__Acinetobacter terrestris--1||s__Acinetobacter tianfuensis--1||s__Acinetobacter tjernbergiae--1||s__Acinetobacter towneri--1||s__Acinetobacter towneri_A--1||s__Acinetobacter ursingii--1||s__Acinetobacter variabilis--1||s__Acinetobacter venetianus--1||s__Acinetobacter vivianii--1||s__Acinetobacter wanghuae--1||s__Acinetobacter wuhouensis--1||s__Actinoplanes abujensis--1||s__Actinoplanes atraurantiacus--1||s__Actinoplanes auranticolor--1||s__Actinoplanes azureus--1||s__Actinoplanes bogorensis--1||s__Actinoplanes brasiliensis--1||s__Actinoplanes caeruleus--1||s__Actinoplanes campanulatus--1||s__Actinoplanes consettensis--1||s__Actinoplanes couchii--2||s__Actinoplanes cyaneus--1||s__Actinoplanes deccanensis--1||s__Actinoplanes derwentensis--1||s__Actinoplanes durhamensis--1||s__Actinoplanes ferrugineus--1||s__Actinoplanes ferrugineus_A--1||s__Actinoplanes friuliensis--1||s__Actinoplanes globisporus--1||s__Actinoplanes humidus--1||s__Actinoplanes ianthinogenes--1||s__Actinoplanes italicus--1||s__Actinoplanes liguriensis--1||s__Actinoplanes lobatus--1||s__Actinoplanes lutulentus--1||s__Actinoplanes missouriensis--1||s__Actinoplanes nipponensis--1||s__Actinoplanes octamycinicus--2||s__Actinoplanes palleronii--1||s__Actinoplanes philippinensis--1||s__Actinoplanes rectilineatus--1||s__Actinoplanes rishiriensis--2||s__Actinoplanes siamensis--2||s__Actinoplanes sp000389965--1||s__Actinoplanes sp001553785--1||s__Actinoplanes sp003999975--1||s__Actinoplanes sp004001265--2||s__Actinoplanes sp012933445--2||s__Actinoplanes sp015704865--1||s__Actinoplanes sp016464385--1||s__Actinoplanes sp016785085--1||s__Actinoplanes sp016834655--1||s__Actinoplanes sp017592555--1||s__Actinoplanes sp900119315--1||s__Actinoplanes subtropicus--1||s__Actinoplanes teichomyceticus--1||s__Actinoplanes tereljensis--1||s__Actinoplanes toevensis--2||s__Actinoplanes utahensis--1||s__Actinoplanes xinjiangensis--1||s__Acutalibacter muris--1||s__Acutalibacter muris_A--1||s__Acutalibacter sp003612555--1||s__Acutalibacter sp009917525--1||s__Acutalibacter sp009936035--1||s__Acutalibacter sp009936055--1||s__Acutalibacter sp910574935--1||s__Acutalibacter sp910574995--1||s__Acutalibacter sp910580045--1||s__Acutalibacter sp910587835--1||s__Acutalibacter sp910587995--1||s__Acutalibacter sp910588415--1||s__Acutalibacter sp910588935--1||s__Adhaeribacter aerolatus--1||s__Adhaeribacter aquaticus--1||s__Adhaeribacter arboris--1||s__Adhaeribacter pallidiroseus--1||s__Adhaeribacter radiodurans--1||s__Adhaeribacter rhizoryzae--1||s__Adhaeribacter swui--1||s__Adhaeribacter_A soli--1||s__Adhaeribacter_A sp016623615--1||s__Aeribacillus composti--6||s__Aeromonas allosaccharophila--38||s__Aeromonas aquatica--24||s__Aeromonas australiensis--26||s__Aeromonas bestiarum--32||s__Aeromonas bivalvium--27||s__Aeromonas cavernicola--9||s__Aeromonas caviae--33||s__Aeromonas dhakensis--37||s__Aeromonas diversa--35||s__Aeromonas encheleia--19||s__Aeromonas enteropelogenes--31||s__Aeromonas eucrenophila--26||s__Aeromonas finlandensis--31||s__Aeromonas fluvialis--26||s__Aeromonas fluvialis_A--15||s__Aeromonas hydrophila--38||s__Aeromonas jandaei--36||s__Aeromonas lacus--34||s__Aeromonas lusitana--25||s__Aeromonas media--25||s__Aeromonas molluscorum--26||s__Aeromonas piscicola--37||s__Aeromonas popoffii--21||s__Aeromonas rivipollensis--27||s__Aeromonas rivuli--23||s__Aeromonas salmonicida--33||s__Aeromonas sanarellii--27||s__Aeromonas schubertii--34||s__Aeromonas simiae--18||s__Aeromonas sobria--30||s__Aeromonas sp900156095--42||s__Aeromonas taiwanensis--29||s__Aeromonas tecta--25||s__Aeromonas veronii--37||s__Aeromonas veronii_A--32||s__Aerophototrophica crusticola--1||s__Aerosticca soli--1||s__Aestuariibacter salexigens--20||s__Aestuariirhabdus litorea--20||s__Aetokthonos hydrillicola--5||s__Affinibrenneria salicis--1||s__Agaribacterium haliotis--10||s__Agaribacterium sp003265435--9||s__Agaricicola taiwanensis--1||s__Agarilytica rhodophyticola--18||s__Agarivorans albus--31||s__Agarivorans gilvus--30||s__Agarivorans sp005405585--27||s__Agarivorans sp900537085--27||s__Agathobacter faecis--5||s__Agathobacter rectalis--1||s__Agathobacter ruminis--3||s__Agathobacter sp000434275--2||s__Agathobacter sp002474415--2||s__Agathobacter sp015057035--3||s__Agathobacter sp015057085--3||s__Agathobacter sp017407605--2||s__Agathobacter sp017409825--2||s__Agathobacter sp017523185--2||s__Agathobacter sp017623935--1||s__Agathobacter sp900316805--1||s__Agathobacter sp900317585--1||s__Agathobacter sp900543445--1||s__Agathobacter sp900546625--1||s__Agathobacter sp900548765--4||s__Agathobacter sp900549895--1||s__Agathobacter sp900550545--2||s__Agathobacter sp900552085--2||s__Agathobacter sp905209075--4||s__Agathobacter sp910587655--5||s__Aggregatilinea lenta--3||s__Aggregicoccus sp009659535--10||s__Agitococcus lubricus--1||s__Agitococcus sp002333125--1||s__Agitococcus sp006546595--1||s__Ahniella affigens--1||s__Ahniella sp016712105--2||s__Aidingimonas halophila--1||s__Albitalea sp005882155--2||s__Albitalea sp905339355--2||s__Albitalea terrae--2||s__Alcaligenes faecalis_C--1||s__Alcaligenes sp017377875--1||s__Alcanivorax borkumensis--1||s__Alcanivorax dieselolei--1||s__Alcanivorax gelatiniphagus--1||s__Alcanivorax hongdengensis--1||s__Alcanivorax jadensis--1||s__Alcanivorax jadensis_A--1||s__Alcanivorax marinus_A--1||s__Alcanivorax marinus_B--1||s__Alcanivorax mobilis--1||s__Alcanivorax nanhaiticus--1||s__Alcanivorax profundi--1||s__Alcanivorax profundimaris--1||s__Alcanivorax sediminis--1||s__Alcanivorax sp000155615--1||s__Alcanivorax sp002389055--1||s__Alcanivorax sp002706085--1||s__Alcanivorax sp002726155--1||s__Alcanivorax sp002733835--1||s__Alcanivorax sp004360225--1||s__Alcanivorax sp009711585--1||s__Alcanivorax sp009882945--1||s__Alcanivorax sp014762765--1||s__Alcanivorax sp017794965--1||s__Alcanivorax sp900107995--1||s__Alcanivorax venustensis--1||s__Alcanivorax xenomutans--1||s__Alcanivorax_A indicus--1||s__Alcanivorax_A pacificus--1||s__Alcanivorax_A sp009846755--1||s__Alcanivorax_A sp013823245--1||s__Algibacillus agarilyticus--20||s__Algibacillus sp003063625--24||s__Algicola sagamiensis--13||s__Alginatibacterium sediminis--25||s__Algiphilus aromaticivorans--1||s__Algisphaera agarilytica--4||s__Aliagarivorans marinus--33||s__Aliagarivorans taiwanensis--28||s__Alicycliphilus denitrificans--1||s__Alicycliphilus sp018054745--1||s__Alicycliphilus sp018240985--1||s__Alicycliphilus sp018240995--1||s__Alicycliphilus sp018241405--1||s__Alicycliphilus sp018242005--1||s__Alicyclobacillus acidiphilus--1||s__Alicyclobacillus acidocaldarius--3||s__Alicyclobacillus acidocaldarius_A--4||s__Alicyclobacillus acidocaldarius_B--4||s__Alicyclobacillus acidoterrestris--4||s__Alicyclobacillus acidoterrestris_A--2||s__Alicyclobacillus hesperidum--3||s__Alicyclobacillus mali--5||s__Alicyclobacillus sacchari--3||s__Alicyclobacillus sendaiensis--4||s__Alicyclobacillus sp017329635--5||s__Alicyclobacillus tengchongensis--3||s__Alicyclobacillus vulcanalis--5||s__Alicyclobacillus_A contaminans--6||s__Alicyclobacillus_B ferrooxydans--4||s__Alicyclobacillus_B ferrooxydans_A--4||s__Alicyclobacillus_B ferrooxydans_B--5||s__Alicyclobacillus_G herbarius--3||s__Alicyclobacillus_G kakegawensis--2||s__Alicyclobacillus_G shizuokensis--4||s__Alicyclobacillus_H macrosporangiidus--4||s__Alicyclobacillus_H macrosporangiidus_B--3||s__Alicyclobacillus_J cellulosilyticus--4||s__Alienimonas chondri--1||s__Aliidiomarina celeris--12||s__Aliidiomarina maris--13||s__Aliidiomarina minuta--12||s__Aliidiomarina sedimenti--18||s__Aliidiomarina soli--20||s__Aliidiomarina sp001458075--13||s__Aliidiomarina sp003290085--9||s__Aliidiomarina taiwanensis--6||s__Aliidongia dinghuensis--1||s__Aliiglaciecola lipolytica--9||s__Aliiglaciecola lipolytica_A--6||s__Aliiglaciecola sp007197995--8||s__Aliikangiella coralliicola--16||s__Aliikangiella marina--11||s__Aliikangiella sp015687155--10||s__Aliikangiella sp016743995--15||s__Aliivibrio finisterrensis--20||s__Aliivibrio fischeri--31||s__Aliivibrio fischeri_A--37||s__Aliivibrio salmonicida_A--24||s__Aliivibrio sifiae--27||s__Aliivibrio sifiae_A--27||s__Aliivibrio sp001690985--19||s__Aliivibrio sp016764915--21||s__Aliivibrio sp900312675--40||s__Aliivibrio wodanis--59||s__Alishewanella aestuarii--15||s__Alishewanella agri--17||s__Alishewanella jeotgali--20||s__Alishewanella longhuensis--24||s__Alishewanella tabrizica--16||s__Aliterella atlantica--3||s__Aliterella sp000332075--3||s__Aliterella sp013698215--1||s__Alkalibacillus almallahensis--4||s__Alkalibacillus haloalkaliphilus--4||s__Alkalibacillus haloalkaliphilus_A--4||s__Alkalibacillus sp014595945--3||s__Alkalibacter sp003446375--2||s__Alkalibacter sp015594845--3||s__Alkalibacterium kapii--1||s__Alkalibacterium olivapovliticus--2||s__Alkalibacterium pelagium--3||s__Alkalibacterium putridalgicola--4||s__Alkalibacterium sp000585255--4||s__Alkalibacterium sp001885615--3||s__Alkalibacterium sp002500855--3||s__Alkalibacterium sp007692455--1||s__Alkalibacterium subtropicum--4||s__Alkalibacterium thalassium--2||s__Alkalibaculum bacchi--4||s__Alkalicella caledoniensis--8||s__Alkalicoccus chagannorensis--9||s__Alkalicoccus daliensis--8||s__Alkalicoccus luteus--5||s__Alkalicoccus sp003560495--1||s__Alkalicoccus sp006965545--11||s__Alkalicoccus urumqiensis--9||s__Alkalihalobacillus alcalophilus--4||s__Alkalihalobacillus pseudalcaliphilus--5||s__Alkalihalobacillus trypoxylicola--7||s__Alkalihalobacillus_A gibsonii_A--6||s__Alkalihalobacillus_A sp007293315--4||s__Alkalilimnicola ehrlichii--3||s__Alkalilimnicola mobilis--10||s__Alkalimonas amylolytica--19||s__Alkalimonas sp007117525--5||s__Alkaliphilus hydrothermalis--4||s__Alkaliphilus transvaalensis--12||s__Alkaliphilus_A metalliredigens--16||s__Alkaliphilus_B halophilus--8||s__Alkaliphilus_B oremlandii--11||s__Alkaliphilus_B sp015978205--5||s__Alkaliphilus_B sp018141165--8||s__Alkaliphilus_B sp018919215--8||s__Alkaliphilus_C peptidifermentans--10||s__Alkaliphilus_C pronyensis--6||s__Alkalispirochaeta alkalica--1||s__Alkalispirochaeta americana--1||s__Alkalispirochaeta sp002313505--1||s__Alkanindiges hydrocarboniclasticus--1||s__Alkanindiges illinoisensis--1||s__Alkanindiges illinoisensis_A--1||s__Alkanindiges sp004173455--1||s__Allobacillus halotolerans--2||s__Allobacillus sp007559425--2||s__Allobacillus sp018138385--3||s__Allochromatium humboldtianum--11||s__Allochromatium palmeri--7||s__Allochromatium tepidum--10||s__Allochromatium vinosum--16||s__Allochromatium warmingii--11||s__Alloprevotella sp900321445--1||s__Allorhizobium sp900465605--1||s__Allorhizobium thiooxidans--1||s__Allosphingosinicella sp003347635--1||s__Alsobacter metallidurans--1||s__Alsobacter soli--1||s__Alteribacillus bidgolensis--1||s__Alteribacillus persepolensis--1||s__Alteribacillus sp009765375--3||s__Alteribacillus_A iranensis--4||s__Alteribacter aurantiacus--6||s__Alteribacter populi--4||s__Alteribacter sp003710255--5||s__Alteridesulfovibrio inopinatus--29||s__Alteromonas abrolhosensis--16||s__Alteromonas aestuariivivens--14||s__Alteromonas aggregata--16||s__Alteromonas alba--22||s__Alteromonas antoniana--19||s__Alteromonas australica--14||s__Alteromonas chungwhensis--15||s__Alteromonas confluentis--15||s__Alteromonas genovensis--12||s__Alteromonas gracilis--16||s__Alteromonas halophila--13||s__Alteromonas hispanica--15||s__Alteromonas iocasae--13||s__Alteromonas lipolytica--27||s__Alteromonas lipotrueae--14||s__Alteromonas lipotrueiana--10||s__Alteromonas lutimaris--13||s__Alteromonas macleodii--16||s__Alteromonas macleodii_A--14||s__Alteromonas mangrovi--23||s__Alteromonas marina--16||s__Alteromonas mediterranea--13||s__Alteromonas naphthalenivorans--15||s__Alteromonas oceani--22||s__Alteromonas pelagimontana--14||s__Alteromonas ponticola--12||s__Alteromonas portus--14||s__Alteromonas profundi--13||s__Alteromonas profundi_A--13||s__Alteromonas sediminis--14||s__Alteromonas sp000597705--14||s__Alteromonas sp000753865--13||s__Alteromonas sp001885075--14||s__Alteromonas sp002335925--15||s__Alteromonas sp002691625--19||s__Alteromonas sp002729795--18||s__Alteromonas sp003443615--13||s__Alteromonas sp006538325--23||s__Alteromonas sp006538345--18||s__Alteromonas sp009811415--18||s__Alteromonas sp009811495--19||s__Alteromonas sp013373625--16||s__Alteromonas sp015644725--11||s__Alteromonas sp016405965--15||s__Alteromonas sp017794925--23||s__Alteromonas sp018100795--13||s__Alteromonas sp018222405--22||s__Alteromonas sp018860805--10||s__Alteromonas sp018860965--13||s__Alteromonas stellipolaris--14||s__Alteromonas_E facilis--16||s__Alteromonas_E flava--9||s__Alteromonas_E sp018474025--8||s__Alteromonas_F sediminis--18||s__Alteromonas_F sp017368475--16||s__Amantichitinum sp001313065--18||s__Amantichitinum ursilacus--27||s__Ameyamaea chiangmaiensis--1||s__Aminidesulfovibrio aminophilus--20||s__Aminidesulfovibrio sp002382645--4||s__Aminiphilus circumscriptus--12||s__Aminiphilus sp002425685--9||s__Aminipila sp004103735--1||s__Aminipila terrae--1||s__Aminivibrio pyruvatiphilus--8||s__Aminivibrio sp009929115--8||s__Aminivibrio sp012519165--5||s__Aminivibrio sp016756745--2||s__Aminobacterium mobile--6||s__Aminobacterium sp002432275--7||s__Aminomonas paucivorans--20||s__Ammonifex degensii--2||s__Ammonifex thiophilus--4||s__Ammoniphilus oxalaticus--13||s__Ammoniphilus_A resinae--10||s__Amphibacillus sp012838505--7||s__Amphibacillus sp018919165--3||s__Amphibacillus xylanus--9||s__Amphibacillus_B sediminis--12||s__Amphibacillus_C cookii--16||s__Amphibacillus_C jilinensis--15||s__Amphibacillus_D marinus--11||s__Amphritea atlantica--15||s__Amphritea atlantica_A--10||s__Amphritea balenae--8||s__Amphritea japonica--5||s__Amphritea opalescens--7||s__Amphritea sp016744155--8||s__Amphritea sp016924235--14||s__Amphritea sp018067325--6||s__Amphritea sp018223185--19||s__Amphritea spongicola--32||s__An92 sp009935845--1||s__Anaerobacillus alkalidiazotrophicus--11||s__Anaerobacillus alkalilacustris--10||s__Anaerobacillus alkaliphilus--15||s__Anaerobacillus arseniciselenatis--10||s__Anaerobacillus isosaccharinicus--12||s__Anaerobacillus sp007118195--5||s__Anaerobacillus sp007120055--11||s__Anaerobacterium chartisolvens--9||s__Anaerobiospirillum pullicola--15||s__Anaerobiospirillum pullistercoris--15||s__Anaerobiospirillum sp900543125--11||s__Anaerobiospirillum stercoravium--18||s__Anaerobiospirillum succiniciproducens--10||s__Anaerobiospirillum_A thomasii--13||s__Anaerobranca californiensis--1||s__Anaerobranca gottschalkii--2||s__Anaerocolumna aminovalerica--7||s__Anaerocolumna cellulosilytica--8||s__Anaerocolumna jejuensis--8||s__Anaerocolumna sedimenticola--3||s__Anaerocolumna sp000702945--9||s__Anaerocolumna sp002294045--4||s__Anaerocolumna sp002434335--9||s__Anaerocolumna sp014218355--9||s__Anaerocolumna sp015655565--2||s__Anaerocolumna xylanovorans--7||s__Anaerolinea sp016213455--3||s__Anaeromicrobium sediminis--13||s__Anaeromusa acidaminophila--23||s__Anaeromusa sp009929485--13||s__Anaeromyxobacter dehalogenans--3||s__Anaeromyxobacter dehalogenans_B--3||s__Anaeromyxobacter sp000017505--7||s__Anaeromyxobacter sp000964525--3||s__Anaerosacchariphilus polymeriproducens--4||s__Anaerosalibacter bizertensis--2||s__Anaerosalibacter massiliensis--3||s__Anaerosalibacter_A sp900155565--4||s__Anaerosolibacter carboniphilus--9||s__Anaerospora hongkongensis--14||s__Anaerospora sp002337925--14||s__Anaerosporobacter mobilis--5||s__Anaerosporobacter sp012070565--3||s__Anaerosporobacter sp018372435--3||s__Anaerosporomusa sp900542835--19||s__Anaerosporomusa subterranea--5||s__Anaerotignum sp910576545--1||s__Anaerotignum sp910578425--1||s__Anaerotruncus sp000403395--1||s__Anaerotruncus sp003612625--1||s__Anaerotruncus sp910586875--1||s__Anaerovibrio lipolyticus--11||s__Anaerovibrio lipolyticus_A--10||s__Anaerovibrio lipolyticus_C--8||s__Anaerovibrio slackiae--5||s__Anaerovibrio sp000622005--11||s__Anaerovibrio sp002100115--10||s__Anaerovibrio sp016302095--7||s__Anaerovibrio sp017390245--5||s__Anaerovibrio sp017475925--8||s__Anaerovibrio sp900548165--6||s__Anaerovibrio sp900768695--6||s__Anaerovibrio sp902785445--7||s__Anaerovibrio sp902786545--12||s__Anaerovirgula multivorans--9||s__Ancyclobacter_A pratisalsi--1||s__Andreesenia angusta--9||s__Andreprevotia chitinilytica--28||s__Andreprevotia lacus--18||s__Andreprevotia sp009848685--19||s__Aneurinibacillus aneurinilyticus--18||s__Aneurinibacillus danicus--15||s__Aneurinibacillus migulanus--18||s__Aneurinibacillus soli--32||s__Aneurinibacillus thermoaerophilus--10||s__Aneurinibacillus_A tyrosinisolvens--11||s__Aneurinibacillus_B terranovensis--13||s__Angelakisella sp013316495--1||s__Angelakisella sp910585525--1||s__Angelakisella sp910585535--1||s__Angulomicrobium novellum_A--1||s__Anoxybacillus ayderensis--5||s__Anoxybacillus flavithermus--8||s__Anoxybacillus flavithermus_E--7||s__Anoxybacillus gonensis--6||s__Anoxybacillus mongoliensis--6||s__Anoxybacillus pushchinoensis--1||s__Anoxybacillus tengchongensis--6||s__Anoxybacillus thermarum--6||s__Anoxybacillus_A amylolyticus--5||s__Anoxybacillus_A rupiensis--8||s__Anoxybacillus_A tepidamans--8||s__Anoxybacillus_A tepidamans_A--9||s__Anoxybacillus_A voinovskiensis--5||s__Anoxybacillus_B calidus--4||s__Anoxybacillus_B vitaminiphilus--7||s__Anoxybacillus_C caldiproteolyticus--6||s__Anoxybacter fermentans--8||s__Anoxymicrobium japonicum--2||s__Anthocerotibacter panamensis--1||s__Aphanothece_B sacrum--2||s__Aquabacterium commune--1||s__Aquabacterium excrementipullorum--1||s__Aquabacterium fontiphilum--1||s__Aquabacterium lacunae--1||s__Aquabacterium olei--1||s__Aquabacterium parvum--1||s__Aquabacterium sp000768065--1||s__Aquabacterium sp001770725--1||s__Aquabacterium sp001770775--1||s__Aquabacterium sp002339015--1||s__Aquabacterium sp003933735--2||s__Aquabacterium sp003963115--1||s__Aquabacterium sp004297345--1||s__Aquabacterium sp004322345--1||s__Aquabacterium sp005502875--1||s__Aquabacterium sp013822685--1||s__Aquabacterium sp014378415--1||s__Aquabacterium sp016000265--1||s__Aquabacterium sp016195855--1||s__Aquabacterium sp016219375--1||s__Aquabacterium sp016234775--1||s__Aquabacterium sp017989885--1||s__Aquabacterium sp017994835--1||s__Aquabacterium sp903871865--1||s__Aquabacterium sp903894125--1||s__Aquabacterium_A pictum--1||s__Aquabacterium_A sp000244995--1||s__Aquabacterium_A sp001770815--1||s__Aquabacterium_A sp002198735--1||s__Aquabacterium_A sp013360485--1||s__Aquabacterium_A sp016213205--1||s__Aquabacterium_A sp016721465--1||s__Aquabacterium_A sp017992055--1||s__Aquabacterium_A sp017999135--1||s__Aquabacterium_A terrae--2||s__Aquabacterium_B tepidiphilum--1||s__Aquaspirillum serpens--33||s__Aquibacillus albus--2||s__Aquibacillus_A halophilus--5||s__Aquicella sp004322325--2||s__Aquicoccus porphyridii--1||s__Aquicultor primus--2||s__Aquicultor sp018333515--4||s__Aquicultor_A secundus--3||s__Aquilonibacter sp019232905--4||s__Aquilonibacter stordalenmirensis--4||s__Aquimonas sp002068275--2||s__Aquimonas sp014946745--1||s__Aquimonas voraii--1||s__Aquincola tertiaricarbonis--1||s__Aquirhabdus parva--1||s__Aquirhabdus sp014378805--1||s__Aquisalibacillus elongatus--2||s__Aquisalimonas asiatica--13||s__Aquisalimonas sp007120195--1||s__Aquisalimonas sp007126095--12||s__Aquisalimonas sp007127625--10||s__Aquisalimonas sp007133445--1||s__Aquisalimonas sp012044895--8||s__Aquisphaera giovannonii--1||s__Aquisphaera sp011064615--1||s__Aquitalea aquatilis--35||s__Aquitalea denitrificans--35||s__Aquitalea magnusonii--35||s__Aquitalea magnusonii_B--40||s__Aquitalea magnusonii_C--33||s__Aquitalea pelogenes--35||s__Aquitalea sp003693445--29||s__Aquitalea sp013391415--40||s__Aquitalea sp019232735--23||s__Archaeoglobus sp016757965--1||s__Archangium gephyra--18||s__Archangium sp003044305--18||s__Archangium violaceum--17||s__Archangium violaceum_A--16||s__Archangium violaceum_B--16||s__Archangium_A gephyra_A--1||s__Archangium_A sp016792935--1||s__Arcobacter_A sp001655195--2||s__Arenicella chitinivorans--1||s__Arenicella sp002470515--1||s__Arenicella sp013002025--1||s__Arenicella sp016763815--1||s__Arenicella sp017854775--3||s__Arenicella sp018677115--1||s__Arenicella sp905479805--1||s__Arenicella xantha--1||s__Arenimonas caeni--1||s__Arenimonas composti--1||s__Arenimonas donghaensis--1||s__Arenimonas fontis--1||s__Arenimonas malthae--1||s__Arenimonas maotaiensis--1||s__Arenimonas metalli--1||s__Arenimonas oryziterrae--1||s__Arenimonas soli--1||s__Arenimonas sp001724815--1||s__Arenimonas sp001801685--2||s__Arenimonas sp003241895--1||s__Arenimonas sp003497545--1||s__Arenimonas sp903942465--1||s__Arenimonas terrae--1||s__Arhodomonas aquaeolei--9||s__Aromatoleum anaerobium--10||s__Aromatoleum aromaticum--2||s__Aromatoleum bremense--10||s__Aromatoleum buckelii--6||s__Aromatoleum diolicum--10||s__Aromatoleum evansii--12||s__Aromatoleum petrolei--16||s__Aromatoleum sp000349945--21||s__Aromatoleum sp001190925--13||s__Aromatoleum sp001274695--5||s__Aromatoleum sp003628555--10||s__Aromatoleum sp014822185--14||s__Aromatoleum toluclasticum--11||s__Aromatoleum tolulyticum--16||s__Aromatoleum toluolicum--13||s__Aromatoleum toluvorans--8||s__Arsukibacterium ikkense--14||s__Arsukibacterium perlucidum--15||s__Arsukibacterium sp000987765--10||s__Arsukibacterium sp002364615--11||s__Arsukibacterium sp002415085--11||s__Arsukibacterium sp018402695--16||s__Arsukibacterium sp019100565--13||s__Arsukibacterium tuosuense--17||s__Arthrobacter_D sp003602285--3||s__Atlantibacter hermannii--1||s__Atlantibacter sp002358165--1||s__Atopococcus tabaci--2||s__Aureibacillus halotolerans--4||s__Aureibacillus kuwaitense--7||s__Aureispira sp000724545--1||s__Aureispira sp902727865--1||s__Aureliella sp005798335--1||s__Aurora vandensis--1||s__Avamphibacillus intestinigallinarum--6||s__Aved-18 sp016699165--1||s__Avisuccinivibrio pullicola--7||s__Avisuccinivibrio stercorigallinarum--6||s__Ax17 sp018704065--8||s__Azo-2 sp018906035--21||s__Azoarcus indigens--27||s__Azoarcus olearius--18||s__Azoarcus sp006496635--22||s__Azoarcus sp012911025--27||s__Azoarcus_C communis--27||s__Azoarcus_C communis_A--12||s__Azoarcus_C communis_B--11||s__Azoarcus_C sp018122735--21||s__Azoarcus_D pumilus--9||s__Azoarcus_D sp013911595--8||s__Azoarcus_E halotolerans--10||s__Azoarcus_F taiwanensis--14||s__Azohydromonas aeria--1||s__Azohydromonas australica--1||s__Azohydromonas caseinilytica--1||s__Azohydromonas lata--1||s__Azomonas agilis--12||s__Azomonas macrocytogenes--3||s__Azomonas sp002417905--3||s__Azonexus agitatus--16||s__Azonexus aromaticus_A--16||s__Azonexus aromaticus_B--21||s__Azonexus denitrificans--24||s__Azonexus fungiphilus--24||s__Azonexus hortensis--22||s__Azonexus hydrophilus--17||s__Azonexus hydrophilus_A--21||s__Azonexus sp002345845--14||s__Azonexus sp002396525--1||s__Azonexus sp002425245--14||s__Azonexus sp002440665--1||s__Azonexus sp002470165--8||s__Azonexus sp002840765--17||s__Azonexus sp002840785--16||s__Azonexus sp002842145--19||s__Azonexus sp002842345--15||s__Azonexus sp003441615--9||s__Azonexus sp003583745--31||s__Azonexus sp004379165--9||s__Azonexus sp008080565--15||s__Azonexus sp008711155--17||s__Azonexus sp008933675--22||s__Azonexus sp009469585--7||s__Azonexus sp009469615--1||s__Azonexus sp009779265--8||s__Azonexus sp009782025--4||s__Azonexus sp011391255--8||s__Azonexus sp012026885--1||s__Azonexus sp012275485--28||s__Azonexus sp012839675--17||s__Azonexus sp013335535--13||s__Azonexus sp013363835--1||s__Azonexus sp013693915--1||s__Azonexus sp016705475--8||s__Azonexus sp016709495--13||s__Azonexus sp016709965--10||s__Azonexus sp016714975--1||s__Azonexus sp016721185--12||s__Azonexus sp016790815--5||s__Azonexus sp016790845--1||s__Azonexus sp016790885--11||s__Azonexus sp016791065--10||s__Azonexus sp016864195--19||s__Azonexus sp017302355--1||s__Azonexus sp017983615--10||s__Azonexus sp017983755--1||s__Azonexus sp018261895--13||s__Azonexus sp018261905--20||s__Azonexus sp018262195--15||s__Azonexus sp018780195--12||s__Azonexus sp018828385--19||s__Azonexus sp900549295--12||s__Azonexus sp903922075--9||s__Azonexus sp903930395--9||s__Azonexus sp903951825--10||s__Azonexus sp907163225--11||s__Azospira oryzae--27||s__Azospira sp003112695--25||s__Azospira_A restricta--23||s__Azospira_A sp016183655--23||s__Azospira_A sp016710885--11||s__Azospirillum agricola--2||s__Azospirillum baldaniorum--1||s__Azospirillum brasilense--1||s__Azospirillum brasilense_A--1||s__Azospirillum brasilense_B--1||s__Azospirillum brasilense_C--1||s__Azospirillum brasilense_D--1||s__Azospirillum brasilense_E--1||s__Azospirillum doebereinerae--1||s__Azospirillum halopraeferens--1||s__Azospirillum humicireducens--2||s__Azospirillum lipoferum--1||s__Azospirillum lipoferum_B--1||s__Azospirillum lipoferum_C--1||s__Azospirillum melinis--1||s__Azospirillum oleiclasticum--2||s__Azospirillum oryzae--1||s__Azospirillum oryzae_A--1||s__Azospirillum picis--1||s__Azospirillum ramasamyi--1||s__Azospirillum rugosum--3||s__Azospirillum soli--1||s__Azospirillum sp003115975--1||s__Azospirillum sp003116015--1||s__Azospirillum sp003116035--1||s__Azospirillum sp003116065--1||s__Azospirillum sp003116095--1||s__Azospirillum sp003119115--1||s__Azospirillum sp008364825--1||s__Azospirillum sp008365375--1||s__Azospirillum sp014192915--1||s__Azospirillum sp016595245--1||s__Azospirillum sp017356015--2||s__Azospirillum thermophilum--1||s__Azospirillum thiophilum--1||s__Azotobacter beijerinckii--1||s__Azotobacter chroococcum--1||s__Azotobacter salinestris--1||s__Azovibrio restrictus--26||s__Azovibrio restrictus_A--11||s__Azovibrio sp002340095--12||s__Azovibrio sp009777245--9||s__Azovibrio sp009777925--6||s__B10-G4 sp003647065--1||s__B11-G9 sp003641695--1||s__B120-G9 sp003641415--1||s__B120-G9 sp019038695--4||s__B1SED10-159 sp003551965--2||s__B1SED10-74M sp003550645--2||s__B1SED10-74M sp003552365--2||s__B1SED10-74M sp003553305--1||s__B1Sed10-187 sp003552605--1||s__B21-G9 sp003641545--1||s__B22-G1 sp003641405--1||s__B22-G1 sp018816665--8||s__B26-G9 sp003645745--2||s__B3-G15 sp003648845--2||s__B30-G16 sp003645115--1||s__B33-G16 sp003646875--1||s__B39-G9 sp015222055--1||s__B4-G1 sp003648025--2||s__B4-G1 sp003648125--1||s__B47-G16 sp003648815--1||s__B5-G16 sp003662995--1||s__B6-G13 sp003641785--2||s__B68-G9 sp003645885--2||s__B68-G9 sp012961755--1||s__B68-G9 sp012962735--2||s__B7-G16 sp003644405--1||s__B79-G9 sp017610525--2||s__B87-G9 sp003649695--1||s__BA9 sp014879635--2||s__BB10 sp016744905--10||s__BB19 sp016744695--13||s__BB2 sp016745035--1||s__BB20 sp016744725--1||s__BB26 sp016744575--10||s__BB28 sp016744535--11||s__BB31 sp016744475--2||s__BBFE01 sp001313085--2||s__BD1 sp003569365--1||s__BD1 sp003670425--1||s__BH258 sp005870085--11||s__BHEQ01 sp003864535--1||s__BICA1-8 sp000802045--5||s__BICA1-8 sp000961765--6||s__BJHL01 sp014192545--3||s__BJHQ01 sp014193115--1||s__BK-30 sp002837145--1||s__BM003 sp002868855--1||s__BM304 sp002868905--1||s__BM501 sp002868845--2||s__BM503 sp002869585--12||s__BM509 sp002868865--1||s__BM509 sp002869695--1||s__BM511 sp002867475--4||s__BM515 sp002869635--1||s__BM516 sp002869275--1||s__BM516 sp016928515--1||s__BM520 sp002869405--1||s__BM522 sp016931615--1||s__BM524 sp002869365--1||s__BM707 sp002868925--1||s__BM707 sp002869615--1||s__BMS3ABIN01 sp002897715--1||s__BMS3ABIN04 sp002898175--5||s__BMS3ABIN06 sp002897895--3||s__BMS3ABIN06 sp011040095--3||s__BMS3ABIN14 sp002897695--1||s__BMS3ABIN14 sp013151915--1||s__BMS3Abin08 sp015485235--1||s__BMS3Abin12 sp002897735--4||s__BMS3Bbin11 sp002897635--1||s__BMS3Bbin11 sp013150915--1||s__BOG-1112 sp016186945--1||s__BOG-1155 sp002067405--11||s__BOG-1155 sp003165115--8||s__BOG-1363 sp003136555--1||s__BOG-1363 sp013821615--1||s__BOG-933 sp903920145--1||s__BOG-944 sp003134215--3||s__BOG-994 sp003136595--2||s__BOG-994 sp903970305--1||s__BRH-c0 sp000961645--2||s__BRH-c0 sp002388905--1||s__BRH-c0 sp002702725--1||s__BRH-c25 sp001515955--19||s__BRH-c25 sp012519325--5||s__BRH-c25 sp017994115--2||s__BRH-c32 sp001516025--3||s__BRH-c8a sp000961575--5||s__BRHc4a sp000802095--20||s__BRHc4a sp000961585--15||s__BS524 sp018333655--1||s__BS524 sp018334055--1||s__BS524 sp018725275--1||s__BW-2 sp008375315--16||s__BX12 sp009911365--1||s__BX12 sp910575405--1||s__BX21 sp014385195--3||s__Bacillus altitudinis--7||s__Bacillus amyloliquefaciens--2||s__Bacillus atrophaeus--3||s__Bacillus australimaris--7||s__Bacillus cabrialesii--4||s__Bacillus glycinifermentans--3||s__Bacillus gobiensis--2||s__Bacillus halotolerans--3||s__Bacillus haynesii--4||s__Bacillus inaquosorum--5||s__Bacillus licheniformis--5||s__Bacillus mojavensis--3||s__Bacillus nakamurai--4||s__Bacillus paralicheniformis--3||s__Bacillus pumilus--7||s__Bacillus pumilus_G--4||s__Bacillus pumilus_M--5||s__Bacillus pumilus_N--7||s__Bacillus safensis--7||s__Bacillus siamensis--1||s__Bacillus sonorensis--3||s__Bacillus sonorensis_A--5||s__Bacillus sp010093085--3||s__Bacillus sp013155385--6||s__Bacillus sp014764715--7||s__Bacillus sp018613535--4||s__Bacillus spizizenii--5||s__Bacillus subtilis--5||s__Bacillus subtilis_G--5||s__Bacillus swezeyi--4||s__Bacillus tequilensis--2||s__Bacillus vallismortis--5||s__Bacillus velezensis--2||s__Bacillus xiamenensis--5||s__Bacillus zhangzhouensis--7||s__Bacillus_A albus--10||s__Bacillus_A anthracis--8||s__Bacillus_A bombysepticus--10||s__Bacillus_A cereus--9||s__Bacillus_A cereus_AG--7||s__Bacillus_A cereus_AK--8||s__Bacillus_A cereus_AQ--10||s__Bacillus_A cereus_AT--4||s__Bacillus_A cereus_AU--8||s__Bacillus_A cereus_AZ--9||s__Bacillus_A cereus_BA--5||s__Bacillus_A cereus_K--4||s__Bacillus_A cereus_O--5||s__Bacillus_A cereus_U--4||s__Bacillus_A clarus--2||s__Bacillus_A cytotoxicus--7||s__Bacillus_A fungorum--10||s__Bacillus_A luti--6||s__Bacillus_A manliponensis--8||s__Bacillus_A mobilis--8||s__Bacillus_A mycoides--6||s__Bacillus_A mycoides_B--5||s__Bacillus_A mycoides_C--5||s__Bacillus_A nitratireducens--4||s__Bacillus_A paramycoides--5||s__Bacillus_A paranthracis--7||s__Bacillus_A proteolyticus--4||s__Bacillus_A pseudomycoides_B--8||s__Bacillus_A pseudomycoides_C--12||s__Bacillus_A sp000383235--13||s__Bacillus_A sp002551815--13||s__Bacillus_A sp002571225--8||s__Bacillus_A sp002584985--4||s__Bacillus_A sp002975175--5||s__Bacillus_A sp006494425--7||s__Bacillus_A sp008923725--7||s__Bacillus_A sp018332475--7||s__Bacillus_A sp018966865--7||s__Bacillus_A thuringiensis--11||s__Bacillus_A thuringiensis_AA--8||s__Bacillus_A thuringiensis_K--10||s__Bacillus_A thuringiensis_N--7||s__Bacillus_A thuringiensis_S--8||s__Bacillus_A toyonensis--6||s__Bacillus_A tropicus--8||s__Bacillus_A wiedmannii--8||s__Bacillus_AB infantis--10||s__Bacillus_AD endoradicis--17||s__Bacillus_AD faecalis--3||s__Bacillus_AD massilioanorexius--9||s__Bacillus_AD massiliogorillae--16||s__Bacillus_AD testis--9||s__Bacillus_AE acidicola--4||s__Bacillus_AG koreensis--8||s__Bacillus_AH lentus--15||s__Bacillus_AH sp018343515--6||s__Bacillus_AI deserti--6||s__Bacillus_AI deserti_A--6||s__Bacillus_AI kribbensis--7||s__Bacillus_AN ligniniphilus--5||s__Bacillus_AO alkalicellulosilyticus--8||s__Bacillus_AO bogoriensis--20||s__Bacillus_AP aidingensis--3||s__Bacillus_AT mannanilyticus--13||s__Bacillus_AV solimangrovi--10||s__Bacillus_AZ foraminis--5||s__Bacillus_AZ mediterraneensis--4||s__Bacillus_AZ zeae--5||s__Bacillus_BA abyssalis--5||s__Bacillus_BA sp000504165--8||s__Bacillus_BB sp001884825--6||s__Bacillus_BB thermozeamaize--7||s__Bacillus_BD benzoevorans--6||s__Bacillus_BD endozanthoxylicus--11||s__Bacillus_BD tuaregi--13||s__Bacillus_BE massilionigeriensis--10||s__Bacillus_BF oleivorans--3||s__Bacillus_BH alkalinitrilicus--5||s__Bacillus_BH sp017745675--5||s__Bacillus_BH sp019024285--6||s__Bacillus_BJ canaveralius--8||s__Bacillus_BJ sp002860165--7||s__Bacillus_BK kwashiorkori--4||s__Bacillus_BL marinisedimentorum--5||s__Bacillus_BL sp016841765--3||s__Bacillus_BM salacetis--5||s__Bacillus_BM sp000181495--6||s__Bacillus_BM sp003316765--5||s__Bacillus_BM vietnamensis_A--7||s__Bacillus_BM vietnamensis_B--6||s__Bacillus_BN acanthi--8||s__Bacillus_BN alkalitolerans--5||s__Bacillus_BN tepidiphilus--6||s__Bacillus_BQ marisflavi_A--15||s__Bacillus_BS mesophilus--13||s__Bacillus_BS sp008364785--13||s__Bacillus_BS sp016890225--6||s__Bacillus_BU marasmi--1||s__Bacillus_BU sp000242895--2||s__Bacillus_BU sp012843265--1||s__Bacillus_BV luteolus--9||s__Bacillus_BV sp014960805--8||s__Bacillus_BW pakistanensis--2||s__Bacillus_BX ectoiniformans--12||s__Bacillus_D sp000821085--2||s__Bacillus_H clausii--4||s__Bacillus_H clausii_B--4||s__Bacillus_H miscanthi--2||s__Bacillus_H oshimensis--2||s__Bacillus_H patagoniensis--3||s__Bacillus_H rhizosphaerae--4||s__Bacillus_H shacheensis--2||s__Bacillus_H sp001310375--2||s__Bacillus_H sp900197585--1||s__Bacillus_H xiaoxiensis--1||s__Bacillus_I endophytica--2||s__Bacillus_I filamentosa--2||s__Bacillus_J andreraoultii--12||s__Bacillus_J thermoamylovorans--9||s__Bacillus_L akibai--15||s__Bacillus_L hemicellulosilyticus--11||s__Bacillus_L krulwichiae--4||s__Bacillus_L nanhaiisediminis--11||s__Bacillus_L okhensis--12||s__Bacillus_L sp001310635--6||s__Bacillus_L sp017939705--20||s__Bacillus_L wakoensis--19||s__Bacillus_M halodurans--6||s__Bacillus_O smithii--8||s__Bacillus_O sp014896555--6||s__Bacillus_P idriensis--4||s__Bacillus_P indicus--5||s__Bacillus_P sp002858905--2||s__Bacillus_S marmarensis--10||s__Bacillus_S pseudofirmus--9||s__Bacillus_S sp002797325--8||s__Bacillus_T coahuilensis--10||s__Bacillus_Z methanolicus--3||s__Bacillus_Z methanolicus_A--3||s__Bact-08 sp001603425--1||s__Bact-08 sp001897515--1||s__Bact-08 sp002840895--1||s__Bact-08 sp002842515--1||s__Bact-08 sp003513895--1||s__Bact-08 sp009929175--1||s__Bact-08 sp013335275--1||s__Bact-08 sp017860395--1||s__Bact-08 sp018053445--1||s__Bacterioplanes sanyensis--21||s__Bacterioplanes sanyensis_A--24||s__Bacterioplanes sp014859445--17||s__Bacteroides_D periocalifornicus--1||s__Bacteroides_D sp013333195--1||s__Bacteroides_D sp013333835--1||s__Bacteroides_D sp905373475--4||s__Bacteroides_D sp905373625--2||s__Bacteroides_D sp905373665--5||s__Bacteroides_F pectinophilus--2||s__Baekduia sp000688095--9||s__Baekduia sp016215085--6||s__Baekduia sp017084525--11||s__Baekduia woesei_A--18||s__Balnearium lithotrophicum--1||s__Balnearium sp003978105--1||s__Balnearium sp015488335--2||s__Balnearium sp015490195--1||s__Balneatrix alpica--25||s__Beggiatoa alba--1||s__Beggiatoa leptomitoformis--1||s__Bellilinea caldifistulae--2||s__Bellilinea sp003448875--2||s__Belnapia sp016775475--1||s__Berkiella aquae--1||s__Berkiella sp001898235--1||s__Berkiella sp016191245--1||s__Berkiella sp018241965--1||s__Berkiella sp018242045--2||s__Berkiella_A cookevillensis--1||s__Bermanella marisrubri--12||s__Bermanella sp002162985--11||s__Bermanella sp002683575--15||s__Bermanella sp013373125--17||s__Bilophila sp910585945--11||s__Binatus sp003161515--1||s__Biomaibacter acetigenes--1||s__Biomaibacter sp012840135--2||s__Blastomonas delafieldii_A--1||s__Bog-1181 sp003159495--3||s__Bog-1198 sp003132425--1||s__Bog-1198 sp003134045--1||s__Bog-1198 sp003137095--1||s__Bog-1198 sp003164785--1||s__Bog-1198 sp003165495--2||s__Bog-209 sp003131315--1||s__Bog-209 sp003132325--1||s__Bog-209 sp003132405--1||s__Bog-209 sp003134435--1||s__Bog-209 sp003138955--1||s__Bog-209 sp003139095--1||s__Bog-209 sp003139975--1||s__Bog-209 sp003139995--2||s__Bog-209 sp003152795--1||s__Bog-209 sp003162255--1||s__Bog-257 sp003135315--1||s__Bog-375 sp003142185--1||s__Bog-375 sp003164035--1||s__Bog-752 sp003132645--1||s__Bog-752 sp003157715--3||s__Bordetella_A petrii--1||s__Bordetella_C sp001704295--1||s__Botryobacter beigongshangensis--1||s__Botryobacter ruber--1||s__Botryobacter sp008017455--1||s__Bowmanella denitrificans--21||s__Bowmanella dokdonensis--16||s__Bowmanella pacifica--21||s__Bowmanella sp018531185--25||s__Brachymonas sp017993135--1||s__Brachymonas sp017996515--1||s__Brachymonas sp018054915--1||s__Bradyrhizobium guangdongense_A--1||s__Brasilonema sp012031965--2||s__Bremerella cremea_A--1||s__Bremerella marina_A--1||s__Bremerella marina_B--1||s__Brenneria alni--1||s__Brenneria goodwinii--1||s__Brenneria izadpanahii--1||s__Brenneria nigrifluens--1||s__Brenneria roseae--1||s__Brenneria sp013155275--2||s__Brevibacillus agri--11||s__Brevibacillus antibioticus--18||s__Brevibacillus borstelensis--19||s__Brevibacillus brevis--13||s__Brevibacillus brevis_C--16||s__Brevibacillus brevis_D--17||s__Brevibacillus centrosporus--13||s__Brevibacillus choshinensis--12||s__Brevibacillus choshinensis_A--14||s__Brevibacillus formosus--13||s__Brevibacillus fortis--17||s__Brevibacillus fulvus--24||s__Brevibacillus gelatini--15||s__Brevibacillus invocatus--11||s__Brevibacillus panacihumi--17||s__Brevibacillus panacihumi_A--17||s__Brevibacillus parabrevis--19||s__Brevibacillus porteri--19||s__Brevibacillus reuszeri--22||s__Brevibacillus reuszeri_A--19||s__Brevibacillus sp000282075--18||s__Brevibacillus sp003388715--8||s__Brevibacillus sp013284355--15||s__Brevibacillus sp018228725--17||s__Brevibacillus thermoruber--12||s__Brevibacillus_B halotolerans--10||s__Brevibacillus_B laterosporus--10||s__Brevibacillus_B laterosporus_D--13||s__Brevibacillus_B sp006170445--30||s__Brevibacillus_C massiliensis--9||s__Brevibacillus_D fluminis--33||s__Brevundimonas sp006515835--1||s__Brockia lithotrophica--2||s__Brockia lithotrophica_A--2||s__Bruticola sp900772775--1||s__Bryobacter sp016870995--1||s__Bu05 sp014896295--4||s__Bu12 sp014896485--1||s__Bu26 sp014896305--1||s__Bu33 sp014896635--3||s__Bu52 sp014896355--2||s__Burkholderia contaminans--1||s__Buttiauxella davisae_A--1||s__Butyribacter intestini--3||s__Butyribacter sp000436755--3||s__Butyribacter sp001916135--1||s__Butyribacter sp002361175--3||s__Butyribacter sp002493085--3||s__Butyribacter sp002499945--4||s__Butyribacter sp003149875--3||s__Butyribacter sp003524945--1||s__Butyribacter sp003611745--6||s__Butyribacter sp003612285--3||s__Butyribacter sp009774235--5||s__Butyribacter sp018918235--2||s__Butyribacter sp900759665--3||s__Butyribacter sp902788645--1||s__Butyribacter sp902795705--4||s__Butyribacter sp902795775--2||s__Butyribacter sp910575435--2||s__Butyribacter sp910577825--4||s__Butyribacter sp910579085--4||s__Butyribacter sp910580005--1||s__Butyribacter sp910585905--5||s__Butyribacter sp910586555--4||s__Butyribacter sp910586605--2||s__Butyribacter sp910588655--5||s__Butyrivibrio fibrisolvens--2||s__Butyrivibrio fibrisolvens_C--1||s__Butyrivibrio hungatei--1||s__Butyrivibrio hungatei_A--2||s__Butyrivibrio hungatei_B--1||s__Butyrivibrio proteoclasticus--1||s__Butyrivibrio proteoclasticus_A--1||s__Butyrivibrio proteoclasticus_B--1||s__Butyrivibrio sp000420825--1||s__Butyrivibrio sp000420845--1||s__Butyrivibrio sp000423925--1||s__Butyrivibrio sp000423945--1||s__Butyrivibrio sp000424145--2||s__Butyrivibrio sp000424265--1||s__Butyrivibrio sp000424285--1||s__Butyrivibrio sp000424385--1||s__Butyrivibrio sp000424545--2||s__Butyrivibrio sp000424585--1||s__Butyrivibrio sp000621565--2||s__Butyrivibrio sp000702265--1||s__Butyrivibrio sp000703165--2||s__Butyrivibrio sp002372465--1||s__Butyrivibrio sp015056495--2||s__Butyrivibrio sp015056585--1||s__Butyrivibrio sp015056655--2||s__Butyrivibrio sp015056685--1||s__Butyrivibrio sp015258065--2||s__Butyrivibrio sp017400305--1||s__Butyrivibrio sp017413105--2||s__Butyrivibrio sp017433805--2||s__Butyrivibrio sp017443065--2||s__Butyrivibrio sp017446125--1||s__Butyrivibrio sp017446685--1||s__Butyrivibrio sp017448245--1||s__Butyrivibrio sp017470505--1||s__Butyrivibrio sp017535945--1||s__Butyrivibrio sp017551665--2||s__Butyrivibrio sp017615275--1||s__Butyrivibrio sp017620235--1||s__Butyrivibrio sp017635265--1||s__Butyrivibrio sp017996845--3||s__Butyrivibrio sp900102515--1||s__Butyrivibrio sp900103635--1||s__Butyrivibrio sp900104155--1||s__Butyrivibrio sp900108105--1||s__Butyrivibrio sp900112195--2||s__Butyrivibrio sp900116865--2||s__Butyrivibrio_A crossotus--1||s__Butyrivibrio_A sp016297265--1||s__Byssovorax cruenta--1||s__C-114 sp005881055--1||s__C-53 sp003612525--5||s__C254 sp002797315--3||s__CAADGG01 sp900696485--1||s__CAADGU01 sp011525915--1||s__CAADGU01 sp014584575--2||s__CAADGU01 sp900696625--1||s__CAADGV01 sp016218065--5||s__CABHOJ01 sp902168195--1||s__CABIZH01 sp902363205--8||s__CABMKH01 sp902386935--5||s__CACIAM-69d sp001698445--1||s__CACIAM-69d sp001913845--1||s__CACIJG01 sp902524845--1||s__CACIJG01 sp902537215--1||s__CACIJG01 sp902540655--1||s__CACIJG01 sp902556405--1||s__CACIJG01 sp902574225--1||s__CACIJG01 sp902596605--1||s__CACIJG01 sp902596985--1||s__CACKLF01 sp002725175--1||s__CACKLF01 sp902600895--2||s__CADCTC01 sp902805635--1||s__CADCTQ01 sp902805615--1||s__CADCWN01 sp902806415--1||s__CADCXN01 sp902806695--1||s__CADDYS01 sp902810715--3||s__CADDYT01 sp902810755--2||s__CADDZH01 sp902812455--2||s__CADDZI01 sp902812405--1||s__CADDZV01 sp902812875--1||s__CADEDU01 sp902826155--1||s__CADEED01 sp016703895--1||s__CADEED01 sp902826225--1||s__CADEEH01 sp902826305--1||s__CADEEN01 sp011390055--1||s__CADEEN01 sp902825995--1||s__CADEEN01 sp902826345--1||s__CADEER01 sp902826395--1||s__CADEFF01 sp902826565--1||s__CADEFQ01 sp019187185--1||s__CADEFQ01 sp902826575--1||s__CADEFQ01 sp902826635--1||s__CADEFT01 sp016191645--1||s__CADEFT01 sp016201205--1||s__CADEFT01 sp016213775--1||s__CADEFT01 sp016789745--2||s__CADEFT01 sp016789755--1||s__CADEFT01 sp018268935--1||s__CADEFT01 sp019187195--1||s__CADEFT01 sp902826685--1||s__CADEGZ01 sp013286785--1||s__CADEGZ01 sp902827015--2||s__CADEHE01 sp902826775--5||s__CAG-115 sp002304735--1||s__CAG-115 sp002425305--1||s__CAG-115 sp002492075--1||s__CAG-115 sp004555855--1||s__CAG-115 sp014799395--1||s__CAG-115 sp015067175--1||s__CAG-115 sp015067375--1||s__CAG-115 sp017440445--1||s__CAG-115 sp017461565--1||s__CAG-115 sp017465665--1||s__CAG-115 sp017848155--1||s__CAG-115 sp910577365--1||s__CAG-115 sp910587135--1||s__CAG-115 sp910587465--1||s__CAG-127 sp002369325--1||s__CAG-127 sp002493625--1||s__CAG-127 sp017525525--3||s__CAG-127 sp900321145--1||s__CAG-127 sp900766925--2||s__CAG-127 sp902783015--1||s__CAG-303 sp000437755--2||s__CAG-303 sp012520815--1||s__CAG-303 sp015057425--2||s__CAG-303 sp017381055--1||s__CAG-303 sp017408025--3||s__CAG-303 sp017412055--2||s__CAG-303 sp017440045--1||s__CAG-303 sp900539455--1||s__CAG-303 sp910577835--1||s__CAG-303 sp910584685--2||s__CAG-303 sp910585215--3||s__CAG-317 sp910578495--1||s__CAG-353 sp017410745--1||s__CAG-353 sp017544185--1||s__CAG-353 sp018110985--1||s__CAG-353 sp902782875--1||s__CAG-411 sp000437275--2||s__CAG-411 sp014799595--2||s__CAG-411 sp017393285--3||s__CAG-411 sp017399885--3||s__CAG-411 sp902786205--3||s__CAG-411 sp902795895--3||s__CAG-45 sp000438375--6||s__CAG-45 sp002299665--7||s__CAG-45 sp900771955--3||s__CAG-492 sp017512025--1||s__CAG-510 sp003979355--2||s__CAG-510 sp900550475--1||s__CAG-510 sp910578335--1||s__CAG-590 sp000431135--1||s__CAG-590 sp003530125--1||s__CAG-590 sp015057325--1||s__CAG-590 sp017395635--1||s__CAG-590 sp017439675--1||s__CAG-590 sp017479085--1||s__CAG-590 sp017622535--1||s__CAG-590 sp900544905--1||s__CAG-590 sp900548855--2||s__CAG-590 sp900769115--1||s__CAG-590 sp905235345--1||s__CAG-590 sp905236365--1||s__CAG-590 sp910584695--2||s__CAG-590 sp910585605--2||s__CAG-603 sp902767015--2||s__CAG-603 sp910578175--2||s__CAG-603 sp910583605--2||s__CAG-632 sp000431515--1||s__CAG-632 sp002406015--1||s__CAG-632 sp017460485--2||s__CAG-632 sp017623675--1||s__CAG-632 sp900539185--1||s__CAG-632 sp902783585--2||s__CAG-632 sp910587045--2||s__CAG-882 sp000435595--3||s__CAG-882 sp003486385--3||s__CAG-882 sp900545175--3||s__CAG-882 sp900545455--2||s__CAG-95 sp000403495--1||s__CAG-95 sp000436115--1||s__CAG-95 sp002490775--1||s__CAG-95 sp002492465--1||s__CAG-95 sp003612395--1||s__CAG-95 sp009774465--1||s__CAG-95 sp009911035--2||s__CAG-95 sp009917455--1||s__CAG-95 sp009917485--1||s__CAG-95 sp011959285--1||s__CAG-95 sp014804285--1||s__CAG-95 sp014804785--1||s__CAG-95 sp017434885--2||s__CAG-95 sp017561085--1||s__CAG-95 sp017622575--1||s__CAG-95 sp017938315--1||s__CAG-95 sp018384375--1||s__CAG-95 sp900066375--3||s__CAG-95 sp902766365--2||s__CAG-95 sp910577445--1||s__CAG-95 sp910579425--1||s__CAG-95 sp910579495--1||s__CAG-95 sp910579685--1||s__CAG-95 sp910585005--1||s__CAG-95 sp910586025--1||s__CAG-95 sp910587295--1||s__CAHJXF01 sp903644065--1||s__CAIJLM01 sp900299305--3||s__CAIJOT01 sp903822335--2||s__CAIJPN01 sp903822545--1||s__CAIJXJ01 sp903824575--13||s__CAIJXV01 sp903824675--1||s__CAIKAP01 sp011373785--2||s__CAIKBD01 sp903825565--3||s__CAIKBL01 sp903825645--1||s__CAIKMS01 sp903828595--1||s__CAIKMS01 sp903839465--1||s__CAIKMS01 sp903890265--1||s__CAIKOD01 sp903819595--1||s__CAIKPM01 sp903829325--3||s__CAIKUF01 sp014879745--1||s__CAIKUF01 sp016702655--1||s__CAIKUF01 sp903830565--1||s__CAIKVZ01 sp903830985--1||s__CAIKVZ01 sp903832285--1||s__CAIKVZ01 sp903838565--1||s__CAIKVZ01 sp903844215--1||s__CAIKVZ01 sp903909815--1||s__CAIKXV01 sp014379045--3||s__CAIKXV01 sp903873475--2||s__CAIKZZ01 sp903832085--1||s__CAILHX01 sp903834185--8||s__CAILIB01 sp903834195--3||s__CAILKP01 sp903834785--9||s__CAILNX01 sp903835685--20||s__CAILRJ01 sp010365165--1||s__CAILRJ01 sp014376645--1||s__CAILRJ01 sp014377155--1||s__CAILRJ01 sp014377845--1||s__CAILRJ01 sp903836575--1||s__CAILUI01 sp903834675--1||s__CAILZL01 sp903838705--1||s__CAIMNN01 sp903842845--4||s__CAIMUS01 sp903844665--1||s__CAIMVM01 sp903844895--2||s__CAIMWE01 sp903845115--2||s__CAIMWS01 sp903845125--1||s__CAIMXF01 sp013289985--1||s__CAIMXF01 sp903845345--1||s__CAINDQ01 sp903847465--1||s__CAINDZ01 sp016873405--1||s__CAINEZ01 sp903889915--2||s__CAINFC01 sp903847975--2||s__CAINWJ01 sp903854455--1||s__CAINXC01 sp903854655--1||s__CAIOAK01 sp903874275--1||s__CAIOAK01 sp903904005--1||s__CAIOGI01 sp903857825--1||s__CAIOGM01 sp903857795--3||s__CAIOGM01 sp903902345--9||s__CAIOGM01 sp903902855--1||s__CAIOGM01 sp903929485--9||s__CAIOHZ01 sp903858165--1||s__CAIOZP01 sp903862805--2||s__CAIPAT01 sp903831825--1||s__CAIPAT01 sp903863035--1||s__CAIPBJ01 sp903863255--1||s__CAIPTY01 sp016650295--2||s__CAIPTY01 sp016720395--1||s__CAIPTY01 sp903868145--9||s__CAIPUP01 sp903868285--1||s__CAIQCK01 sp016222825--1||s__CAIQIV01 sp903871905--10||s__CAIQJJ01 sp903872065--2||s__CAIQWF01 sp903875455--1||s__CAIRCU01 sp903877165--1||s__CAIRDP01 sp903916595--2||s__CAIRSA01 sp903881085--1||s__CAIRSR01 sp903824965--14||s__CAIRSR01 sp903881315--13||s__CAIRTM01 sp016875025--1||s__CAIRTM01 sp903881505--1||s__CAISDA01 sp903884005--8||s__CAISIP01 sp016790475--1||s__CAISIP01 sp018063505--1||s__CAISUK01 sp903888645--14||s__CAITIQ01 sp013361525--4||s__CAITIQ01 sp016719945--1||s__CAITIS01 sp903892515--1||s__CAITJF01 sp016199835--9||s__CAITJF01 sp016218445--1||s__CAITJF01 sp903873725--5||s__CAITJF01 sp903892645--6||s__CAITKP01 sp015489055--1||s__CAITKP01 sp018824305--10||s__CAITKP01 sp903885085--4||s__CAITKP01 sp903892995--8||s__CAITLX01 sp903893335--1||s__CAITNQ01 sp903893785--1||s__CAITRH01 sp903894755--1||s__CAITSH01 sp903895005--1||s__CAITYL01 sp903896595--2||s__CAIUGU01 sp903884105--1||s__CAIUGU01 sp903898785--1||s__CAIULK01 sp903899885--1||s__CAIUMM01 sp903875225--1||s__CAIUPP01 sp903901045--1||s__CAIUQR01 sp903901335--1||s__CAIUUT01 sp903902445--3||s__CAIUVD01 sp903902515--4||s__CAIVAT01 sp903875045--2||s__CAIVAT01 sp903885595--1||s__CAIVAT01 sp903925275--1||s__CAIVAT01 sp903926565--1||s__CAIVAT01 sp903945175--1||s__CAIVDV01 sp903832055--2||s__CAIVDV01 sp903832475--3||s__CAIVDV01 sp903904755--2||s__CAIVHB01 sp903863375--14||s__CAIVHB01 sp903867885--5||s__CAIVHB01 sp903893215--7||s__CAIVHB01 sp903905585--7||s__CAIVKH01 sp903906425--2||s__CAIVRH01 sp903908285--1||s__CAIVVS01 sp903909415--1||s__CAIVXW01 sp903910005--4||s__CAIWAN01 sp903897765--5||s__CAIWAN01 sp903910705--4||s__CAIWCD01 sp903911145--2||s__CAIWCT01 sp016932595--2||s__CAIWCT01 sp903911225--3||s__CAIWET01 sp903911805--1||s__CAIWHR01 sp010365205--1||s__CAIWHR01 sp016720425--1||s__CAIWHR01 sp903912485--2||s__CAIWSB01 sp903915225--1||s__CAIWTU01 sp017861285--1||s__CAIWTU01 sp903915655--1||s__CAIWXH01 sp903916565--2||s__CAIWXX01 sp903916735--1||s__CAIXAA01 sp903917305--1||s__CAIXMD01 sp903920415--1||s__CAIXPL01 sp903829815--1||s__CAIXPL01 sp903921325--1||s__CAIXPS01 sp903873965--3||s__CAIXPS01 sp903921365--3||s__CAIXSE01 sp903921965--1||s__CAIXZF01 sp903923925--1||s__CAIXZV01 sp903924005--1||s__CAIXZV01 sp903925955--2||s__CAIXZV01 sp903930745--3||s__CAIYBN01 sp903924465--1||s__CAIYHQ01 sp903926075--3||s__CAIYLH01 sp903879335--1||s__CAIYLH01 sp903884235--1||s__CAIYLH01 sp903908265--1||s__CAIYLH01 sp903927005--1||s__CAIYPG01 sp903928055--1||s__CAIYQO01 sp903928345--2||s__CAIYRB01 sp016874735--2||s__CAIYRB01 sp900299215--1||s__CAIYRB01 sp903928445--2||s__CAIYTF01 sp903915485--7||s__CAIYTF01 sp903929035--11||s__CAIYVA01 sp903862885--1||s__CAIYVA01 sp903929455--1||s__CAIYYI01 sp903930345--2||s__CAIYYT01 sp903903945--3||s__CAIYYT01 sp903930455--3||s__CAIYYW01 sp903930515--2||s__CAIYYX01 sp903832735--15||s__CAIYYX01 sp903904605--12||s__CAIYYX01 sp903930535--13||s__CAIZDL01 sp903856295--1||s__CAIZDL01 sp903931735--1||s__CAIZES01 sp903932045--2||s__CAIZGA01 sp903932385--3||s__CAIZGN01 sp903932505--1||s__CAIZMI01 sp903934015--1||s__CAIZPE01 sp016710525--1||s__CAIZPE01 sp018970865--1||s__CAIZPE01 sp903934295--1||s__CAIZPE01 sp903934795--1||s__CAJANL01 sp016183945--1||s__CAJANL01 sp903941105--2||s__CAJARJ01 sp903944345--1||s__CAJAWW01 sp903946745--10||s__CAJBEZ01 sp014874425--2||s__CAJBEZ01 sp903952205--3||s__CAJBIL01 sp903939665--9||s__CAJBIL01 sp903953145--10||s__CAJBNH01 sp903955385--1||s__CAJBVW01 sp903959175--1||s__CAJCBL01 sp016711225--1||s__CAJCHO01 sp903970145--2||s__CAJCIC01 sp903970185--1||s__CAJJNI01 sp905193085--2||s__CAJORE01 sp905236595--4||s__CAJORE01 sp905236785--3||s__CAJPQU01 sp905372875--4||s__CAJPQU01 sp905373705--6||s__CAJPSE01 sp003860125--5||s__CAJPSE01 sp905373185--3||s__CAJQKF01 sp905478855--1||s__CAJQPP01 sp905480235--1||s__CAU-1509 sp005047655--1||s__CAU-1598 sp014841215--2||s__CCY15215 sp016888125--5||s__CCY15215 sp017746715--4||s__CEB3 sp001029295--2||s__CF-113 sp005881995--2||s__CF-154 sp005879655--5||s__CF-161 sp005880175--1||s__CF-54 sp005881025--1||s__CF-72 sp005883405--3||s__CF-72 sp019239775--10||s__CF-82 sp005882055--1||s__CF-96 sp005889515--1||s__CFH-S0501 sp004521915--19||s__CFH-S0501 sp011059135--14||s__CFX10 sp013112715--2||s__CFX10 sp016234595--2||s__CFX2 sp013388735--2||s__CFX2 sp014338005--2||s__CFX2 sp016124855--2||s__CFX2 sp016223085--2||s__CFX2 sp016788625--2||s__CFX2 sp017303775--2||s__CFX2 sp903864435--8||s__CG2-30-36-16 sp001873185--1||s__CG2-30-53-67 sp001873285--1||s__CG2-30-54-10 sp001872985--3||s__CG2-30-59-28 sp001872605--1||s__CG2-30-66-41 sp002779825--2||s__CG2-30-68-42 sp001872285--2||s__CG2-30-70-394 sp001873295--2||s__CGMCC-1-18722 sp016746085--25||s__CL95 sp900115925--5||s__COE1 sp000403215--4||s__COE1 sp000403335--3||s__COE1 sp001916965--3||s__COE1 sp002358575--3||s__COE1 sp002490665--4||s__COE1 sp002491195--3||s__COE1 sp002492295--4||s__COE1 sp003513705--4||s__COE1 sp009774245--4||s__COE1 sp009774345--4||s__COE1 sp009774375--5||s__COE1 sp009774395--4||s__COE1 sp011959805--3||s__COE1 sp014239155--3||s__COE1 sp014804225--2||s__COE1 sp015056925--5||s__COE1 sp017391545--3||s__COE1 sp017424235--7||s__COE1 sp017436865--4||s__COE1 sp017440575--6||s__COE1 sp017467805--7||s__COE1 sp017622845--5||s__COE1 sp900753305--3||s__COE1 sp910577115--3||s__COE1 sp910578795--3||s__COE1 sp910579275--4||s__COE1 sp910585765--4||s__COE1 sp910586095--3||s__COE1 sp910586405--3||s__COE1 sp910586585--3||s__COE1 sp910586715--3||s__COE1 sp910588595--4||s__COE1 sp910588755--2||s__COMBO-56-21 sp001800675--1||s__COMBO-56-21 sp001800815--1||s__COMBO-56-21 sp016930135--1||s__COMBO-56-21 sp018814355--2||s__CSBR16-88 sp007116145--4||s__CSC3-9 sp016132545--1||s__CSP1-1 sp001443365--1||s__CSP1-1 sp008974855--1||s__CSP1-1 sp016276965--1||s__CSP1-5 sp001443495--1||s__CSSED10-376 sp003557445--1||s__CSSED11-154 sp007136565--1||s__CSSED11-302 sp003561815--3||s__CTSoil-072 sp017861495--2||s__CTSoil-072 sp017889545--1||s__CTSoil-075 sp017889585--25||s__CTSoil-080 sp017889635--11||s__CTSoil-081 sp017889625--22||s__CTSoil-081 sp017889725--4||s__CUG-92003 sp013618635--4||s__CYSP01 sp001298735--11||s__Caccovicinus sp009774615--1||s__Caccovicinus sp910575565--1||s__Caccovicinus sp910588895--1||s__Caccovicinus sp910589195--1||s__Caenarcanum bioreactoricola--1||s__Caenibacillus caldisaponilyticus--1||s__Caldalkalibacillus thermarum--3||s__Caldanaerobacter subterraneus--2||s__Caldanaerovirga acetigignens--2||s__Caldatribacterium californiense_A--8||s__Caldatribacterium californiense_B--4||s__Caldatribacterium saccharofermentans--4||s__Caldatribacterium sp014359405--2||s__Calderihabitans maritimus--2||s__Caldibacillus debilis--3||s__Caldicellulosiruptor acetigenus--2||s__Caldicellulosiruptor danielii--1||s__Caldicellulosiruptor hydrothermalis--1||s__Caldicellulosiruptor morganii--1||s__Caldicellulosiruptor obsidiansis--1||s__Caldicellulosiruptor owensensis--1||s__Caldicellulosiruptor saccharolyticus--1||s__Caldichromatium japonicum--9||s__Caldicoprobacter guelmensis--1||s__Caldicoprobacter oshimai--2||s__Caldicoprobacter sp017577715--2||s__Caldilinea sp014879855--1||s__Caldilinea sp016710365--1||s__Caldimicrobium thiodismutans_B--1||s__Caldimonas manganoxidans--1||s__Caldisalinibacter kiritimatiensis--8||s__Calditerricola satsumensis--1||s__Calditerricola sp017577925--2||s__Calditerrivibrio nitroreducens--8||s__Calditerrivibrio nitroreducens_A--4||s__Caldithrix abyssi--1||s__Caldithrix sp013151275--1||s__Calescibacterium nevadense--4||s__Calescibacterium sp002898315--1||s__Calescibacterium sp011364105--2||s__Calidifontibacillus azotoformans--14||s__Calidifontibacillus erzurumensis--4||s__Calidifontibacillus oryziterrae--14||s__Calidifontibacillus sp012840465--4||s__Calidifontibacillus sp012842745--14||s__Calidifontibacillus sp016841285--13||s__Calidifontimicrobium sediminis--1||s__Calidiofonticultor daggyaiensis--1||s__Calidithermus chliarophilus--2||s__Calidithermus roseus--2||s__Calidithermus timidus--1||s__Caloramator mitchellensis--1||s__Caloramator_A proteoclasticus--1||s__Caloramator_B quimbayensis--5||s__Caloramator_B sp006016075--3||s__Caloranaerobacter azorensis--6||s__Caloranaerobacter ferrireducens--5||s__Caloranaerobacter sp001316435--3||s__Calothrix sp000331305--1||s__Caminibacter mediatlanticus--3||s__Caminicella sporogenes--6||s__Campylobacter fetus--4||s__Campylobacter hyointestinalis--1||s__Campylobacter iguaniorum--2||s__Campylobacter infans--1||s__Campylobacter lanienae--2||s__Campylobacter lawsonii--2||s__Campylobacter sp002139855--2||s__Campylobacter sp002139875--3||s__Campylobacter sp002139915--3||s__Campylobacter sp017506845--3||s__Campylobacter sp017646085--3||s__Campylobacter sp017940085--1||s__Campylobacter sp900319915--1||s__Campylobacter testudinum--3||s__Campylobacter_A caledonicus--2||s__Campylobacter_A concisus--2||s__Campylobacter_A concisus_A--3||s__Campylobacter_A concisus_AA--2||s__Campylobacter_A concisus_AB--2||s__Campylobacter_A concisus_AC--2||s__Campylobacter_A concisus_AD--2||s__Campylobacter_A concisus_AE--2||s__Campylobacter_A concisus_AF--2||s__Campylobacter_A concisus_B--2||s__Campylobacter_A concisus_C--2||s__Campylobacter_A concisus_D--2||s__Campylobacter_A concisus_E--2||s__Campylobacter_A concisus_F--2||s__Campylobacter_A concisus_G--2||s__Campylobacter_A concisus_H--2||s__Campylobacter_A concisus_I--2||s__Campylobacter_A concisus_J--3||s__Campylobacter_A concisus_K--2||s__Campylobacter_A concisus_L--2||s__Campylobacter_A concisus_M--2||s__Campylobacter_A concisus_N--2||s__Campylobacter_A concisus_O--2||s__Campylobacter_A concisus_P--2||s__Campylobacter_A concisus_Q--2||s__Campylobacter_A concisus_R--2||s__Campylobacter_A concisus_S--2||s__Campylobacter_A concisus_T--2||s__Campylobacter_A concisus_U--2||s__Campylobacter_A concisus_V--2||s__Campylobacter_A concisus_W--2||s__Campylobacter_A concisus_X--2||s__Campylobacter_A concisus_Y--2||s__Campylobacter_A concisus_Z--2||s__Campylobacter_A curvus--2||s__Campylobacter_A mucosalis--1||s__Campylobacter_A pinnipediorum--1||s__Campylobacter_A rectus--2||s__Campylobacter_A showae--2||s__Campylobacter_A showae_A--2||s__Campylobacter_A showae_B--1||s__Campylobacter_A showae_D--1||s__Campylobacter_A showae_E--2||s__Campylobacter_A sp004803835--2||s__Campylobacter_A sp004803855--2||s__Campylobacter_A sp012978815--2||s__Campylobacter_A sp013201975--2||s__Campylobacter_A sp014253065--1||s__Campylobacter_A sp018145735--2||s__Campylobacter_A sp902387145--2||s__Campylobacter_A sp905371695--1||s__Campylobacter_A sp905372745--2||s__Campylobacter_B sputorum--2||s__Campylobacter_B sputorum_B--3||s__Campylobacter_D armoricus--3||s__Campylobacter_D aviculae--3||s__Campylobacter_D avium--2||s__Campylobacter_D coli--2||s__Campylobacter_D coli_A--3||s__Campylobacter_D coli_B--2||s__Campylobacter_D concheus--3||s__Campylobacter_D cuniculorum--2||s__Campylobacter_D estrildidarum--3||s__Campylobacter_D helveticus--2||s__Campylobacter_D hepaticus--2||s__Campylobacter_D hepaticus_A--1||s__Campylobacter_D insulaenigrae--2||s__Campylobacter_D jejuni--3||s__Campylobacter_D jejuni_A--2||s__Campylobacter_D jejuni_B--3||s__Campylobacter_D jejuni_C--4||s__Campylobacter_D jejuni_D--2||s__Campylobacter_D lari--3||s__Campylobacter_D lari_C--4||s__Campylobacter_D lari_D--4||s__Campylobacter_D novaezeelandiae--2||s__Campylobacter_D ornithocola--4||s__Campylobacter_D peloridis--3||s__Campylobacter_D sp000816245--2||s__Campylobacter_D sp003627915--3||s__Campylobacter_D sp004378855--2||s__Campylobacter_D sp006864365--3||s__Campylobacter_D sp006864455--1||s__Campylobacter_D sp006864535--2||s__Campylobacter_D sp008633915--3||s__Campylobacter_D sp016598935--2||s__Campylobacter_D sp016599045--2||s__Campylobacter_D sp900539255--1||s__Campylobacter_D sp900772495--1||s__Campylobacter_D subantarcticus--2||s__Campylobacter_D taeniopygiae--2||s__Campylobacter_D troglodytis--4||s__Campylobacter_D upsaliensis--2||s__Campylobacter_D volucris--3||s__Campylobacter_D volucris_A--3||s__Campylobacter_D vulpis--2||s__Campylobacter_E canadensis--2||s__Campylobacter_E sp018501205--4||s__Capillibacterium sp003511465--1||s__Capillibacterium sp012512605--1||s__Capillibacterium sp012521315--1||s__Capillibacterium sp012727425--1||s__Capillibacterium sp012735135--1||s__Capillibacterium sp012837705--2||s__Capillibacterium sp012837715--2||s__Capillibacterium thermochitinicola--1||s__Caproicibacter sp002411365--1||s__Capsulimonas corticalis--18||s__Carbobacillus altaicus--2||s__Carboxydocella thermautotrophica--7||s__Carboxydothermus hydrogenoformans--4||s__Carboxydothermus islandicus--5||s__Carboxydothermus pertinax--3||s__Carboxylicivirga linearis--1||s__Carboxylicivirga sp016342595--1||s__Cardiobacterium hominis--1||s__Cardiobacterium valvarum--1||s__Carnobacterium_A alterfunditum--2||s__Carnobacterium_A funditum--2||s__Carnobacterium_A iners--1||s__Carnobacterium_A inhibens--2||s__Carnobacterium_A jeotgali--2||s__Carnobacterium_A mobile--1||s__Carnobacterium_A pleistocenium--2||s__Carnobacterium_A sp000195575--2||s__Carnobacterium_A sp001483965--1||s__Caryophanon latum--48||s__Caryophanon sp018384745--12||s__Caryophanon tenue--15||s__Casimicrobium huifangae--1||s__Casimicrobium sp004293675--1||s__Casimicrobium sp004294365--1||s__Casimicrobium sp013298045--1||s__Casimicrobium sp013298695--1||s__Casimicrobium sp013298765--1||s__Casimicrobium sp014378555--1||s__Casimicrobium sp016790165--1||s__Casimicrobium sp017989135--1||s__Casimicrobium sp018241765--1||s__Castellaniella defragrans--1||s__Castellaniella sp019104865--1||s__Catalinimonas alkaloidigena--1||s__Catenovulum agarivorans--17||s__Catenovulum agarivorans_A--16||s__Catenovulum joobiniege--10||s__Catenovulum maritimum--22||s__Catenovulum sediminis--13||s__Catenuloplanes japonicus--1||s__Catonella massiliensis--8||s__Catonella morbi--7||s__Catonella sp900314885--1||s__Catonella sp902796595--3||s__Caulobacter flavus--1||s__Caulobacter radicis--1||s__Caulobacter sp003116815--1||s__Caulobacter sp011043625--1||s__Caulobacter sp011058465--1||s__Caulobacter sp013181195--1||s__Caulobacter sp014207215--1||s__Caulobacter vibrioides_C--1||s__Caulobacter zeae--1||s__Cedecea michiganensis_A--1||s__Celerinatantimonas diazotrophica--24||s__Cellulosilyticum lentocellum--5||s__Cellulosilyticum pullistercoris--1||s__Cellulosilyticum ruminicola--2||s__Cellulosilyticum sp002735925--4||s__Cellulosilyticum sp015058045--7||s__Cellulosilyticum sp017421915--6||s__Cellulosilyticum sp017941635--9||s__Cellulosilyticum sp900556665--3||s__Cellvibrio japonicus--12||s__Cellvibrio mixtus_A--18||s__Cellvibrio polysaccharolyticus--13||s__Cellvibrio sp000263355--16||s__Cellvibrio sp000953825--11||s__Cellvibrio sp001183545--12||s__Cellvibrio sp002007605--21||s__Cellvibrio sp002162135--15||s__Cellvibrio sp002483145--15||s__Cellvibrio sp002483365--14||s__Cellvibrio sp003056245--15||s__Cellvibrio sp003524365--12||s__Cellvibrio sp004172865--12||s__Cellvibrio sp004173475--6||s__Cellvibrio sp004363885--14||s__Cellvibrio sp005801205--13||s__Cellvibrio sp008806975--17||s__Cellvibrio sp016712405--7||s__Cellvibrio sp903858205--14||s__Cellvibrio zantedeschiae--10||s__Centipeda artemidis--6||s__Centipeda felix--8||s__Centipeda flueggei--5||s__Centipeda infelix--5||s__Centipeda massiliensis--8||s__Centipeda noxia--4||s__Centipeda periodontii--5||s__Centipeda sp000286455--5||s__Centipeda sp000315545--6||s__Centipeda sp000318175--5||s__Centipeda sp000468035--3||s__Centipeda sp001683335--8||s__Centipeda sp001717585--6||s__Centipeda sp015265235--5||s__Centipeda sp905372865--6||s__Cerasibacillus quisquiliarum--3||s__Cerasibacillus terrae--3||s__Cetia pacifica--3||s__Cfx2-01 sp013377115--1||s__Cfx3-03 sp013390605--1||s__Ch10 sp013178295--5||s__Ch109 sp013178275--3||s__Ch115 sp013178415--1||s__Ch130 sp013177945--5||s__Ch27 sp013178165--2||s__Ch29 sp013540605--4||s__Ch48 sp012512865--1||s__Ch48 sp013314855--3||s__Ch66 sp013178045--2||s__Ch67 sp013178375--11||s__Chamaesiphon minutus--2||s__Chamaesiphon polymorphus--2||s__Chelativorans alearense--1||s__Chelativorans multitrophicus--1||s__Chengkuizengella marina--4||s__Chengkuizengella sediminis--5||s__Chersky-265 sp017881725--1||s__Chersky-822 sp017882645--1||s__Chiayiivirga flava--1||s__Chimaeribacter arupi--1||s__Chimaeribacter californicus--1||s__Chimaeribacter coloradensis--1||s__Chimaeribacter sp005491205--1||s__Chitinibacter fontanus--23||s__Chitinibacter sp009760905--20||s__Chitinibacter sp013403565--20||s__Chitinibacter tainanensis--22||s__Chitinilyticum aquatile--18||s__Chitinilyticum litopenaei--21||s__Chitinilyticum litopenaei_A--19||s__Chitinimonas arctica--14||s__Chitinimonas koreensis--26||s__Chitinimonas sp002735695--13||s__Chitinimonas taiwanensis--24||s__Chitiniphilus eburneus--22||s__Chitiniphilus shinanonensis--23||s__Chitinispirillum alkaliphilum--1||s__Chitinivorax sp005503445--20||s__Chitinivorax tropicus--15||s__Chitinolyticbacter meiyuanensis--15||s__Chloroflexus aggregans--1||s__Chloroflexus aurantiacus--2||s__Chloroflexus islandicus--3||s__Chloroflexus sp000516515--2||s__Chloroflexus sp000735195--1||s__Chloroherpeton thalassium--2||s__Chloroploca asiatica--1||s__Chloroploca sp004138165--1||s__Chloroploca sp004762035--1||s__Choladocola sp009774135--1||s__Choladocola sp009774145--1||s__Choladocola sp910574965--1||s__Choladocola sp910575445--1||s__Choladocola sp910579225--2||s__Choladocola sp910583615--1||s__Choladocola sp910583895--1||s__Choladocola sp910584945--1||s__Choladocola sp910585995--1||s__Choladocola sp910587765--1||s__Chondromyces apiculatus--3||s__Chondromyces crocatus--3||s__Chromatium minus--14||s__Chromatium okenii--15||s__Chromatium okenii_A--17||s__Chromatium sp903866365--12||s__Chromatium sp903897335--10||s__Chromatium violascens--16||s__Chromatium weissei--14||s__Chromobacterium alkanivorans--27||s__Chromobacterium amazonense--31||s__Chromobacterium haemolyticum--31||s__Chromobacterium haemolyticum_A--26||s__Chromobacterium paludis--31||s__Chromobacterium phragmitis--30||s__Chromobacterium sp001043555--27||s__Chromobacterium sp002213445--29||s__Chromobacterium sp002848345--30||s__Chromobacterium sp002924365--32||s__Chromobacterium sp003052555--27||s__Chromobacterium sp016428945--31||s__Chromobacterium sphagni--32||s__Chromobacterium subtsugae--32||s__Chromobacterium vaccinii--32||s__Chromobacterium vaccinii_A--34||s__Chromobacterium violaceum--30||s__Chromohalobacter israelensis--1||s__Chromohalobacter japonicus--2||s__Chromohalobacter marismortui--1||s__Chromohalobacter salexigens_A--2||s__Chroococcidiopsis millei--2||s__Chroococcidiopsis thermalis--1||s__Chryseolinea serpens--1||s__Chryseolinea soli--1||s__Chryseolinea sp016735595--1||s__Chryseotalea sanaruensis--1||s__Chryseotalea sp001464155--1||s__Chrysiogenes arsenatis--18||s__Chthoniobacter flavus--1||s__Chthonobacter albigriseus--1||s__Citrobacter_B koseri--1||s__Clostridiisalibacter paucivorans--6||s__Clostridium baratii--1||s__Clostridium beijerinckii--17||s__Clostridium beijerinckii_A--17||s__Clostridium beijerinckii_D--10||s__Clostridium botulinum_A--4||s__Clostridium butyricum--10||s__Clostridium butyricum_A--4||s__Clostridium butyricum_B--9||s__Clostridium cagae--5||s__Clostridium chauvoei--1||s__Clostridium chromiireducens--20||s__Clostridium gasigenes--5||s__Clostridium isatidis--4||s__Clostridium neonatale--7||s__Clostridium nigeriense--3||s__Clostridium paraputrificum--4||s__Clostridium puniceum--15||s__Clostridium saccharobutylicum--14||s__Clostridium saccharoperbutylacetonicum--20||s__Clostridium sartagoforme_A--6||s__Clostridium sartagoforme_B--1||s__Clostridium septicum--2||s__Clostridium sp000230835--13||s__Clostridium sp000435835--3||s__Clostridium sp001916075--2||s__Clostridium sp002760435--23||s__Clostridium sp003539755--1||s__Clostridium sp007115085--10||s__Clostridium sp009928485--22||s__Clostridium sp012519155--4||s__Clostridium sp012519845--4||s__Clostridium sp012520205--4||s__Clostridium sp014836325--2||s__Clostridium sp015058375--4||s__Clostridium sp015058405--8||s__Clostridium sp015234215--2||s__Clostridium sp015550425--2||s__Clostridium sp017888565--3||s__Clostridium sp018372555--1||s__Clostridium sp018372875--2||s__Clostridium sp018918055--2||s__Clostridium sp018918325--7||s__Clostridium sp900116755--6||s__Clostridium sp900769625--2||s__Clostridium taeniosporum--3||s__Clostridium tertium--2||s__Clostridium thermobutyricum--1||s__Clostridium uliginosum--9||s__Clostridium vincentii--4||s__Clostridium_AA amylolyticum--3||s__Clostridium_AA polynesiense--2||s__Clostridium_AB cylindrosporum--9||s__Clostridium_AC tepidiprofundi--3||s__Clostridium_AD bowmanii--7||s__Clostridium_AD estertheticum--15||s__Clostridium_AD estertheticum_A--6||s__Clostridium_AD estertheticum_C--15||s__Clostridium_AD frigoris--10||s__Clostridium_AD lacusfryxellense--7||s__Clostridium_AD psychrophilum--5||s__Clostridium_AD sp016650035--3||s__Clostridium_AD sp016650095--1||s__Clostridium_AD sp018861755--9||s__Clostridium_AD sp018861905--17||s__Clostridium_AD tagluense--12||s__Clostridium_AE oryzae--4||s__Clostridium_AG cavendishii--9||s__Clostridium_AH fallax--3||s__Clostridium_AI polysaccharolyticum--3||s__Clostridium_AI populeti--8||s__Clostridium_AI sp002297865--3||s__Clostridium_AK pascui--10||s__Clostridium_AK peptidivorans--3||s__Clostridium_AK sp900185645--11||s__Clostridium_AM aciditolerans--7||s__Clostridium_AM carboxidivorans--14||s__Clostridium_AM drakei--13||s__Clostridium_AM magnum--17||s__Clostridium_AM scatologenes--10||s__Clostridium_AM sp012926525--12||s__Clostridium_AM sp019207025--22||s__Clostridium_AN bornimense--3||s__Clostridium_AN bornimense_A--4||s__Clostridium_AO liquoris--1||s__Clostridium_AO lundense--11||s__Clostridium_AO tetanomorphum--11||s__Clostridium_AR fungisolvens--7||s__Clostridium_AR sp004015185--10||s__Clostridium_AR sp009928445--13||s__Clostridium_AR sp016595795--11||s__Clostridium_AR sp017312485--5||s__Clostridium_AS rectalis--5||s__Clostridium_B algifaecis--4||s__Clostridium_B kluyveri--5||s__Clostridium_B ljungdahlii--12||s__Clostridium_B ljungdahlii_A--9||s__Clostridium_B ragsdalei--11||s__Clostridium_B sp003497125--1||s__Clostridium_B sp004006395--10||s__Clostridium_B sp014050525--2||s__Clostridium_B tyrobutyricum--4||s__Clostridium_C acetireducens--1||s__Clostridium_F botulinum--7||s__Clostridium_F botulinum_A--12||s__Clostridium_F niameyense--3||s__Clostridium_F sp001276215--9||s__Clostridium_F sporogenes--11||s__Clostridium_F tepidum--5||s__Clostridium_G cochlearium--2||s__Clostridium_G tetani--2||s__Clostridium_H botulinum_A--6||s__Clostridium_H botulinum_B--7||s__Clostridium_H bovifaecis--5||s__Clostridium_H haemolyticum--4||s__Clostridium_H homopropionicum--4||s__Clostridium_H massiliodielmoense--10||s__Clostridium_H novyi--2||s__Clostridium_H thermopalmarium--3||s__Clostridium_I acidisoli--6||s__Clostridium_I akagii--7||s__Clostridium_I arbusti--1||s__Clostridium_I pasteurianum--3||s__Clostridium_I pasteurianum_A--1||s__Clostridium_J argentinense--5||s__Clostridium_J ihumii--5||s__Clostridium_J punense--5||s__Clostridium_J senegalense--3||s__Clostridium_J sp002316385--5||s__Clostridium_J sp002341865--5||s__Clostridium_J sp002381695--5||s__Clostridium_J sp002453475--4||s__Clostridium_J sp002455975--5||s__Clostridium_J sp900547625--4||s__Clostridium_J sp900548455--5||s__Clostridium_J sp902363375--3||s__Clostridium_J sulfidigenes--8||s__Clostridium_J tunisiense--4||s__Clostridium_K cellulovorans--9||s__Clostridium_L algidicarnis--2||s__Clostridium_L amazonitimonense--6||s__Clostridium_L putrefaciens--7||s__Clostridium_N fimetarium--10||s__Clostridium_N sp905215405--4||s__Clostridium_Q sp009911305--1||s__Clostridium_Q sp910575795--1||s__Clostridium_S acetobutylicum--10||s__Clostridium_S felsineum--11||s__Clostridium_S pasteurianum_A--8||s__Clostridium_S sp001270375--8||s__Clostridium_T intestinale--7||s__Clostridium_T sp016765615--6||s__Clostridium_W aceticum--17||s__Clostridium_W formicaceticum--10||s__Clostridium_X sp002423705--2||s__Clostridium_Y paradoxum--3||s__Clostridium_Y thermoalcaliphilum--7||s__Clostridium_Z frigidicarnis--6||s__Clostridium_Z hydrogeniformans--6||s__Cobetia amphilecti--1||s__Cognaticolwellia aestuarii--23||s__Cognaticolwellia beringensis--8||s__Cognaticolwellia chukchiensis--9||s__Cognaticolwellia mytili--24||s__Cognaticolwellia polaris--11||s__Cognaticolwellia sediminilitoris--8||s__Cognaticolwellia sp002077175--9||s__Cognaticolwellia sp003061515--9||s__Cognaticolwellia sp003354085--27||s__Cognaticolwellia sp003971255--25||s__Cognaticolwellia sp007954265--8||s__Cognaticolwellia sp014077005--11||s__Cognaticolwellia sp014077095--6||s__Cognaticolwellia sp014077505--7||s__Cohnella abietis--12||s__Cohnella algarum--6||s__Cohnella boryungensis--12||s__Cohnella candidum--10||s__Cohnella endophytica--9||s__Cohnella faecalis--10||s__Cohnella kolymensis--1||s__Cohnella laeviribosi--2||s__Cohnella lubricantis--10||s__Cohnella luojiensis--6||s__Cohnella lupini--8||s__Cohnella nanjingensis--5||s__Cohnella panacarvi--8||s__Cohnella phaseoli--15||s__Cohnella pontilimi--5||s__Cohnella sp003001675--14||s__Cohnella sp003208555--13||s__Cohnella sp003990975--10||s__Cohnella sp004801405--11||s__Cohnella sp012849095--15||s__Cohnella sp014107495--19||s__Cohnella sp019091135--11||s__Cohnella suwonensis--15||s__Cohnella terricola--9||s__Cohnella thailandensis--11||s__Cohnella thermotolerans--3||s__Cohnella xylanilytica--12||s__Cohnella zeiphila--7||s__Coleofasciculus chthonoplastes--1||s__Collimonas antrihumi--1||s__Collimonas arenae--1||s__Collimonas arenae_A--1||s__Collimonas fungivorans--1||s__Collimonas fungivorans_A--1||s__Collimonas pratensis--1||s__Collimonas sp002564105--1||s__Collimonas sp018304945--1||s__Collimonas sp018305005--2||s__Collimonas sp900107095--1||s__Collimonas sp900111995--1||s__Collimonas sp900112135--1||s__Collimonas sp900113705--1||s__Colwellia aromaticivorans--6||s__Colwellia demingiae--21||s__Colwellia echini--15||s__Colwellia marinimaniae--14||s__Colwellia piezophila--14||s__Colwellia ponticola--20||s__Colwellia psychrerythraea_A--21||s__Colwellia psychrerythraea_B--19||s__Colwellia psychrerythraea_C--22||s__Colwellia psychrerythraea_D--26||s__Colwellia sp001440345--11||s__Colwellia sp002162675--20||s__Colwellia sp002733765--18||s__Colwellia sp002836255--19||s__Colwellia sp002836775--20||s__Colwellia sp003545415--6||s__Colwellia sp009832865--15||s__Colwellia sp013214175--17||s__Colwellia sp013215465--22||s__Colwellia sp016745015--11||s__Colwellia sp016765685--9||s__Colwellia sp018860585--12||s__Colwellia sp018860755--19||s__Colwellia sp018860915--19||s__Colwellia_A hornerae--17||s__Colwellia_A sp001767295--17||s__Colwellia_A sp013215295--21||s__Colwellia_A sp013215385--20||s__Colwellia_A sp013215655--14||s__Colwellia_A sp014076845--18||s__Comamonas acidovorans--1||s__Comamonas antarcticus--1||s__Comamonas aquatica--1||s__Comamonas composti--1||s__Comamonas denitrificans_A--2||s__Comamonas jiangduensis--1||s__Comamonas kerstersii--1||s__Comamonas konjaci_A--1||s__Comamonas koreensis--1||s__Comamonas odontotermitis--1||s__Comamonas phosphati--2||s__Comamonas piscis--1||s__Comamonas sp002472915--1||s__Comamonas sp002754475--1||s__Comamonas sp004364775--1||s__Comamonas sp009360615--1||s__Comamonas sp014836675--1||s__Comamonas sp018384835--1||s__Comamonas sp018413525--1||s__Comamonas sp019104825--3||s__Comamonas sp019186805--1||s__Comamonas sp019236485--1||s__Comamonas sp900564145--1||s__Comamonas sp902706035--1||s__Comamonas suwonensis--1||s__Comamonas terrae--1||s__Comamonas testosteroni--1||s__Comamonas testosteroni_B--1||s__Comamonas testosteroni_C--1||s__Comamonas testosteroni_D--1||s__Comamonas testosteroni_E--1||s__Comamonas testosteroni_F--1||s__Comamonas thiooxydans--1||s__Comamonas tsuruhatensis--1||s__Comamonas_C badia--1||s__Comamonas_C sp001724135--1||s__Comamonas_C sp001725255--1||s__Comamonas_C sp002894305--1||s__Comamonas_C sp007954405--1||s__Comamonas_C sp019195435--1||s__Comamonas_E serinivorans--1||s__Competibacter phosphatis--1||s__Competibacter sp014879435--2||s__Competibacter sp016699715--1||s__Competibacter_A denitrificans--1||s__Competibacter_A sp002352125--1||s__Competibacter_A sp002433805--1||s__Competibacter_A sp003527885--1||s__Competibacter_A sp016712625--1||s__Competibacter_A sp016713505--1||s__Competibacter_A sp016790045--1||s__Conexibacter arvalis--8||s__Conexibacter sp015655225--2||s__Conexibacter sp018268595--1||s__Conexibacter woesei--7||s__Contendobacter odensis_A--1||s__Contendobacter sp002352185--2||s__Contendobacter sp008933795--1||s__Contendobacter sp012031845--1||s__Contendobacter sp018262135--1||s__Contendobacter_A odensis_A--1||s__Coprocola sp000364165--1||s__Coprocola sp910575055--1||s__Coprocola sp910583755--1||s__Coprocola sp910586765--1||s__Coprocola sp910587195--1||s__Coprocola sp910587735--1||s__Copromonas sp009917545--1||s__Copromonas sp910575275--1||s__Copromonas sp910585355--1||s__Copromonas sp910586315--1||s__Coprothermobacter platensis--3||s__Coprothermobacter proteolyticus--3||s__Coprothermobacter sp003476705--3||s__Coraliomargarita akajimensis--1||s__Corallincola luteus--9||s__Corallococcus aberystwythensis--14||s__Corallococcus carmarthensis--13||s__Corallococcus coralloides--12||s__Corallococcus exercitus--14||s__Corallococcus exiguus--13||s__Corallococcus interemptor--13||s__Corallococcus macrosporus_A--13||s__Corallococcus sicarius--17||s__Corallococcus sp003600865--12||s__Corallococcus sp003611675--17||s__Corallococcus sp003612115--15||s__Corallococcus sp004173515--13||s__Corallococcus sp009909145--12||s__Corallococcus sp014930455--13||s__Corallococcus sp016458225--12||s__Corallococcus sp017309135--12||s__Corallococcus terminator--15||s__Coralloluteibacterium stylophorae--1||s__Corticimicrobacter populi--2||s__Crenalkalicoccus roseus--1||s__Crenobacter cavernae--20||s__Crenobacter luteus--20||s__Criblamydia sequanensis--2||s__Criibacterium bergeronii--11||s__Crinalium epipsammum--8||s__Crocosphaera chwakensis--1||s__Cronobacter sakazakii--1||s__Cryobacterium psychrotolerans--1||s__Cryobacterium sp000738085--1||s__Cryobacterium sp004402495--1||s__Cryobacterium sp004403465--1||s__Cryobacterium sp004403515--1||s__Cryobacterium sp015752155--1||s__Cupidesulfovibrio liaohensis--39||s__Cupidesulfovibrio oxamicus--35||s__Cupidesulfovibrio sp000226255--37||s__Cupidesulfovibrio termitidis--35||s__Cupidesulfovibrio vulgaris_A--37||s__Cupriavidus alkaliphilus--1||s__Cupriavidus basilensis--1||s__Cupriavidus basilensis_B--1||s__Cupriavidus basilensis_D--1||s__Cupriavidus campinensis--1||s__Cupriavidus lacunae--1||s__Cupriavidus malaysiensis--1||s__Cupriavidus metallidurans--1||s__Cupriavidus nantongensis--1||s__Cupriavidus necator--1||s__Cupriavidus necator_A--1||s__Cupriavidus necator_B--1||s__Cupriavidus necator_C--1||s__Cupriavidus neocaledonicus--1||s__Cupriavidus numazuensis--1||s__Cupriavidus oxalaticus--1||s__Cupriavidus oxalaticus_A--1||s__Cupriavidus pauculus--1||s__Cupriavidus pauculus_B--1||s__Cupriavidus pauculus_C--1||s__Cupriavidus pauculus_D--1||s__Cupriavidus pickettii_A--1||s__Cupriavidus pinatubonensis--1||s__Cupriavidus plantarum--1||s__Cupriavidus sp000292345--1||s__Cupriavidus sp000379565--1||s__Cupriavidus sp000426345--1||s__Cupriavidus sp000812465--1||s__Cupriavidus sp000955785--1||s__Cupriavidus sp001652915--1||s__Cupriavidus sp001725945--1||s__Cupriavidus sp003402535--1||s__Cupriavidus sp004217045--1||s__Cupriavidus sp005503625--1||s__Cupriavidus sp013361545--1||s__Cupriavidus sp017814975--1||s__Cupriavidus sp018729255--1||s__Cupriavidus sp900101625--1||s__Cupriavidus sp900104095--1||s__Cupriavidus taiwanensis--1||s__Cupriavidus taiwanensis_B--1||s__Cupriavidus taiwanensis_C--1||s__Cupriavidus taiwanensis_D--1||s__Cupriavidus yeoncheonensis--1||s__Curvibacter gracilis--1||s__Curvibacter lanceolatus--1||s__Curvibacter sp003987795--1||s__Curvibacter sp019233055--1||s__Curvibacter sp903828535--1||s__Curvibacter sp903834975--1||s__Curvibacter sp903902035--1||s__Cycloclasticus sp002101225--1||s__Cycloclasticus sp002101235--2||s__Cycloclasticus sp002162695--7||s__Cycloclasticus sp002162705--6||s__Cycloclasticus sp002292375--2||s__Cycloclasticus sp002401365--2||s__Cycloclasticus sp002733135--1||s__Cycloclasticus sp012959695--2||s__Cycloclasticus sp016764415--4||s__Cycloclasticus sp018066825--3||s__Cycloclasticus sp019090295--2||s__Cyclonatronum proteinivorum--1||s__Cystobacter ferrugineus--17||s__Cystobacter fuscus--17||s__Cystobacter fuscus_A--16||s__Cytobacillus dafuensis--14||s__Cytobacillus depressus--6||s__Cytobacillus eiseniae--17||s__Cytobacillus firmus--8||s__Cytobacillus firmus_A--11||s__Cytobacillus firmus_B--8||s__Cytobacillus globisporus--6||s__Cytobacillus gottheilii--14||s__Cytobacillus gottheilii_A--15||s__Cytobacillus horneckiae--7||s__Cytobacillus kochii--3||s__Cytobacillus massiliigabonensis--18||s__Cytobacillus oceanisediminis--4||s__Cytobacillus oceanisediminis_A--4||s__Cytobacillus oceanisediminis_B--8||s__Cytobacillus oceanisediminis_C--8||s__Cytobacillus praedii--19||s__Cytobacillus solani--13||s__Cytobacillus sp000518885--6||s__Cytobacillus sp001509555--11||s__Cytobacillus sp001956215--12||s__Cytobacillus sp002272225--7||s__Cytobacillus sp009849585--7||s__Cytobacillus sp014836495--3||s__Cytobacillus sp017303275--9||s__Cytobacillus sp018343665--10||s__Cytobacillus sp018613035--5||s__Cytobacillus sp019039215--18||s__D1FN1-002 sp005774595--1||s__D2-FULL-39-29 sp001778355--1||s__D2-FULL-39-29 sp001778375--1||s__DA-C8 sp015472005--4||s__DAT-1 sp019084025--15||s__DC-out156 sp019090385--5||s__DC-out160 sp016765265--4||s__DC-out160 sp019090455--5||s__DDH964 sp001611275--1||s__DE0126 sp007679095--4||s__DP-19 sp016200545--2||s__DP-20 sp005879255--1||s__DP-3 sp005879585--1||s__DP-36 sp005878685--1||s__DQVG01 sp015661865--2||s__DQWO01 sp011042595--1||s__DRHE01 sp011049745--1||s__DRJH01 sp011052285--7||s__DRJJ01 sp011052255--4||s__DRKI01 sp011051875--1||s__DRKI01 sp015484845--1||s__DRKS01 sp011051655--4||s__DRKS01 sp015490795--4||s__DRLM01 sp011375345--1||s__DRLW01 sp011375275--3||s__DRLW01 sp015485525--4||s__DRLX01 sp011051825--2||s__DRLX01 sp011322715--1||s__DRLX01 sp015489765--1||s__DRLX01 sp015493715--1||s__DRME01 sp011375175--3||s__DRMK01 sp011322575--7||s__DRMK01 sp015488495--9||s__DRMK01 sp015490535--8||s__DRMK01 sp015491735--7||s__DRMV01 sp013154225--1||s__DRNA01 sp011322365--6||s__DRQE01 sp011371515--1||s__DRQE01 sp015492245--3||s__DRQN01 sp011051755--9||s__DRQN01 sp011371455--7||s__DRQV01 sp011371325--1||s__DRUE01 sp011388515--1||s__DRUS01 sp011388535--1||s__DRWO01 sp011375965--5||s__DRWZ01 sp011373475--1||s__DRYI01 sp011380295--1||s__DSAB01 sp011388275--1||s__DSAP01 sp011046415--1||s__DSAR01 sp011046405--4||s__DSAX01 sp011046235--1||s__DSBK01 sp011046085--1||s__DSCM01 sp011049115--1||s__DSCM01 sp015486505--2||s__DSCM01 sp016938065--1||s__DSDE01 sp011049095--2||s__DSDT01 sp011048615--2||s__DSGV01 sp011057325--2||s__DSHD01 sp011058515--1||s__DSHX01 sp011055965--1||s__DSLN01 sp011048175--1||s__DSLN01 sp902812335--1||s__DSM-9736 sp900187405--17||s__DSM105185 sp009695605--13||s__DSNA01 sp011047485--3||s__DSNY01 sp011056935--1||s__DSNY01 sp016861185--1||s__DSOI01 sp011054605--1||s__DSOJ01 sp011046985--1||s__DSOP01 sp011055735--1||s__DSOT01 sp016199545--1||s__DSOT01 sp016202565--1||s__DSPA01 sp011046795--2||s__DSPA01 sp016185365--2||s__DSPX01 sp011331985--11||s__DSPX01 sp016446395--8||s__DSQQ01 sp012032575--6||s__DSQQ01 sp015075185--1||s__DSQQ01 sp015075405--1||s__DSQQ01 sp016860845--1||s__DSQY01 sp011362725--1||s__DSRU01 sp011331465--2||s__DSSC01 sp011331305--1||s__DSSF01 sp011362645--4||s__DSSU01 sp011330975--5||s__DSTP01 sp011362545--1||s__DSUL01 sp011329005--2||s__DSVE01 sp011368475--1||s__DSWB01 sp011368175--2||s__DSWT01 sp011370065--2||s__DSXH01 sp011367925--4||s__DSXH01 sp016177735--11||s__DSXH01 sp018333725--2||s__DSYU01 sp011367365--2||s__DT-108 sp013214075--16||s__DT-91 sp013215025--1||s__DT-91 sp013215055--1||s__DT-91 sp902705835--1||s__DT-91 sp902705865--1||s__DTFT01 sp011363065--1||s__DTGT01 sp011362925--1||s__DTHL01 sp011334775--6||s__DTIE01 sp011334565--1||s__DTIW01 sp011333945--1||s__DTJU01 sp011370455--1||s__DTKN01 sp011333455--1||s__DTKO01 sp011359065--1||s__DTKV01 sp011389205--1||s__DTME01 sp011389155--2||s__DTMN01 sp011332965--1||s__DTMW01 sp011355145--1||s__DTNP01 sp011389075--3||s__DTON01 sp011389025--1||s__DTOP01 sp011337885--1||s__DTOV01 sp011388995--2||s__DTOV01 sp018052995--1||s__DTPS01 sp011353845--1||s__DTRM01 sp012965975--1||s__DTU008 sp002504525--1||s__DTU008 sp012518185--1||s__DTU010 sp002391385--5||s__DTU010 sp012521335--7||s__DTU010 sp012837385--9||s__DTU010 sp012840725--7||s__DTU010 sp900018335--8||s__DTU012 sp012520795--3||s__DTU012 sp012521805--3||s__DTU012 sp012837335--7||s__DTU012 sp012840925--3||s__DTU012 sp900019385--2||s__DTU013 sp002385815--3||s__DTU013 sp002386045--2||s__DTU013 sp012519745--4||s__DTU013 sp012799845--4||s__DTU014 sp900016865--6||s__DTU015 sp001513185--1||s__DTU015 sp012512325--1||s__DTU015 sp012837895--1||s__DTU015 sp012841065--1||s__DTU015 sp012842105--1||s__DTU018 sp001513155--5||s__DTU018 sp002305535--4||s__DTU018 sp003444615--1||s__DTU019 sp001512785--1||s__DTU019 sp002402575--1||s__DTU029 sp001512435--4||s__DTU029 sp012518635--1||s__DTU030 sp001513125--2||s__DTU030 sp012841005--1||s__DTU030 sp012842325--2||s__DTU052 sp001512495--2||s__DTU052 sp002329495--1||s__DTU052 sp012728655--3||s__DTU059 sp002376415--6||s__DTU059 sp003535195--5||s__DTU059 sp012520615--5||s__DTU059 sp012520855--2||s__DTU059 sp012521615--5||s__DTU059 sp012521705--7||s__DTU059 sp012523685--6||s__DTU059 sp012523705--2||s__DTU059 sp012719545--7||s__DTU059 sp012728095--2||s__DTU059 sp012839205--1||s__DTU059 sp012840245--6||s__DTU059 sp012842645--3||s__DTU063 sp001512695--2||s__DTU063 sp012842445--2||s__DTU065 sp001512545--1||s__DTU068 sp001513545--2||s__DTU068 sp012840405--1||s__DTU069 sp001512485--3||s__DTU069 sp012516065--4||s__DTU069 sp012730095--8||s__DTU073 sp001512665--2||s__DTU074 sp001513505--2||s__DTU074 sp002385885--1||s__DTU083 sp001512915--1||s__DTU084 sp001512905--2||s__DTU086 sp001513335--3||s__DTU087 sp001513495--6||s__DTU087 sp012510855--4||s__DTU087 sp012727675--6||s__DTU087 sp012735435--3||s__DTU087 sp012839845--6||s__DUBZ01 sp012960035--1||s__DUEN01 sp013152435--1||s__DULK01 sp012840385--2||s__DULK01 sp902812385--3||s__DULK01 sp902812435--1||s__DULL01 sp012840395--2||s__DULO01 sp012840345--2||s__DULZ01 sp012840125--5||s__DUMB01 sp012840085--7||s__DUMC01 sp012840075--2||s__DUMD01 sp012840065--4||s__DUMF01 sp012840015--1||s__DUMJ01 sp011333285--1||s__DUMJ01 sp011334575--3||s__DUMJ01 sp012839925--1||s__DUMJ01 sp014360335--3||s__DUML01 sp012839895--2||s__DUMO01 sp012839865--3||s__DUMP01 sp012839755--3||s__DUMS01 sp012839745--3||s__DUMU01 sp014896315--1||s__DUMW01 sp012839765--2||s__DUNI01 sp012799605--4||s__DUNI01 sp012837285--1||s__DUNI01 sp012839445--4||s__DUNJ01 sp012518745--3||s__DUNJ01 sp012518955--1||s__DUNJ01 sp012839395--4||s__DUNV01 sp012728375--3||s__DUNV01 sp012839215--5||s__DUNV01 sp016841605--5||s__DUNY01 sp012839145--3||s__DUOC01 sp012839065--2||s__DUOD01 sp012838995--1||s__DUOH01 sp012838955--2||s__DUOS01 sp002070025--1||s__DUOS01 sp012838745--1||s__DUOV01 sp012838615--1||s__DUPA01 sp012838515--6||s__DUPU01 sp012838175--1||s__DUQX01 sp012520035--1||s__DUQX01 sp012837615--1||s__DUSB01 sp012840625--4||s__DUSG01 sp012521375--5||s__DUSG01 sp012842725--3||s__DUSN01 sp012842605--1||s__DUSO01 sp012842565--1||s__DUSP01 sp012842575--1||s__DUSS01 sp012842495--1||s__DUSS01 sp014896535--1||s__DUTQ01 sp012841995--1||s__DUTS01 sp012841935--2||s__DUTS01 sp012842035--1||s__DUUM01 sp012841565--15||s__DUUT01 sp012841405--2||s__DUUU01 sp012512265--1||s__DUUU01 sp012841485--1||s__DUZI01 sp013349595--9||s__DVED01 sp003695795--1||s__DVEF01 sp015295805--1||s__DVEG01 sp015295835--5||s__DYL19 sp016841325--9||s__DYL19 sp016841725--10||s__DYL19 sp019008365--9||s__Dactylopiibacterium carminicum--21||s__Dactylopiibacterium sp002307175--35||s__Dactylopiibacterium sp002855595--29||s__Dactylopiibacterium sp018262235--24||s__Dactylosporangium aurantiacum--1||s__Dactylosporangium siamense--1||s__Dactylosporangium sucinum--1||s__Dasania marina--8||s__Deefgea chitinilytica--16||s__Deefgea rivuli--16||s__Deefgea sp013284055--21||s__Deferribacter autotrophicus--7||s__Deferribacter desulfuricans--10||s__Deferrimonas soudanensis--1||s__Deferrisoma camini--5||s__Deferrisoma sp013152215--4||s__Defluviitalea_A raffinosedens--15||s__Defluviitalea_A sp012519955--8||s__Defluviitalea_A sp012521175--5||s__Defluviitoga tunisiensis--5||s__Dehalobacter sp004343605--2||s__Dehalobacter sp009910795--1||s__Deinococcus actinosclerus--1||s__Deinococcus aerolatus--2||s__Deinococcus aerophilus--2||s__Deinococcus aquiradiocola--2||s__Deinococcus budaensis--1||s__Deinococcus ficus--2||s__Deinococcus fonticola--2||s__Deinococcus gobiensis--2||s__Deinococcus grandis--2||s__Deinococcus humi--2||s__Deinococcus indicus--1||s__Deinococcus koreensis--2||s__Deinococcus marmoris--2||s__Deinococcus marmoris_A--2||s__Deinococcus metalli--2||s__Deinococcus piscis--2||s__Deinococcus planocerae--1||s__Deinococcus proteolyticus--2||s__Deinococcus radiodurans--3||s__Deinococcus radiophilus--2||s__Deinococcus radiopugnans--2||s__Deinococcus radiotolerans--1||s__Deinococcus reticulitermitis--3||s__Deinococcus sedimenti--2||s__Deinococcus seoulensis--1||s__Deinococcus soli--1||s__Deinococcus sp001424185--2||s__Deinococcus sp002017875--2||s__Deinococcus sp003028415--1||s__Deinococcus sp004801415--2||s__Deinococcus sp009017495--2||s__Deinococcus sp009755355--1||s__Deinococcus sp013337115--2||s__Deinococcus sp018260275--1||s__Deinococcus sp018260375--1||s__Deinococcus sp018260405--2||s__Deinococcus sp018863415--1||s__Deinococcus wulumuqiensis--3||s__Deinococcus_A peraridilitoris--2||s__Deinococcus_A pimensis--1||s__Deinococcus_A yavapaiensis--1||s__Deinococcus_C cellulosilyticus--1||s__Deinococcus_C misasensis--1||s__Deinococcus_C roseus--1||s__Delta-02 sp001603955--9||s__Delta-02 sp002067235--8||s__Delta-02 sp002067555--6||s__Delta-02 sp002305765--7||s__Delta-02 sp002412715--8||s__Delta-02 sp002418985--8||s__Delta-02 sp003506795--4||s__Delta-02 sp012719415--8||s__Delta-02 sp903872255--2||s__Dendrosporobacter quercicolus--12||s__Dendrosporobacter sp003990955--14||s__Denitratisoma oestradiolicum--18||s__Denitratisoma sp007833355--18||s__Denitromonas halophilus--12||s__Denitromonas halophilus_A--15||s__Denitromonas sp008501585--16||s__Denitromonas sp010983895--14||s__Denitromonas sp017309585--22||s__Denitromonas sp018524365--22||s__Denitrovibrio acetiphilus--25||s__Denitrovibrio sp002869145--11||s__Denitrovibrio sp002869185--18||s__Derxia gummosa--1||s__Derxia lacustris--1||s__Desemzia incerta--2||s__Desemzia sp016892605--1||s__Desertibacillus haloalkaliphilus--8||s__Desertibacter sp017355985--1||s__Desertifilum sp001746915--5||s__Desnuesiella massiliensis--8||s__Desulfacinum hydrothermale--1||s__Desulfacinum infernum--1||s__Desulfacinum sp014359885--1||s__Desulfacyla euxinica--3||s__Desulfacyla sp011051075--1||s__Desulfacyla sp014382905--1||s__Desulfamplus magnetovallimortis--1||s__Desulfamplus sp015231395--1||s__Desulfamplus sp015231465--2||s__Desulfamplus sp015231615--1||s__Desulfamplus sp015232455--1||s__Desulfamplus sp015232465--1||s__Desulfatibacillum aliphaticivorans--11||s__Desulfatibacillum alkenivorans--11||s__Desulfatibacillum sp016342355--10||s__Desulfatirhabdium butyrativorans--1||s__Desulfatirhabdium butyrativorans_A--1||s__Desulfatitalea sp000961655--1||s__Desulfatitalea sp003599575--1||s__Desulfitibacter alkalitolerans--2||s__Desulfitibacter sp001515945--5||s__Desulfitibacter sp018333845--3||s__Desulfitobacterium chlororespirans--14||s__Desulfitobacterium dehalogenans--6||s__Desulfitobacterium dichloroeliminans--5||s__Desulfitobacterium hafniense--13||s__Desulfitobacterium sp012799495--6||s__Desulfitobacterium_A metallireducens--6||s__Desulfobacillus denitrificans--7||s__Desulfobacillus sp002840845--5||s__Desulfobacillus sp003105015--10||s__Desulfobacillus sp008933825--2||s__Desulfobacillus sp011526165--4||s__Desulfobacillus sp016214145--2||s__Desulfobacillus sp016703785--6||s__Desulfobacillus sp016791205--5||s__Desulfobacillus sp016868295--2||s__Desulfobacillus sp016880375--1||s__Desulfobacillus sp018262775--6||s__Desulfobacillus sp018262875--5||s__Desulfobacillus sp905339315--1||s__Desulfobacter hydrogenophilus--1||s__Desulfobacter sp003538835--1||s__Desulfobacter vibrioformis--1||s__Desulfobacterium_A vacuolatum--1||s__Desulfobacterium_B sp016342325--1||s__Desulfobacula sp001799395--1||s__Desulfobacula sp013151635--1||s__Desulfobacula sp018821535--1||s__Desulfobacula toluolica--1||s__Desulfobaculum xiamenense--19||s__Desulfobotulus alkaliphilus--1||s__Desulfobotulus mexicanus--1||s__Desulfobulbus alkaliphilus--2||s__Desulfobulbus elongatus--2||s__Desulfobulbus oralis--1||s__Desulfobulbus propionicus--2||s__Desulfobulbus rhabdoformis--3||s__Desulfobulbus sp009778235--1||s__Desulfobulbus sp009778955--1||s__Desulfobulbus sp009782165--1||s__Desulfobulbus sp012744275--1||s__Desulfobulbus sp019163135--1||s__Desulfobulbus sp903842475--1||s__Desulfobulbus sp903896915--1||s__Desulfobulbus_A japonicus--4||s__Desulfobulbus_A mediterraneus--2||s__Desulfobulbus_B propionicus_A--1||s__Desulfobulbus_C rimicarensis--1||s__Desulfocapsa sp016765495--1||s__Desulfocapsa sp018820855--2||s__Desulfocapsa sulfexigens--1||s__Desulfocapsa sulfexigens_B--2||s__Desulfocucumis palustris--15||s__Desulfocucumis sp000961595--13||s__Desulfocurvibacter africanus--23||s__Desulfocurvus vexinensis--18||s__Desulfofalx alkaliphila--7||s__Desulfofarcimen acetoxidans--7||s__Desulfofundulus australicus--6||s__Desulfofundulus kuznetsovii--9||s__Desulfofundulus salinum--5||s__Desulfofundulus thermosubterraneus--10||s__Desulfofundulus_A thermobenzoicus--8||s__Desulfofustis glycolicus--3||s__Desulfohalotomaculum sp009711615--13||s__Desulfohalotomaculum sp017656165--5||s__Desulfohalotomaculum tongense--9||s__Desulfohalovibrio alkalitolerans--18||s__Desulfohalovibrio reitneri--15||s__Desulfohalovibrio sp000422205--25||s__Desulfoluna butyratoxydans--1||s__Desulfoluna spongiiphila--2||s__Desulfolutivibrio sulfodismutans--21||s__Desulfolutivibrio sulfoxidireducens--18||s__Desulfomicrobium apsheronum--1||s__Desulfomicrobium baculatum--1||s__Desulfomicrobium escambiense--1||s__Desulfomicrobium macestii--1||s__Desulfomicrobium sp002412965--1||s__Desulfomicrobium sp002841885--1||s__Desulfomicrobium sp003542385--1||s__Desulfomicrobium sp009930495--14||s__Desulfomicrobium sp012727515--8||s__Desulfomicrobium sp018902545--1||s__Desulfomonile tiedjei--6||s__Desulfomonile tiedjei_A--7||s__Desulfonatronospira sp003563255--6||s__Desulfonatronospira thiodismutans--8||s__Desulfonatronovibrio hydrogenovorans--13||s__Desulfonatronovibrio magnus--8||s__Desulfonatronovibrio sp003557865--2||s__Desulfonatronovibrio sp003558575--5||s__Desulfonatronum lacustre--16||s__Desulfonatronum sp002299865--2||s__Desulfonatronum sp003046795--13||s__Desulfonatronum sp007127655--9||s__Desulfonatronum sp007693505--10||s__Desulfonatronum sp011049455--3||s__Desulfonatronum thioautotrophicum--9||s__Desulfonatronum thiodismutans--16||s__Desulfonatronum thiosulfatophilum--9||s__Desulfonauticus sp001507915--4||s__Desulfonauticus submarinus--4||s__Desulfonema limicola--1||s__Desulfonema_B ishimotonii--1||s__Desulfonema_C magnum--1||s__Desulfonispora thiosulfatigenes--7||s__Desulfopertinax cowenii--2||s__Desulfopertinax sp002375985--4||s__Desulfopertinax sp014859075--2||s__Desulfopila aestuarii--3||s__Desulfopila sp005116655--1||s__Desulfopila sp005116675--1||s__Desulfopila sp010646885--3||s__Desulfoplanes formicivorans--9||s__Desulfoprunum benzoelyticum--1||s__Desulfoprunum sp000769715--2||s__Desulforegula conservatrix--1||s__Desulforhopalus sp000961725--4||s__Desulforhopalus sp001799365--2||s__Desulforhopalus sp002733995--2||s__Desulforhopalus sp005116575--1||s__Desulforhopalus sp005116645--2||s__Desulforhopalus sp018821785--4||s__Desulforhopalus sp903875445--2||s__Desulforudis audaxviator--3||s__Desulforudis sp002294005--2||s__Desulfosarcina alkanivorans--1||s__Desulfosarcina ovata--1||s__Desulfoscipio geothermicus--11||s__Desulfosoma caldarium--1||s__Desulfosoma infernum_A--1||s__Desulfosporosinus acididurans--7||s__Desulfosporosinus acidiphilus--10||s__Desulfosporosinus fructosivorans--11||s__Desulfosporosinus hippei--15||s__Desulfosporosinus lacus--13||s__Desulfosporosinus meridiei--17||s__Desulfosporosinus orientis--14||s__Desulfosporosinus sp000224515--8||s__Desulfosporosinus sp000765145--19||s__Desulfosporosinus sp000960765--12||s__Desulfosporosinus sp000961805--9||s__Desulfosporosinus sp001516045--12||s__Desulfosporosinus sp001707885--3||s__Desulfosporosinus sp001936615--7||s__Desulfosporosinus sp002196705--9||s__Desulfosporosinus sp002404215--2||s__Desulfosporosinus sp002413075--4||s__Desulfosporosinus sp003132105--2||s__Desulfosporosinus sp003513495--8||s__Desulfosporosinus sp004766055--10||s__Desulfosporosinus sp016278585--4||s__Desulfosporosinus youngiae--16||s__Desulfotalea psychrophila--2||s__Desulfothermus okinawensis--7||s__Desulfotomaculum aeronauticum--28||s__Desulfotomaculum aquiferis--9||s__Desulfotomaculum ferrireducens--14||s__Desulfotomaculum hydrothermale--10||s__Desulfotomaculum nigrificans--7||s__Desulfotomaculum profundi--7||s__Desulfotomaculum putei--5||s__Desulfotomaculum reducens--12||s__Desulfotomaculum ruminis--12||s__Desulfotomaculum_G copahuensis--5||s__Desulfotruncus alcoholivorax--9||s__Desulfotruncus arcticus--11||s__Desulfotruncus sp015594625--8||s__Desulfovibrio desulfuricans--40||s__Desulfovibrio desulfuricans_A--17||s__Desulfovibrio desulfuricans_B--15||s__Desulfovibrio desulfuricans_C--35||s__Desulfovibrio desulfuricans_D--2||s__Desulfovibrio fairfieldensis--38||s__Desulfovibrio gallistercoris--19||s__Desulfovibrio intestinalis--23||s__Desulfovibrio intestinavium--12||s__Desulfovibrio intestinigallinarum--25||s__Desulfovibrio legallii--17||s__Desulfovibrio legallii_A--18||s__Desulfovibrio porci--29||s__Desulfovibrio sp000403945--9||s__Desulfovibrio sp002237645--21||s__Desulfovibrio sp003860215--7||s__Desulfovibrio sp009712225--43||s__Desulfovibrio sp009773975--4||s__Desulfovibrio sp009929215--30||s__Desulfovibrio sp011039085--5||s__Desulfovibrio sp011039135--2||s__Desulfovibrio sp014803725--2||s__Desulfovibrio sp014804865--2||s__Desulfovibrio sp014804905--2||s__Desulfovibrio sp014804965--2||s__Desulfovibrio sp017396005--7||s__Desulfovibrio sp017415765--6||s__Desulfovibrio sp017450275--1||s__Desulfovibrio sp017454005--1||s__Desulfovibrio sp017454105--6||s__Desulfovibrio sp017454325--8||s__Desulfovibrio sp017454855--2||s__Desulfovibrio sp017528345--6||s__Desulfovibrio sp017613295--2||s__Desulfovibrio sp017613715--7||s__Desulfovibrio sp900095395--18||s__Desulfovibrio sp900547595--4||s__Desulfovibrio sp905214305--17||s__Desulfovibrio sp905215675--15||s__Desulfovibrio sp905235595--6||s__Desulfovibrio sp910575755--9||s__Desulfovibrio sp910584445--4||s__Desulfovibrio sp910587035--4||s__Desulfovibrio_Q ferrophilus--19||s__Desulfovibrio_Q sp018816865--14||s__Desulfovibrio_R indonesiensis--19||s__Desulfovibrio_R marinus--26||s__Desulfovirgula thermocuniculi--7||s__Desulfurella acetivorans--7||s__Desulfurella amilsii--3||s__Desulfuribacillus alkaliarsenatis--16||s__Desulfuribacillus_A stibiiarsenatis--12||s__Desulfurispira natronophila--13||s__Desulfurispirillum indicum--21||s__Desulfurispora thermophila--7||s__Desulfurobacterium thermolithotrophum--1||s__Desulfurobacterium_A atlanticum--3||s__Desulfurobacterium_A indicum--2||s__Desulfurobacterium_A sp000421485--2||s__Desulfuromonas acetoxidans--2||s__Desulfuromonas sp001751155--2||s__Desulfuromonas sp002084665--1||s__Desulfuromonas sp002084705--2||s__Desulfuromonas sp002869685--2||s__Desulfuromusa kysingii--3||s__Desulfuromusa sp002049545--2||s__Desulfuromusa sp016744555--1||s__Desulfuromusa sp016744595--2||s__Desulfuromusa sp016744675--1||s__Dethiobacter alkaliphilus--4||s__Dethiosulfovibrio peptidovorans--10||s__Dethiosulfovibrio peptidovorans_A--2||s__Dethiosulfovibrio salsuginis--17||s__Diaphorobacter nitroreducens--1||s__Diaphorobacter_A aerolatus--1||s__Diaphorobacter_A ruginosibacter--1||s__Diaphorobacter_A sp002331385--1||s__Diaphorobacter_A sp011305535--1||s__Diaphorobacter_A sp011305995--1||s__Diaphorobacter_A sp015354245--1||s__Dichelobacter nodosus--1||s__Dichloromethanomonas elyunquensis--1||s__Dichloromethanomonas sp012517475--5||s__Dickeya chrysanthemi--1||s__Dickeya dadantii--3||s__Dickeya dianthicola--1||s__Dickeya fangzhongdai--2||s__Dickeya oryzae--1||s__Dickeya paradisiaca--2||s__Dickeya poaceiphila--1||s__Dickeya solani--1||s__Dickeya undicola--1||s__Dickeya zeae--1||s__Dictyobacter aurantiacus--3||s__Dictyobacter kobayashii--3||s__Dictyobacter sp008326305--3||s__Dictyobacter sp015099395--3||s__Dictyobacter sp016587435--3||s__Dictyobacter vulcani--3||s__Didemnitutus sp016187925--1||s__Didemnitutus sp016187945--1||s__Dissulfuribacter sp015494155--1||s__Dissulfurispira thermophila--9||s__Dokdonella denitrificans_A--1||s__Dokdonella immobilis--1||s__Dokdonella koreensis--1||s__Dokdonella sp001899855--1||s__Dokdonella sp002483055--1||s__Dokdonella sp004295005--1||s__Dokdonella sp016707485--1||s__Dokdonella sp016712865--1||s__Dokdonella sp016721015--1||s__Dokdonella sp017302215--1||s__Dokdonella_A fugitiva--1||s__Dokdonella_A fugitiva_A--1||s__Dokdonella_A sp002297645--1||s__Dokdonella_A sp002632325--1||s__Dokdonella_A sp003142815--2||s__Dokdonella_A sp004143945--1||s__Dokdonella_A sp009996615--1||s__Dokdonella_A sp014338185--1||s__Dokdonella_A sp017305135--1||s__Dokdonella_A sp017744955--1||s__Domibacillus aminovorans--5||s__Domibacillus antri--14||s__Domibacillus enclensis--15||s__Domibacillus epiphyticus--15||s__Domibacillus indicus--15||s__Domibacillus iocasae--14||s__Domibacillus mangrovi--9||s__Domibacillus robiginosus--14||s__Domibacillus tundrae--11||s__Dongshaea marina--10||s__Draconibacterium sp013203755--1||s__Draconibacterium sp018648265--2||s__Duganella aceris--1||s__Duganella alba--1||s__Duganella callida--1||s__Duganella danionis--1||s__Duganella fentianensis--1||s__Duganella levis--1||s__Duganella margarita--1||s__Duganella phyllosphaerae--1||s__Duganella radicis--1||s__Duganella rivi--1||s__Duganella sacchari--1||s__Duganella sp000335815--1||s__Duganella sp000381565--2||s__Duganella sp001423125--1||s__Duganella sp003217375--1||s__Duganella sp003416895--3||s__Duganella sp003416985--1||s__Duganella sp009380215--1||s__Duganella sp009674535--1||s__Duganella sp009857435--1||s__Duganella sp009857445--1||s__Duganella sp009857495--1||s__Duganella sp009857915--1||s__Duganella sp013375995--2||s__Duganella sp013376005--1||s__Duganella sp013408245--1||s__Duganella sp017833525--1||s__Duganella sp019219065--1||s__Duganella sp900100205--1||s__Duganella sp900109645--1||s__Duganella sp900110275--1||s__Duganella zoogloeoides--1||s__Dwaynesavagella gallinarum--1||s__Dwaynesavagella sp000270205--1||s__Dwaynesavagella sp000283555--1||s__Dyella japonica--1||s__Dyella japonica_C--1||s__Dyella jiangningensis--1||s__Dyella jiangningensis_B--1||s__Dyella jiangningensis_C--1||s__Dyella kyungheensis--1||s__Dyella marensis--1||s__Dyella solisilvae--1||s__Dyella sp002878475--1||s__Dyella sp003121485--1||s__Dyella sp003332825--1||s__Dyella sp003688835--1||s__Dyella sp004296575--1||s__Dyella sp012275375--1||s__Dyella sp014297575--1||s__Dyella sp016428905--1||s__Dyella sp016428975--1||s__Dyella sp016586165--1||s__Dyella sp900114495--1||s__Dyella tabacisoli--1||s__Dyella terrae--1||s__Dyella_A ginsengisoli--1||s__Dyella_A sp002279065--1||s__Dyella_A sp018970895--1||s__Dyella_A thiooxydans--1||s__Dyella_B caseinilytica--1||s__Dyella_B choica--2||s__Dyella_B dinghuensis--1||s__Dyella_B flava--2||s__Dyella_B mobilis--1||s__Dyella_B monticola--1||s__Dyella_B nitratireducens--2||s__Dyella_B psychrodurans--1||s__Dyella_B sp004114615--1||s__Dyella_B sp014863405--1||s__Dyella_B sp014873315--1||s__Dyella_B sp015655335--1||s__Dyella_B sp903970555--1||s__Dysosmobacter sp000403435--1||s__Dysosmobacter sp009773995--1||s__Dysosmobacter sp009774015--1||s__Dysosmobacter sp910575505--1||s__Dysosmobacter sp910575815--1||s__Dysosmobacter sp910576845--1||s__Dysosmobacter sp910576865--1||s__Dysosmobacter sp910577405--1||s__Dysosmobacter sp910579365--1||s__Dysosmobacter sp910579435--1||s__Dysosmobacter sp910583695--1||s__Dysosmobacter sp910583785--2||s__Dysosmobacter sp910584075--1||s__Dysosmobacter sp910584465--1||s__Dysosmobacter sp910585165--1||s__Dysosmobacter sp910585245--1||s__Dysosmobacter sp910585385--1||s__Dysosmobacter sp910586735--1||s__Dysosmobacter sp910587525--1||s__Dysosmobacter sp910587705--1||s__Dysosmobacter sp910588005--1||s__Dysosmobacter sp910588175--1||s__Dysosmobacter sp910589315--1||s__E26-bin7 sp004377365--1||s__E85 sp003149435--5||s__ELB16-189 sp002398365--1||s__ELB16-189 sp003541895--1||s__ELB16-189 sp013140395--1||s__ELB16-189 sp015472025--1||s__ELB16-189 sp016191555--1||s__ELB16-189 sp018266055--1||s__EMTCatB1 sp001950395--1||s__ER46 sp003054705--1||s__ER46 sp903900845--1||s__ES-bin-26 sp014379925--1||s__ESFC-1 sp000380225--4||s__ETH-SRB1 sp004193555--1||s__EX4484-2 sp002254405--1||s__EX4572-165 sp002254885--1||s__Ectobacillus antri--5||s__Ectothiorhodospira haloalkaliphila--9||s__Ectothiorhodospira magna--9||s__Ectothiorhodospira marina--9||s__Ectothiorhodospira mobilis--8||s__Ectothiorhodospira mobilis_A--7||s__Ectothiorhodospira shaposhnikovii--16||s__Ectothiorhodospira sp000225005--10||s__Ectothiorhodospira sp001632845--8||s__Edaphobacter acidisoli--1||s__Edaphobacter aggregans--1||s__Edaphobacter aggregans_A--1||s__Edaphobacter dinghuensis--1||s__Edaphobacter dinghuensis_A--1||s__Edaphobacter lichenicola_A--1||s__Edaphobacter lichenicola_B--1||s__Edaphobacter lichenicola_C--1||s__Edaphobacter lichenicola_D--1||s__Edaphobacter lichenicola_E--1||s__Edaphobacter modestus--1||s__Edaphobacter sp000381605--1||s__Edaphobacter sp000688615--1||s__Edaphobacter sp001897435--1||s__Edaphobacter sp002197545--1||s__Edaphobacter sp003751275--1||s__Edaphobacter sp009765825--1||s__Edaphobacter sp009765835--1||s__Edaphobacter sp009766095--1||s__Edaphobacter sp010093025--1||s__Edaphobacter sp014274685--1||s__Edaphobacter sp018268775--1||s__Edaphobacter sp018268895--1||s__Effusibacillus lacus--6||s__Effusibacillus pohliae--4||s__Eisenbergiella sp002361095--1||s__Ekhidna lutea--1||s__Ekhidna sp006969745--4||s__Ekhidna sp013214445--11||s__Ekhidna sp014323825--1||s__Elainella saxicola--1||s__Elarobacter beijerinckii--3||s__Elarobacter pasteuri--3||s__Elarobacter sp019233415--13||s__Elarobacter sp019235885--4||s__Elarobacter winogradskyi--4||s__Electronema sp002413355--1||s__Electronema sp004284765--1||s__Electronema sp011391865--1||s__Electrothrix aarhusiensis--1||s__Electrothrix marina--1||s__Electrothrix sp011389815--1||s__Elstera litoralis--1||s__Endobugula sertula--6||s__Endobugula sp000209515--11||s__Endoriftia persephone--8||s__Endozoicomonas acroporae--1||s__Endozoicomonas arenosclerae--1||s__Endozoicomonas ascidiicola--1||s__Endozoicomonas atrinae--1||s__Endozoicomonas elysicola--1||s__Endozoicomonas montiporae--1||s__Endozoicomonas numazuensis--1||s__Endozoicomonas sp004762125--1||s__Endozoicomonas sp009653635--1||s__Endozoicomonas sp017744115--1||s__Endozoicomonas sp900299555--1||s__Enterenecus sp910575695--1||s__Enterenecus sp910577525--1||s__Enterenecus sp910579155--1||s__Enterenecus sp910579595--1||s__Enterenecus sp910584835--1||s__Enterenecus sp910585265--1||s__Enterenecus sp910587255--1||s__Enterenecus sp910587285--1||s__Enterenecus sp910588495--1||s__Enterobacter cloacae_Q--1||s__Enterobacter_D kobei_A--1||s__Enterobacter_D sp001888805--1||s__Enterobacter_D sp019218745--1||s__Enterobacter_D sp900116015--1||s__Enterococcus_D gallinarum--1||s__Enterococcus_D sp001297065--1||s__Enterococcus_D sp002850555--1||s__Enterococcus_E columbae--1||s__Enterococcus_F saccharolyticus--1||s__Enterococcus_F sp009933335--3||s__Enterococcus_F sp017426705--2||s__Enterococcus_I alcedinis--5||s__Enterococcus_I avicola--1||s__Enterococcus_I lemanii--4||s__Enterovibrio baiacu--22||s__Enterovibrio calviensis--25||s__Enterovibrio celer--26||s__Enterovibrio coralii--21||s__Enterovibrio escacola--3||s__Enterovibrio hollisae--14||s__Enterovibrio indicus--27||s__Enterovibrio luxaltus--2||s__Enterovibrio marinus--22||s__Enterovibrio nigricans--19||s__Enterovibrio norvegicus--23||s__Enterovibrio norvegicus_A--23||s__Enterovibrio pacificus--17||s__Enterovibrio sedimenti--24||s__Enterovibrio sp001310415--22||s__Enterovibrio sp004116385--18||s__Entomomonas moraniae--1||s__Entomomonas sp016653615--1||s__Epibacterium mobile--2||s__Epulopiscium_D sp002007365--1||s__Eremiobacter antarcticus--1||s__Erwinia aphidicola--1||s__Erwinia billingiae--3||s__Erwinia mallotivora--1||s__Erwinia oleae--1||s__Erwinia persicina--1||s__Erwinia persicina_A--1||s__Erwinia psidii--1||s__Erwinia rhapontici--3||s__Erwinia sp000599885--2||s__Erwinia sp003512805--1||s__Erwinia sp003937915--2||s__Erwinia sp007981265--2||s__Erwinia sp019132875--2||s__Erwinia sp900068895--1||s__Erwinia_B gerundensis--3||s__Estrella lausannensis--1||s__Eubacterium_C oxidoreducens--1||s__Eubacterium_C sp905236225--1||s__Eubacterium_F sp000433735--2||s__Eubacterium_F sp000434115--1||s__Eubacterium_F sp000687695--1||s__Eubacterium_F sp002362575--5||s__Eubacterium_F sp002490465--4||s__Eubacterium_F sp003453515--1||s__Eubacterium_F sp003491505--3||s__Eubacterium_F sp016280325--1||s__Eubacterium_F sp017445525--1||s__Eubacterium_F sp017540125--1||s__Eubacterium_F sp017614395--1||s__Eubacterium_F sp017633905--1||s__Eubacterium_F sp900318295--1||s__Eubacterium_F sp900319095--1||s__Eubacterium_F sp900539115--1||s__Eubacterium_F sp905212635--1||s__Eubacterium_F sp910574015--4||s__Eubacterium_F sp910575665--3||s__Eubacterium_F sp910577295--1||s__Eubacterium_F sp910579145--3||s__Eubacterium_F sp910583555--3||s__Eubacterium_F sp910584065--3||s__Eubacterium_F sp910584245--2||s__Eubacterium_F sp910584645--2||s__Eubacterium_F sp910584875--1||s__Eubacterium_F sp910585745--3||s__Eubacterium_F sp910589595--1||s__Eubacterium_F sp910589665--4||s__Eubacterium_J plexicaudatum--2||s__Eubacterium_J sp009774535--1||s__Eubacterium_J sp910574915--2||s__Eubacterium_J sp910577225--2||s__Eubacterium_J sp910579075--1||s__Eubacterium_J sp910580075--1||s__Eubacterium_J sp910584345--2||s__Eubacterium_J sp910584595--4||s__Eubacterium_J sp910586045--3||s__Eubacterium_J sp910586225--2||s__Eubacterium_J sp910586445--1||s__Eubacterium_Q sp017519155--1||s__Evansella alkalicola--4||s__Evansella caseinilytica--15||s__Evansella cellulosilytica--11||s__Evansella clarkii--6||s__Evansella tamaricis--6||s__Evtepia sp910584805--1||s__Ewingella americana--1||s__Exiguobacterium alkaliphilum--4||s__Exiguobacterium aurantiacum--4||s__Exiguobacterium aurantiacum_A--5||s__Exiguobacterium chiriqhucha--4||s__Exiguobacterium marinum--4||s__Exiguobacterium mexicanum--3||s__Exiguobacterium profundum_A--5||s__Exiguobacterium sp001908175--3||s__Exiguobacterium sp003331145--5||s__Exiguobacterium sp003467445--4||s__Exiguobacterium sp004336985--4||s__Exiguobacterium sp018616375--4||s__Exiguobacterium sp018617395--4||s__Exiguobacterium sp018617485--5||s__Exiguobacterium sp018617855--4||s__Exiguobacterium sp018617875--4||s__Exiguobacterium sp018618415--5||s__Exiguobacterium sp018618475--5||s__Exiguobacterium sp902362975--2||s__Exiguobacterium_A acetylicum--5||s__Exiguobacterium_A antarcticum--5||s__Exiguobacterium_A flavidum--4||s__Exiguobacterium_A indicum--9||s__Exiguobacterium_A oxidotolerans--5||s__Exiguobacterium_A sibiricum--5||s__Exiguobacterium_A sibiricum_A--5||s__Exiguobacterium_A sp001275385--8||s__Exiguobacterium_A sp001423965--6||s__Exiguobacterium_A sp001870785--5||s__Exiguobacterium_A sp003339585--5||s__Exiguobacterium_A sp004339505--5||s__Exiguobacterium_A sp018618755--5||s__Exiguobacterium_A sp902363455--5||s__Exiguobacterium_A undae--5||s__Exilibacterium tricleocarpae--5||s__Extensimonas perlucida--1||s__Extensimonas vulgaris--1||s__F-183 sp016865505--2||s__F-183 sp018268875--1||s__F0540 sp000466585--3||s__F0540 sp016765585--5||s__F0540 sp900167505--1||s__F1-120-MAGs118 sp005778045--1||s__F1-60-MAGs163 sp009699565--1||s__F1-60-MAGs163 sp903830015--1||s__F1-80-MAGs030 sp005798285--1||s__F1-80-MAGs062 sp005809115--1||s__FACHB-1375 sp014696265--5||s__FACHB-1407 sp014697545--1||s__FACHB-40 sp014695915--2||s__FACHB-46 sp014695385--4||s__FACHB-68 sp014695715--6||s__FACHB-68 sp014695725--6||s__FACHB-8 sp014695575--2||s__FACHB-831 sp014695585--8||s__FACHB-T130 sp014695375--4||s__FACHB-T130 sp014698845--3||s__FD2005 sp000702525--1||s__FD2005 sp017392525--1||s__FEB-12 sp003105265--3||s__FEB-12 sp016708025--7||s__FEB-7 sp003105245--1||s__FEB-7 sp016708825--1||s__FEB-7 sp016709665--1||s__FEB-7 sp016711875--1||s__FEB-7 sp016720855--1||s__FEN-1139 sp003154095--1||s__FEN-1143 sp003153055--2||s__FEN-1143 sp903911905--3||s__FEN-1185 sp003165595--1||s__FEN-1191 sp003132025--1||s__FEN-1191 sp003162555--1||s__FEN-1191 sp013289615--1||s__FEN-1191 sp018241455--1||s__FEN-1219 sp003155415--1||s__FEN-1219 sp011054615--1||s__FEN-1250 sp003142495--2||s__FEN-1250 sp013697785--3||s__FEN-1297 sp003142915--1||s__FEN-336 sp003155335--3||s__FEN-680 sp003157385--2||s__FEN-727 sp003154635--2||s__FJAT-44876 sp002335745--7||s__FJAT-45066 sp002335755--6||s__FJAT-45350 sp002335805--19||s__FJAT-46582 sp002261155--15||s__FJAT-46582 sp002797355--10||s__FJAT-46582 sp002797375--22||s__FJAT-46582 sp016820555--14||s__FJAT-49711 sp018343625--8||s__FJAT-49711 sp018343695--8||s__FJAT-49711 sp018343715--5||s__FJAT-49754 sp018343525--7||s__FLUQ01 sp900079685--15||s__FMMP01 sp900095725--12||s__FW021-bin31 sp004322015--1||s__FW300-bin19 sp004297825--2||s__FW602-bin16 sp004297765--3||s__FW602-bin22 sp004297775--2||s__Fabibacter_A pacificus_A--1||s__Falcatimonas sp018918265--4||s__Falsibacillus albus--6||s__Falsibacillus pallidus--5||s__Fangia hongkongensis--1||s__FeB-14 sp011055725--4||s__FeB-14 sp016719395--3||s__Fen-1039 sp003141455--2||s__Fen-1039 sp003141955--2||s__Fen-1039 sp003142755--2||s__Fen-1039 sp003152995--1||s__Fen-1039 sp003153755--3||s__Fen-1039 sp003156975--3||s__Fen-1039 sp003157875--3||s__Fen-1039 sp003158295--1||s__Fen-1039 sp003158495--3||s__Fen-1039 sp003158675--2||s__Fen-1039 sp003158875--3||s__Fen-1039 sp003171035--3||s__Fen-1039 sp003171065--1||s__Fen-1118 sp003136095--2||s__Fen-1118 sp003159055--2||s__Fen-1118 sp016935975--2||s__Fen-1118 sp017881285--3||s__Fen-1135 sp003142295--1||s__Fen-1137 sp003142855--1||s__Fen-1137 sp003153015--1||s__Fen-1137 sp003153875--1||s__Fen-1137 sp003155465--2||s__Fen-1137 sp003157315--1||s__Fen-1137 sp003157775--1||s__Fen-1137 sp003158395--2||s__Fen-1137 sp003158455--2||s__Fen-1137 sp003158735--1||s__Fen-1137 sp003170035--2||s__Fen-1174 sp003153935--1||s__Fen-1231 sp003171215--3||s__Fen-1231 sp016194585--3||s__Fen-1231 sp016874035--1||s__Fen-1231 sp017881585--3||s__Fen-1231 sp903876745--1||s__Fen-1231 sp903910555--3||s__Fen-1245 sp003157095--1||s__Fen-1247 sp003136975--1||s__Fen-1247 sp003155795--1||s__Fen-1254 sp003162695--1||s__Fen-1255 sp003154155--2||s__Fen-1255 sp003162215--1||s__Fen-1258 sp002839795--2||s__Fen-1258 sp003155655--7||s__Fen-1258 sp012026935--1||s__Fen-1262 sp003152875--3||s__Fen-1273 sp003157485--2||s__Fen-1298 sp003142475--2||s__Fen-1298 sp003142575--2||s__Fen-1298 sp003155495--2||s__Fen-1298 sp003819715--1||s__Fen-1298 sp016928255--2||s__Fen-1301 sp003141435--1||s__Fen-1308 sp003170655--3||s__Fen-1308 sp903822005--10||s__Fen-1317 sp003154195--1||s__Fen-1364 sp003141795--3||s__Fen-1364 sp003154555--2||s__Fen-1364 sp003170115--3||s__Fen-1467 sp003157575--1||s__Fen-549 sp017882615--1||s__Fen-999 sp003157035--8||s__Fen-999 sp003158255--7||s__Fen-999 sp016235765--12||s__Fen-999 sp016704145--4||s__Fen-999 sp016880655--10||s__Fen-999 sp018819515--8||s__Fen-999 sp019136545--3||s__Ferrimicrobium acidiphilum--1||s__Ferrimonas balearica--14||s__Ferrimonas futtsuensis--29||s__Ferrimonas kyonanensis--28||s__Ferrimonas lipolytica--7||s__Ferrimonas marina--9||s__Ferrimonas sediminum--26||s__Ferrimonas senticii--7||s__Ferrimonas sp005116665--29||s__Ferrimonas sp005116715--23||s__Ferriphaselus amnicola--9||s__Ferriphaselus sp000746095--6||s__Ferriphaselus sp016234685--7||s__Ferrithrix thermotolerans--1||s__Ferrovum myxofaciens--6||s__Ferrovum sp010435995--4||s__Fervidicella metallireducens--1||s__Fervidicola ferrireducens--2||s__Fervidobacterium changbaicum--4||s__Fervidobacterium gondwanense--3||s__Fervidobacterium nodosum--3||s__Fervidobacterium pennivorans--3||s__Fervidobacterium pennivorans_A--3||s__Fervidobacterium sp002432805--5||s__Fervidobacterium sp003522805--2||s__Fervidobacterium_A thailandense--6||s__Fervidobacterium_A thailandense_A--4||s__Fictibacillus aquaticus--5||s__Fictibacillus arsenicus--5||s__Fictibacillus arsenicus_B--4||s__Fictibacillus barbaricus--6||s__Fictibacillus halophilus--6||s__Fictibacillus nanhaiensis_A--6||s__Fictibacillus nanhaiensis_B--7||s__Fictibacillus phosphorivorans_A--9||s__Fictibacillus phosphorivorans_B--5||s__Fictibacillus phosphorivorans_C--6||s__Fictibacillus sp004216955--6||s__Fictibacillus sp005503015--8||s__Fictibacillus sp014836645--5||s__Fictibacillus_A gelatini--2||s__Fictibacillus_C enclensis--2||s__Fictibacillus_C macauensis--4||s__Fictibacillus_C solisalsi--3||s__Fictibacillus_C sp001510655--6||s__Filobacillus milosensis--4||s__Fimbriimonas sp002336105--11||s__Fimbriimonas sp016125185--9||s__Fimbriimonas sp903833215--1||s__Fimbriimonas sp903904815--13||s__Fimbriimonas sp903927345--4||s__Fischerella muscicola--1||s__Fischerella muscicola_A--2||s__Fischerella prolifica--2||s__Fischerella sp000447295--2||s__Fischerella sp000517105--2||s__Fischerella sp002368315--2||s__Fischerella thermalis--1||s__Flammeovirga aprica--1||s__Flammeovirga kamogawensis--1||s__Flammeovirga pacifica--1||s__Flammeovirga pectinis--1||s__Flammeovirga sp000812565--1||s__Flammeovirga sp001583495--1||s__Flammeovirga sp012641475--1||s__Flammeovirga sp014534745--1||s__Flammeovirga yaeyamensis--1||s__Flexistipes sinusarabici--1||s__Flexistipes sp002338145--5||s__Flexithrix dorotheae--1||s__Flocculibacter collagenilyticus--14||s__Fluviicoccus keumensis--2||s__Fonticella tunisiensis--1||s__Fontimonas thermophila--1||s__Formimonas warabiya--7||s__Formivibrio citricus--21||s__Formivibrio sp018261735--24||s__Frackibacter sp900114655--2||s__Frateuria aurantia--1||s__Frateuria_A sp001428405--1||s__Frateuria_A sp013362045--1||s__Frateuria_A sp017837635--1||s__Frateuria_A terrea--2||s__Frateuria_B defendens--1||s__Fredinandcohnia humi--8||s__Fredinandcohnia onubensis--3||s__Fredinandcohnia onubensis_A--2||s__Fredinandcohnia sinesaloumensis--4||s__Fredinandcohnia sp003400205--6||s__Fredinandcohnia timonensis--5||s__Fredinandcohnia timonensis_A--5||s__Fretibacterium fastidiosum--6||s__Fretibacterium sp017394925--1||s__Fretibacterium sp017405525--2||s__Fretibacterium sp017417365--1||s__Fretibacterium sp017427625--2||s__Fretibacterium sp017439345--1||s__Fretibacterium sp017443945--1||s__Fretibacterium sp017443985--1||s__Fretibacterium sp017444345--1||s__Fretibacterium sp017445205--5||s__Fretibacterium sp017445405--1||s__Fretibacterium sp017446055--1||s__Fretibacterium sp017446645--2||s__Fretibacterium sp017447325--1||s__Fretibacterium sp017448375--1||s__Fretibacterium sp017448795--2||s__Fretibacterium sp017449135--1||s__Fretibacterium sp017449415--1||s__Fretibacterium sp017450125--1||s__Fretibacterium sp017450825--1||s__Fretibacterium sp017451025--2||s__Fretibacterium sp017454625--1||s__Fretibacterium sp017455085--1||s__Fretibacterium sp017458545--1||s__Fretibacterium sp017470485--1||s__Fretibacterium sp017470785--1||s__Fretibacterium sp017475805--2||s__Fretibacterium sp017476945--1||s__Fretibacterium sp017540085--1||s__Fretibacterium sp905233215--1||s__Fretibacterium sp905233295--3||s__Fretibacterium sp905233335--1||s__Fretibacterium sp905233455--2||s__Fretibacterium sp905233515--1||s__Fretibacterium sp905233525--1||s__Fretibacterium sp905233565--1||s__Fretibacterium sp905233645--1||s__Fretibacterium sp905233725--1||s__Fretibacterium sp905234075--1||s__Fretibacterium sp905234205--1||s__Fretibacterium sp905235395--1||s__Fretibacterium sp905235735--1||s__Fretibacterium sp905236605--6||s__Frigididesulfovibrio cuneatus--14||s__Frigididesulfovibrio sp002293605--5||s__Frigididesulfovibrio sp009783025--5||s__Frigididesulfovibrio_A litoralis--11||s__Fuerstia marisgermanicae--1||s__Fulvimonas soli--1||s__Fulvivirga imtechensis--1||s__Fulvivirga kasyanovii--1||s__Fulvivirga lutimaris--1||s__Fulvivirga sp017068455--1||s__Fundidesulfovibrio putealis--35||s__Fundidesulfovibrio sp009773665--23||s__Fundidesulfovibrio sp013019105--30||s__Fundidesulfovibrio sp016208105--28||s__Fusibacter paucivorans--6||s__Fusibacter_A sp001748365--15||s__Fusibacter_A sp002452745--13||s__Fusibacter_A sp015352425--11||s__Fusibacter_C sp001897605--9||s__Fusibacter_C sp002412775--7||s__Fusibacter_C sp002441045--7||s__Fusibacter_C sp003482695--8||s__Fusibacter_C sp014859095--4||s__Fusibacter_C tunisiensis--6||s__G11 sp017619295--1||s__G11 sp900103495--1||s__G2M2-11 sp017168195--12||s__G60ANME1 sp003194435--1||s__GBChlB sp000724175--2||s__GBS-1 sp001443005--4||s__GBS-DC sp002254605--2||s__GBS-DC sp011054145--1||s__GBS-DC sp011373295--1||s__GBS-DC sp011380455--2||s__GCA-001735895 sp001735895--1||s__GCA-001735895 sp003231795--1||s__GCA-001735895 sp003645435--1||s__GCA-001735895 sp009937625--1||s__GCA-002282575 sp002281095--3||s__GCA-002282575 sp014763665--3||s__GCA-002401295 sp002401295--1||s__GCA-002402085 sp002401525--9||s__GCA-002402085 sp002402085--10||s__GCA-002684695 sp902612965--1||s__GCA-002726655 sp002726655--1||s__GCA-002728675 sp002714125--1||s__GCA-002728675 sp002728675--1||s__GCA-002733105 sp002402245--8||s__GCA-002733105 sp002733105--3||s__GCA-002733105 sp002733335--6||s__GCA-002733105 sp002733505--6||s__GCA-002733105 sp002733715--5||s__GCA-002733105 sp003645385--5||s__GCA-002733105 sp011053005--9||s__GCA-002733105 sp013139345--5||s__GCA-002733105 sp013215775--2||s__GCA-002733105 sp013215825--3||s__GCA-002733105 sp014859375--9||s__GCA-002733105 sp018646825--3||s__GCA-002733105 sp905181885--1||s__GCA-002733105 sp905479075--1||s__GCA-002733105 sp905479985--6||s__GCA-002733465 sp002401655--9||s__GCA-002733465 sp002733465--8||s__GCA-002733465 sp019090895--11||s__GCA-002733465 sp905479925--11||s__GCA-002780085 sp002791435--1||s__GCA-002790365 sp011052365--1||s__GCA-002840015 sp002782905--1||s__GCA-002840015 sp002839995--1||s__GCA-002840015 sp002840015--1||s__GCA-002840985 sp002840985--1||s__GCA-013348725 sp013348725--1||s__GCA-016699835 sp016699835--5||s__GCA-016700155 sp016700155--8||s__GCA-2400775 sp002400775--2||s__GCA-2400775 sp002400905--2||s__GCA-2400775 sp013151045--1||s__GCA-2400775 sp015492075--3||s__GCA-2400775 sp016765075--1||s__GCA-2400975 sp016764395--1||s__GCA-2401725 sp002401725--6||s__GCA-2401725 sp015487235--16||s__GCA-2401725 sp015491935--10||s__GCA-2401725 sp016765535--16||s__GCA-2401735 sp002401735--1||s__GCA-2401735 sp006844635--2||s__GCA-2634385 sp002634385--9||s__GCA-2683405 sp002683405--1||s__GCA-2686065 sp002686065--1||s__GCA-2686995 sp002686995--1||s__GCA-2687025 sp002687025--2||s__GCA-2687025 sp018644665--4||s__GCA-2698995 sp002698995--6||s__GCA-2699025 sp002699025--1||s__GCA-2699585 sp002699585--2||s__GCA-2699585 sp015500095--2||s__GCA-2702065 sp002702065--4||s__GCA-2706885 sp002706885--5||s__GCA-2709385 sp002709385--1||s__GCA-2709565 sp002709565--1||s__GCA-2717925 sp002717925--1||s__GCA-2721365 sp002721365--1||s__GCA-2721545 sp003230615--1||s__GCA-2721545 sp004525885--1||s__GCA-2722315 sp002722315--1||s__GCA-2722315 sp012272825--1||s__GCA-2722315 sp018334995--1||s__GCA-2722455 sp002722455--6||s__GCA-2722955 sp002722955--1||s__GCA-2723275 sp002723275--1||s__GCA-2725955 sp002725955--2||s__GCA-2729495 sp002729495--2||s__GCA-2729495 sp013001905--1||s__GCA-2729515 sp002729515--1||s__GCA-2733545 sp002733545--2||s__GCA-2733575 sp002733575--1||s__GCA-2733885 sp002733885--5||s__GCA-2733885 sp012963655--2||s__GCA-2733885 sp014859655--2||s__GCA-2737665 sp013298545--1||s__GCA-2746115 sp002746115--15||s__GCA-2746155 sp002746155--7||s__GCA-2746365 sp002401185--2||s__GCA-2746365 sp002746365--1||s__GCA-2746365 sp011051475--1||s__GCA-2746365 sp011321985--2||s__GCA-2746365 sp013041745--1||s__GCA-2746365 sp013138755--1||s__GCA-2746365 sp015222915--1||s__GCA-2746365 sp015488295--1||s__GCA-2746365 sp016764035--2||s__GCA-2746535 sp002746535--2||s__GCA-2746605 sp002746605--4||s__GCA-2746605 sp016708125--8||s__GCA-2746605 sp016713565--10||s__GCA-2746605 sp016716225--8||s__GCA-2748355 sp002748355--1||s__GCA-2748425 sp002748425--1||s__GCA-2748505 sp002748505--1||s__GCA-2748575 sp002748575--9||s__GCA-2748835 sp002748835--1||s__GCA-2753255 sp002753255--2||s__GCA-2753275 sp002753275--1||s__GCA-2753465 sp002753465--4||s__GCA-2753465 sp903861305--1||s__GCA-2753465 sp903901225--1||s__GCA-2753565 sp002753565--1||s__GCA-2753565 sp015232365--4||s__GCA-2753565 sp015232405--2||s__GCA-2770975 sp002783405--3||s__GCA-2770975 sp018780035--1||s__GCA-2786225 sp002786225--4||s__GCA-2786225 sp009991425--2||s__GCA-2794515 sp002794515--1||s__GCA-2794595 sp002794595--2||s__GCF-000787395 sp000787395--1||s__GCF-002020805 sp002020805--4||s__GJ-E10 sp000828975--1||s__GJ-E10 sp900290295--1||s__GJ-E10 sp900290335--1||s__GJ-E10 sp903871435--1||s__GLR69 sp013138865--6||s__GM7GCV1 sp014323765--1||s__GPS1B09 sp018333455--3||s__GPS1B09 sp018333635--3||s__GPS1B09 sp018335695--3||s__GRL18 sp013139395--11||s__GRL18 sp015222495--3||s__GRL18 sp015488755--13||s__GRL18 sp016097415--10||s__GRL18 sp016744375--13||s__GRL18 sp016744395--19||s__GRL18 sp016744995--20||s__GW-Firmicutes-8 sp002840165--4||s__GWA2-32-17 sp903837285--1||s__GWA2-32-17 sp903872185--1||s__GWA2-54-12 sp001795535--5||s__GWA2-54-12 sp016182705--4||s__GWA2-54-12 sp905339405--7||s__GWA2-58-10 sp001780825--1||s__GWA2-66-18 sp016182905--1||s__GWB1-36-13 sp001829155--8||s__GWB1-55-8 sp001769835--1||s__GWB2-37-7 sp001797185--6||s__GWB2-47-37 sp001803635--9||s__GWB2-47-37 sp016212685--5||s__GWB2-55-19 sp001797465--8||s__GWB2-55-19 sp016182655--8||s__GWB2-55-19 sp016212705--5||s__GWB2-55-19 sp016218095--4||s__GWB2-55-19 sp016218105--8||s__GWC2-39-10 sp000993275--2||s__GWC2-42-11 sp001797495--1||s__GWC2-42-7 sp001803645--1||s__GWC2-56-14 sp001803705--5||s__GWC2-57-13 sp001805055--2||s__GWE2-31-10 sp001829315--1||s__GWE2-40-63 sp003512955--1||s__GWF1-51-8 sp001829395--1||s__GWF1-51-8 sp001829415--1||s__GWF1-51-8 sp013177895--1||s__GWF2-35-18 sp001771135--1||s__GWF2-35-9 sp001783275--4||s__GWF2-39-127 sp003242895--14||s__GWF2-43-52 sp001805445--2||s__Ga0074130 sp001464495--8||s__Ga0074137 sp016713885--1||s__Ga0074137 sp016791465--1||s__Ga0077523 sp001464695--5||s__Ga0077526 sp001464765--9||s__Ga0077526 sp001464895--8||s__Ga0077526 sp016125475--5||s__Ga0077526 sp016713305--10||s__Ga0077536 sp001464935--3||s__Ga0077536 sp009692365--2||s__Ga0077536 sp903866355--2||s__Ga0077545 sp014191545--1||s__Ga0077546 sp001464165--1||s__Ga0077546 sp018062085--1||s__Ga0077553 sp016789905--1||s__Ga0077553 sp016871155--1||s__Ga0077554 sp001464585--3||s__Ga0077554 sp001464965--4||s__Ga0077554 sp005240065--4||s__Ga0077554 sp016191235--3||s__Ga0077560 sp001464275--11||s__Gallaecimonas mangrovi--27||s__Gallaecimonas pentaromativorans--23||s__Gallaecimonas xiamenensis--17||s__Gallionella acididurans--8||s__Gallionella capsiferriformans--18||s__Gallionella kumadai--11||s__Gallionella sp001801025--20||s__Gallionella sp001801055--10||s__Gallionella sp001801085--13||s__Gallionella sp001801105--9||s__Gallionella sp001801175--1||s__Gallionella sp001801215--9||s__Gallionella sp002381565--15||s__Gallionella sp002403995--1||s__Gallionella sp002414205--1||s__Gallionella sp002429165--1||s__Gallionella sp002780675--2||s__Gallionella sp003134595--1||s__Gallionella sp003153155--1||s__Gallionella sp003235435--3||s__Gallionella sp004298605--5||s__Gallionella sp013043965--6||s__Gallionella sp013044075--6||s__Gallionella sp013141315--2||s__Gallionella sp016177795--1||s__Gallionella sp016183575--2||s__Gallionella sp016195965--10||s__Gallionella sp016197305--4||s__Gallionella sp016218415--5||s__Gallionella sp016218465--4||s__Gallionella sp016218475--6||s__Gallionella sp016716325--1||s__Gallionella sp017880865--3||s__Gallionella sp903858965--3||s__Gallionella sp903876685--20||s__Gallionella sp903885165--1||s__Gallionella sp903915035--1||s__Gallionella sp903934275--13||s__Garciella nitratireducens--2||s__Garciella sp900555725--3||s__Geitlerinema sp000332355--3||s__Geitlerinema sp001657325--4||s__Geminicoccus roseus--1||s__Geminocystis herdmanii--1||s__Geminocystis sp001548095--1||s__Geminocystis sp001548115--1||s__Geminocystis sp016743215--1||s__Gemmata massiliana_A--1||s__Gemmata obscuriglobus--1||s__Gemmata sp013823135--1||s__Gemmata sp901538445--1||s__Gemmatimonas aurantiaca--3||s__Gemmatimonas phototrophica--2||s__Gemmatimonas sp002483225--2||s__Gemmatimonas sp013004105--2||s__Gemmatimonas sp016720905--2||s__Gemmatimonas sp016741895--3||s__Gemmatimonas sp016742275--2||s__Gemmatimonas sp017991005--2||s__Gemmatimonas sp018969225--2||s__Gemmatimonas sp903894655--1||s__Gemmatirosa kalamazoonesis--2||s__Geoalkalibacter ferrihydriticus--1||s__Geoalkalibacter_A subterraneus--1||s__Geoanaerobacter pelophilus--22||s__Geoanaerobacter sp000813145--17||s__Geoanaerobacter sp009684525--17||s__Geoanaerobacter sp016223015--13||s__Geobacillus icigianus--3||s__Geobacillus jurassicus--5||s__Geobacillus lituanicus--4||s__Geobacillus proteiniphilus--4||s__Geobacillus sp000445995--2||s__Geobacillus sp002077765--2||s__Geobacillus sp002809955--3||s__Geobacillus stearothermophilus--2||s__Geobacillus subterraneus--3||s__Geobacillus thermocatenulatus--5||s__Geobacillus thermodenitrificans--2||s__Geobacillus thermoleovorans--2||s__Geobacillus thermoleovorans_A--3||s__Geobacillus thermophilus--3||s__Geobacillus vulcani--3||s__Geobacillus zalihae--5||s__Geobacter anodireducens--11||s__Geobacter hydrogenophilus--11||s__Geobacter metallireducens--9||s__Geobacter metallireducens_A--10||s__Geobacter pickeringii--10||s__Geobacter sp003712145--10||s__Geobacter sp017338855--15||s__Geobacter sp905339345--9||s__Geobacter sulfurreducens--18||s__Geohydrothermomicrobium daggyaiense--1||s__Geomesophilobacter sediminis--37||s__Geomicrobium_A sediminis--4||s__Geomicrobium_A sp000698125--4||s__Geomicrobium_A sp000698145--3||s__Geomicrobium_A sp012970285--3||s__Geomobilibacter argillaceus--11||s__Geomobilimonas luticola--2||s__Geomobilimonas sp003574885--4||s__Geomonas anaerohicana--26||s__Geomonas bemidjiensis--17||s__Geomonas bremensis--17||s__Geomonas edaphica--24||s__Geomonas ferrireducens--21||s__Geomonas limicola--37||s__Geomonas oryzae--28||s__Geomonas paludis--25||s__Geomonas pelophila--21||s__Geomonas propionica--21||s__Geomonas silvestris--29||s__Geomonas sp000023645--17||s__Geomonas sp000175115--18||s__Geomonas sp003490025--14||s__Geomonas sp003499925--10||s__Geomonas sp018919395--22||s__Geomonas sp018986915--25||s__Geomonas sp018986935--26||s__Geomonas sp019203205--24||s__Geomonas sp903925075--46||s__Geopsychrobacter sp009993495--1||s__Geosporobacter ferrireducens--14||s__Geosporobacter subterraneus--8||s__Geotalea daltonii--10||s__Geotalea toluenoxydans--7||s__Geotalea uraniireducens--11||s__Geothermincola primus--3||s__Geothermincola_A secundus--2||s__Geothermobacter ehrlichii--1||s__Geothrix sp003158505--1||s__Geothrix sp003538615--1||s__Geothrix sp013334395--2||s__Geothrix sp013390615--3||s__Geothrix sp016195985--2||s__Geothrix sp016714685--2||s__Geothrix sp016721195--2||s__Geothrix sp017859995--2||s__Geothrix sp903839205--2||s__Geothrix sp903840385--1||s__Geothrix sp903843705--2||s__Geothrix sp903857495--2||s__Geothrix sp903863195--3||s__Geothrix sp903873655--2||s__Geothrix sp903880675--1||s__Geothrix sp903884655--1||s__Geothrix sp903890595--1||s__Geothrix sp903913215--2||s__Geothrix sp903927605--2||s__Geothrix sp903937385--2||s__Geotoga petraea--4||s__Geovibrio sp001603805--20||s__Geovibrio thiophilus--23||s__Giesbergeria anulus--1||s__Giesbergeria granuli--1||s__Giesbergeria hankyongi--3||s__Giesbergeria lacusdiani--1||s__Giesbergeria metamorpha--2||s__Giesbergeria psychrophila--2||s__Giesbergeria sp001724785--2||s__Giesbergeria sp001770955--1||s__Giesbergeria sp003096555--1||s__Giesbergeria sp010020825--2||s__Giesbergeria sp012932145--1||s__Giesbergeria sp016192425--1||s__Giesbergeria sp017985015--1||s__Giesbergeria sp017987055--1||s__Giesbergeria sp017988165--1||s__Giesbergeria sp017998735--1||s__Giesbergeria sp903882725--1||s__Giesbergeria suum--1||s__Gilvimarinus agarilyticus--15||s__Gilvimarinus chinensis--13||s__Gilvimarinus polysaccharolyticus--9||s__Glaciecola nitratireducens--12||s__Glaciecola pallidula--5||s__Glaciecola ruwaisensis--9||s__Glaciecola sp002292215--3||s__Glaciecola sp002338515--11||s__Glaciecola sp002340325--14||s__Glaciecola sp002836745--7||s__Glaciecola sp003203515--17||s__Glaciecola sp015595035--14||s__Glaciecola sp018595715--11||s__Glaciecola sp905479945--8||s__Glaciimonas immobilis--1||s__Glaciimonas soli--1||s__Glaciimonas sp003056055--1||s__Glaciimonas sp016917355--1||s__Glo-13 sp003354025--5||s__Gloeothece verrucosa--3||s__Gluconacetobacter aggeris--1||s__Gluconacetobacter asukensis--1||s__Gluconacetobacter azotocaptans--1||s__Gluconacetobacter diazotrophicus--1||s__Gluconacetobacter dulcium--1||s__Gluconacetobacter johannae--1||s__Gluconacetobacter liquefaciens--1||s__Gluconacetobacter sacchari--1||s__Gluconacetobacter takamatsuzukensis--1||s__Gluconacetobacter tumulicola--1||s__Gluconacetobacter tumulisoli--1||s__Gomphosphaeria aponina--2||s__Gorillibacterium massiliense--10||s__Gorillibacterium sp014380705--5||s__Gorillibacterium timonense--11||s__Gottfriedia luciferensis--8||s__Gottfriedia solisilvae--8||s__Gottfriedia sp002156875--10||s__Gottfriedia sp003053645--9||s__Gottfriedia sp004340305--11||s__Gottfriedia sp017814275--11||s__Gottschalkia acidurici--9||s__Gottschalkia_A purinilytica--7||s__Gp1-AA112 sp003225175--2||s__Gp1-AA112 sp003225215--2||s__Gp1-AA112 sp019243475--2||s__Gp1-AA122 sp003225055--1||s__Gp1-AA122 sp019244045--1||s__Gp1-AA124 sp003225075--1||s__Gp1-AA124 sp003225595--1||s__Gp1-AA133 sp003224995--1||s__Gp1-AA133 sp003225465--1||s__Gp1-AA142 sp003224855--1||s__Gp1-AA145 sp003224755--2||s__Gp1-AA145 sp003224785--1||s__Gp1-AA145 sp003224815--1||s__Gp1-AA145 sp019241535--1||s__Gp1-AA145 sp019247235--1||s__Gp1-AA17 sp003140235--2||s__Gp1-AA17 sp003223515--2||s__Gp22-AA3 sp003223135--1||s__Gp22-AA3 sp003223145--1||s__Gp6-AA40 sp001767195--1||s__Gp6-AA40 sp016210845--1||s__Gracilibacillus alcaliphilus--5||s__Gracilibacillus boraciitolerans--5||s__Gracilibacillus dipsosauri--3||s__Gracilibacillus halophilus--6||s__Gracilibacillus halotolerans--6||s__Gracilibacillus kekensis--7||s__Gracilibacillus lacisalsi--8||s__Gracilibacillus massiliensis--8||s__Gracilibacillus orientalis--4||s__Gracilibacillus phocaeensis--6||s__Gracilibacillus sp002797295--7||s__Gracilibacillus sp009498735--13||s__Gracilibacillus sp010993965--4||s__Gracilibacillus sp017599345--7||s__Gracilibacillus ureilyticus--13||s__Gracilibacter sp001516055--2||s__Granulicella_C rosea--3||s__Granulicella_C sibirica--1||s__Granulicella_C tundricola--1||s__Gulbenkiania mobilis--21||s__Guyparkeria halophila--11||s__Guyparkeria sp001641825--8||s__Guyparkeria sp003932495--9||s__Guyparkeria sp011380105--3||s__Guyparkeria sp011389965--5||s__Guyparkeria sp016278265--10||s__Guyparkeria sp016938615--5||s__Gynuella sunshinyii--29||s__H2-BAC3 sp015709675--1||s__H5-PLA8 sp015075375--1||s__H5-SPI1 sp015075425--1||s__HA3dbin3 sp015228935--4||s__HA3dbin3 sp015229045--3||s__HA3dbin3 sp015231175--2||s__HB2-32-21 sp002431545--1||s__HB2-32-21 sp003448675--1||s__HB2-32-21 sp003645535--1||s__HB2-32-21 sp019090225--1||s__HCH-1 sp001541255--8||s__HCH-1 sp002753305--7||s__HCH-1 sp015233015--5||s__HCH-1 sp015233045--3||s__HCH-1 sp015233265--3||s__HCH-1 sp015233485--7||s__HCH-1 sp015233685--3||s__HCHbin5 sp002753505--6||s__HCHbin5 sp015229095--2||s__HCHbin5 sp015233035--6||s__HCHbin5 sp903913345--2||s__HDB-SIOI813 sp001805205--3||s__HGM20899 sp900767005--2||s__HGW-1 sp002841375--5||s__HGW-1 sp002841625--13||s__HGW-17 sp002841905--1||s__HKB214 sp018333395--1||s__HKB214 sp018725565--3||s__HMF5848 sp003944835--18||s__HRBIN15 sp002898555--2||s__HRBIN16 sp002898895--2||s__HRBIN16 sp011053695--4||s__HRBIN16 sp011359015--3||s__HRBIN16 sp013314755--3||s__HRBIN17 sp002898575--1||s__HRBIN17 sp011335125--1||s__HRBIN26 sp002898875--1||s__HRBIN26 sp011054265--1||s__HRBIN26 sp014874455--1||s__HRBIN29 sp002898215--3||s__HRBIN29 sp011048275--3||s__HRBIN30 sp002898795--2||s__HRBIN30 sp011054845--2||s__HRBIN32 sp002898935--1||s__HRBIN32 sp011053555--2||s__HRBIN37 sp002898375--2||s__HT-58-2 sp002163975--1||s__HTCC2207 sp000511875--1||s__HTCC2207 sp002335945--1||s__HTCC2207 sp017858135--1||s__HTCC2207 sp017858295--1||s__HTCC2207 sp018607545--1||s__HTCC2207 sp905478725--1||s__HTCC2207 sp905478975--1||s__HTCC5015 sp000155715--1||s__HU2P27 sp014280935--16||s__Hahella chejuensis--29||s__Hahella ganghwensis--24||s__Hahella sp002260525--30||s__Hahella sp004135205--27||s__Hahella sp018986435--27||s__Halalkalibacillus halophilus--5||s__Halalkalibacillus_A sediminis--4||s__Halanaerobium congolense--4||s__Halanaerobium hydrogeniformans--1||s__Halanaerobium kushneri--8||s__Halanaerobium praevalens--9||s__Halanaerobium saccharolyticum--6||s__Halanaerobium saccharolyticum_A--5||s__Halanaerobium saccharolyticum_B--4||s__Halanaerobium saccharolyticum_C--7||s__Halanaerobium salsuginis--8||s__Halanaerobium sp003070825--4||s__Halanaerobium sp018399955--3||s__Halarcobacter bivalviorum--1||s__Halarcobacter sp001895145--1||s__Halarsenatibacter silvermanii--6||s__Haliangium ochraceum--1||s__Halioglobus sp004745945--1||s__Halobacillus aidingensis--3||s__Halobacillus dabanensis--6||s__Halobacillus faecis--7||s__Halobacillus halophilus--2||s__Halobacillus karajensis--2||s__Halobacillus kuroshimensis--4||s__Halobacillus litoralis--4||s__Halobacillus litoralis_A--4||s__Halobacillus litoralis_B--2||s__Halobacillus litoralis_C--6||s__Halobacillus locisalis--7||s__Halobacillus salinus--7||s__Halobacillus sp001592845--5||s__Halobacillus sp004078665--6||s__Halobacillus sp015905325--2||s__Halobacillus_A andaensis--2||s__Halobacillus_A hunanensis--3||s__Halobacillus_A ihumii--3||s__Halobacillus_A seohaensis--5||s__Halobacillus_A sp900240285--2||s__Halocella sp003953885--6||s__Halochromatium salexigens--2||s__Halochromatium sp003562815--2||s__Halochromatium sp010912705--1||s__Halocyntiibacter_A alkanivorans--1||s__Halodesulfovibrio aestuarii--22||s__Halodesulfovibrio marinisediminis--23||s__Halodesulfovibrio psychrotolerans--26||s__Halodesulfovibrio sp003252375--24||s__Halodesulfovibrio sp009914765--24||s__Halodesulfovibrio sp015482765--22||s__Halodesulfovibrio spirochaetisodalis--31||s__Halodesulfovibrio subterraneus--30||s__Haloferax denitrificans--1||s__Haloferax elongans--1||s__Haloferax gibbonsii--1||s__Haloferax larsenii--1||s__Haloferax marisrubri--1||s__Haloferax mediterranei--1||s__Haloferax mucosum--1||s__Haloferax prahovense--1||s__Haloferax profundi--1||s__Haloferax sp001482285--1||s__Haloferax sp009674585--1||s__Haloferax sp009674605--1||s__Haloferax sp009674625--1||s__Haloferax sulfurifontis--1||s__Haloferax volcanii--1||s__Halofilum ochraceum--1||s__Halogeometricum borinquense--1||s__Halogeometricum limi--1||s__Halogeometricum rufum--2||s__Haloimpatiens lingqiaonensis--1||s__Haloimpatiens massiliensis--3||s__Haloimpatiens sp000744935--2||s__Halolactibacillus alkaliphilus--12||s__Halolactibacillus halophilus--7||s__Halolactibacillus miurensis--11||s__Halomicroarcula amylolytica--1||s__Halomicroarcula limicola--1||s__Halomicronema excentricum--1||s__Halomicronema sp016888165--1||s__Halomonas alkaliantarctica--2||s__Halomonas alkaliantarctica_A--2||s__Halomonas alkaliphila--1||s__Halomonas aquamarina--1||s__Halomonas arcis--2||s__Halomonas azerbaijanica--1||s__Halomonas azerica--1||s__Halomonas bachuensis--1||s__Halomonas boliviensis--2||s__Halomonas campaniensis_A--2||s__Halomonas chromatireducens--1||s__Halomonas denitrificans--1||s__Halomonas desiderata--1||s__Halomonas endophytica--1||s__Halomonas glaciei--1||s__Halomonas gudaonensis--1||s__Halomonas hamiltonii--3||s__Halomonas heilongjiangensis--1||s__Halomonas jeotgali--2||s__Halomonas kenyensis--1||s__Halomonas lactosivorans--1||s__Halomonas litopenaei--1||s__Halomonas litopenaei_A--1||s__Halomonas lutescens--3||s__Halomonas maris--3||s__Halomonas massiliensis--1||s__Halomonas montanilacus--1||s__Halomonas nanhaiensis--1||s__Halomonas nigrificans--1||s__Halomonas olivaria--2||s__Halomonas piezotolerans--2||s__Halomonas saccharevitans--1||s__Halomonas salicampi--2||s__Halomonas salina_B--1||s__Halomonas saliphila--1||s__Halomonas sedimenti--3||s__Halomonas shengliensis--1||s__Halomonas songnenensis--2||s__Halomonas sp000219565--1||s__Halomonas sp000235725--1||s__Halomonas sp000246875--1||s__Halomonas sp000686925--2||s__Halomonas sp001507855--2||s__Halomonas sp001651035--2||s__Halomonas sp001882345--2||s__Halomonas sp002082565--1||s__Halomonas sp002119345--2||s__Halomonas sp002366715--1||s__Halomonas sp002696125--3||s__Halomonas sp002813215--2||s__Halomonas sp002966495--2||s__Halomonas sp003031405--1||s__Halomonas sp003182195--1||s__Halomonas sp003202205--1||s__Halomonas sp003336665--1||s__Halomonas sp003339685--1||s__Halomonas sp003552795--1||s__Halomonas sp003990195--2||s__Halomonas sp007116835--1||s__Halomonas sp007129225--2||s__Halomonas sp007692655--1||s__Halomonas sp008297955--1||s__Halomonas sp009834345--1||s__Halomonas sp010993975--1||s__Halomonas sp010994375--1||s__Halomonas sp011050415--2||s__Halomonas sp014263395--1||s__Halomonas sp014897985--3||s__Halomonas sp014931605--1||s__Halomonas sp015992245--1||s__Halomonas sp017515565--2||s__Halomonas sp017868935--1||s__Halomonas sp017983445--3||s__Halomonas sp900086985--2||s__Halomonas sp900163645--1||s__Halomonas stevensii--3||s__Halomonas subglaciescola--1||s__Halomonas subterranea--2||s__Halomonas sulfidaeris--3||s__Halomonas titanicae--1||s__Halomonas variabilis--2||s__Halomonas ventosae_B--2||s__Halomonas ventosae_C--1||s__Halomonas venusta--1||s__Halomonas zhanjiangensis--2||s__Halomonas zhaodongensis--1||s__Halomonas_A anticariensis--1||s__Halomonas_A qijiaojingensis--1||s__Halomonas_A xinjiangensis--2||s__Halomonas_B pantelleriensis--1||s__Halomonas_B socia--1||s__Halomonas_B sp002286975--1||s__Halomonas_B sp014779595--2||s__Halomonas_C sp001577635--2||s__Halomonas_C sp010993675--2||s__Halomonas_C sp900961225--2||s__Halomonas_C xianhensis--2||s__Halomonas_C zincidurans--1||s__Halomonas_E niordiana--1||s__Halomonas_E taeanensis--1||s__Halomonas_E taeanensis_B--1||s__Halomonas_F pacifica--1||s__Halomonas_F sp015645095--1||s__Halonatronum saccharophilum--2||s__Halopelagius inordinatus--1||s__Halorhodospira abdelmalekii--9||s__Halorhodospira halochloris--6||s__Halorhodospira halophila--4||s__Halorhodospira halophila_A--5||s__Halorhodospira neutriphila--4||s__Halorhodospira sp003552345--4||s__Halorhodospira sp003552625--4||s__Halorientalis regularis--1||s__Halorussus sp010747475--1||s__Halosimplex carlsbadense--1||s__Halospina denitrificans--1||s__Halospina salipaludis--10||s__Halospina sp007135745--8||s__Halospina utahensis_A--16||s__Halospina utahensis_B--13||s__Halothece sp000317635--1||s__Halothermothrix orenii--4||s__Halothiobacillus neapolitanus--3||s__Halothiobacillus sp001663815--12||s__Halothiobacillus sp002281295--4||s__Halothiobacillus sp002282715--4||s__Halovenus aranensis--1||s__Harrysmithimonas galli--4||s__Hassallia byssoidea--1||s__Hassallia hofmanni--1||s__Hassallia sp002218085--1||s__Hathewaya histolytica--1||s__Hathewaya massiliensis--3||s__Hathewaya proteolytica--2||s__Hathewaya sp003288255--3||s__HdN1 sp000198515--14||s__Helicobacter acinonychis--2||s__Helicobacter cetorum--3||s__Helicobacter cetorum_B--4||s__Helicobacter cetorum_C--5||s__Helicobacter pylori--2||s__Helicobacter pylori_A--2||s__Helicobacter pylori_BU--2||s__Helicobacter pylori_C--2||s__Helicobacter pylori_CG--2||s__Helicobacter pylori_CH--2||s__Helicobacter pylori_CI--2||s__Helicobacter pylori_CJ--2||s__Helicobacter pylori_CK--2||s__Helicobacter pylori_CL--1||s__Helicobacter pylori_CM--2||s__Helicobacter_A aurati--4||s__Helicobacter_A bilis--4||s__Helicobacter_A bilis_A--3||s__Helicobacter_A bilis_B--4||s__Helicobacter_A didelphidarum--4||s__Helicobacter_A muridarum--5||s__Helicobacter_A rappini--3||s__Helicobacter_A sanguini--3||s__Helicobacter_A trogontum--5||s__Helicobacter_B canis--3||s__Helicobacter_B canis_B--3||s__Helicobacter_B fennelliae--1||s__Helicobacter_B macacae--3||s__Helicobacter_B sp001854545--3||s__Helicobacter_B sp017502485--2||s__Helicobacter_C cinaedi--3||s__Helicobacter_C hepaticus--3||s__Helicobacter_C jaachi--3||s__Helicobacter_C japonicus--5||s__Helicobacter_C labetoulli--5||s__Helicobacter_C magdeburgensis--4||s__Helicobacter_C marmotae--4||s__Helicobacter_C sp000765665--5||s__Helicobacter_C sp910577135--5||s__Helicobacter_C typhlonius--5||s__Helicobacter_D apodemus--1||s__Helicobacter_D burdigaliensis--4||s__Helicobacter_D canadensis--4||s__Helicobacter_D ganmani--5||s__Helicobacter_D mesocricetorum--1||s__Helicobacter_D pullorum--3||s__Helicobacter_D rodentium--5||s__Helicobacter_D sp000765675--5||s__Helicobacter_D sp000765695--5||s__Helicobacter_D sp003288905--5||s__Helicobacter_D sp014799995--5||s__Helicobacter_D sp900770765--5||s__Helicobacter_D valdiviensis--5||s__Helicobacter_D winghamensis--4||s__Helicobacter_E ailurogastricus--9||s__Helicobacter_E baculiformis--7||s__Helicobacter_E bizzozeronii--9||s__Helicobacter_E cynogastricus--10||s__Helicobacter_E felis--11||s__Helicobacter_E heilmannii--9||s__Helicobacter_E labacensis--11||s__Helicobacter_E mehlei--8||s__Helicobacter_E salomonis--7||s__Helicobacter_E suis--10||s__Helicobacter_E suis_A--9||s__Helicobacter_E suis_B--9||s__Helicobacter_E vulpis--13||s__Helicobacter_F avicola--4||s__Helicobacter_F equorum_A--2||s__Helicobacter_F himalayensis--2||s__Helicobacter_F sp002287135--2||s__Helicobacter_F sp003288805--1||s__Helicobacter_F sp003364115--3||s__Helicobacter_G avistercoris--2||s__Helicobacter_G brantae--2||s__Helicobacter_G cholecystus--1||s__Helicobacter_G pametensis--1||s__Helicobacter_G sp001693335--1||s__Helicobacter_H anseris--2||s__Helicobacter_H anseris_A--2||s__Helicobacter_H mustelae--2||s__Helicobacter_H sp900199585--2||s__Helicobacter_I sp002272875--2||s__Helicobacter_I sp002272925--2||s__Helicobacter_J sp002272785--1||s__Helicobacter_J sp002272795--1||s__Helicobacter_J sp002272825--3||s__Helicobacter_J sp002272835--1||s__Helicobacter_J sp002272865--2||s__Helicobacter_J sp002272895--2||s__Heliobacillus mobilis--30||s__Heliobacterium chlorum--23||s__Heliomicrobium gestii--24||s__Heliomicrobium modesticaldum--9||s__Heliomicrobium undosum--25||s__Heliophilum fasciatum--7||s__Heliorestis acidaminivorans--17||s__Heliorestis convoluta--16||s__Herbaspirillum aquaticum--1||s__Herbaspirillum autotrophicum--1||s__Herbaspirillum chlorophenolicum--1||s__Herbaspirillum frisingense--1||s__Herbaspirillum hiltneri--1||s__Herbaspirillum huttiense--1||s__Herbaspirillum lusitanum--1||s__Herbaspirillum rhizosphaerae--1||s__Herbaspirillum robiniae--1||s__Herbaspirillum rubrisubalbicans--1||s__Herbaspirillum seropedicae--1||s__Herbaspirillum sp000261365--1||s__Herbaspirillum sp000282135--2||s__Herbaspirillum sp000282575--1||s__Herbaspirillum sp000577615--1||s__Herbaspirillum sp002257565--1||s__Herbaspirillum sp004563925--1||s__Herbaspirillum sp006715495--1||s__Herbaspirillum sp013426985--1||s__Herbaspirillum sp016429215--1||s__Herbaspirillum sp017744395--1||s__Herbaspirillum sp017814915--1||s__Herbaspirillum sp019233085--1||s__Herbivorax alkalicellulosi--1||s__Herbivorax saccincola--1||s__Herbivorax sp012517995--3||s__Herbivorax sp012841175--1||s__Herminiimonas arsenicoxydans--1||s__Herminiimonas arsenitoxidans--1||s__Herminiimonas contaminans--1||s__Herminiimonas fonticola--1||s__Herminiimonas sp000013625--1||s__Herminiimonas sp001464355--1||s__Herminiimonas sp002384815--1||s__Herminiimonas sp003852535--1||s__Herpetosiphon aurantiacus--1||s__Herpetosiphon geysericola--1||s__Herpetosiphon giganteus--1||s__Herpetosiphon llansteffanensis--1||s__Heyndrickxia oleronia--11||s__Heyndrickxia sporothermodurans--3||s__Heyndrickxia sporothermodurans_A--7||s__Heyndrickxia vini--8||s__Hippea alviniae--5||s__Hippea maritima--6||s__Hippea sp000526195--11||s__Hippea sp015486705--7||s__Hippea sp015486955--7||s__Hippea sp015486965--9||s__Hippea sp015490005--10||s__Hippea_A jasoniae--7||s__Hirschia maritima--1||s__Holophaga foetida--2||s__Holophaga sp002298155--1||s__Holophaga sp003165415--2||s__Holophaga sp017859955--2||s__Humidesulfovibrio mexicanus--17||s__Humidesulfovibrio sp001799475--18||s__Humidesulfovibrio sp001871085--17||s__Humidesulfovibrio sp002422505--9||s__Humidesulfovibrio sp002840405--13||s__Humidesulfovibrio sp016218665--13||s__Humidesulfovibrio sp018817515--17||s__Humidesulfovibrio sp018822105--8||s__Humidesulfovibrio sp903843965--15||s__Hungateiclostridium mesophilum--1||s__Hungateiclostridium sp001512505--1||s__Hungateiclostridium straminisolvens--1||s__HyVt-16 sp011043375--1||s__HyVt-429 sp011052015--6||s__HyVt-429 sp013152415--6||s__HyVt-443 sp011051715--10||s__HyVt-448 sp011051615--6||s__HyVt-477 sp011375245--2||s__HyVt-477 sp015490895--1||s__HyVt-477 sp902727985--1||s__HyVt-539 sp011321845--2||s__HyVt-560 sp011330835--1||s__Hyalangium minutum--13||s__Hyalangium sp016926755--11||s__Hydrocarboniclastica marina--17||s__Hydrococcus sp012031035--2||s__Hydrogenibacillus schlegelii--2||s__Hydrogenibacillus sp014896255--1||s__Hydrogenimonas sp003945285--4||s__Hydrogenimonas sp003978765--1||s__Hydrogenimonas sp013153475--5||s__Hydrogenimonas sp015484905--3||s__Hydrogenimonas sp015490295--3||s__Hydrogenimonas sp015494675--5||s__Hydrogenimonas thermophila--7||s__Hydrogenimonas urashimensis--5||s__Hydrogenispora ethanolica--3||s__Hydrogenivirga aeolica_A--1||s__Hydrogenivirga caldilitoris--1||s__Hydrogenivirga sp013153495--2||s__Hydrogenivirga sp015487535--1||s__Hydrogenivirga sp015487835--1||s__Hydrogenivirga sp015490105--2||s__Hydrogenivirga sp015490115--1||s__Hydrogenivirga sp015490215--3||s__Hydrogenivirga sp015492115--2||s__Hydrogenobaculum sp000020785--6||s__Hydrogenobaculum sp000213785--1||s__Hydrogenobaculum sp002341805--5||s__Hydrogenobaculum sp002878215--4||s__Hydrogenophaga aromaticivorans--1||s__Hydrogenophaga borbori--1||s__Hydrogenophaga crassostreae--1||s__Hydrogenophaga flava--1||s__Hydrogenophaga intermedia--1||s__Hydrogenophaga laconesensis--1||s__Hydrogenophaga palleronii--1||s__Hydrogenophaga pseudoflava--1||s__Hydrogenophaga sp001428625--1||s__Hydrogenophaga sp001713375--1||s__Hydrogenophaga sp001770905--1||s__Hydrogenophaga sp002001205--1||s__Hydrogenophaga sp002127215--1||s__Hydrogenophaga sp002127265--1||s__Hydrogenophaga sp002840835--1||s__Hydrogenophaga sp002842215--1||s__Hydrogenophaga sp003241965--1||s__Hydrogenophaga sp003599455--1||s__Hydrogenophaga sp004795855--1||s__Hydrogenophaga sp005503365--1||s__Hydrogenophaga sp006227785--1||s__Hydrogenophaga sp009859475--1||s__Hydrogenophaga sp010104355--1||s__Hydrogenophaga sp011388215--1||s__Hydrogenophaga sp011390835--1||s__Hydrogenophaga sp011390855--1||s__Hydrogenophaga sp011391495--1||s__Hydrogenophaga sp011772445--1||s__Hydrogenophaga sp013823485--1||s__Hydrogenophaga sp013823505--1||s__Hydrogenophaga sp014773545--2||s__Hydrogenophaga sp016741995--1||s__Hydrogenophaga sp016790705--1||s__Hydrogenophaga sp018333605--1||s__Hydrogenophaga sp018335615--1||s__Hydrogenophaga sp018780075--1||s__Hydrogenophaga sp018780385--1||s__Hydrogenophaga sp018993155--1||s__Hydrogenophaga taeniospiralis--1||s__Hydrogenophilus sp019049855--5||s__Hydrogenophilus thermoluteolus--6||s__Hydrogenothermus sp003978675--3||s__Hydrogenothermus sp012961365--3||s__Hydrogenothermus sp015490675--2||s__Hydrogenothermus sp015519975--3||s__Hydrogenovibrio crunogenus_A--3||s__Hydrogenovibrio crunogenus_B--3||s__Hydrogenovibrio halophilus--3||s__Hydrogenovibrio kuenenii--3||s__Hydrogenovibrio marinus--3||s__Hydrogenovibrio sp000744875--2||s__Hydrogenovibrio sp001507535--4||s__Hydrogenovibrio sp001507555--4||s__Hydrogenovibrio sp002299585--2||s__Hydrogenovibrio sp002779995--2||s__Hydrogenovibrio sp002848135--2||s__Hydrogenovibrio sp009296185--3||s__Hydrogenovibrio sp015484555--4||s__Hydrogenovibrio thermophilus--3||s__Hydrothermarchaeum profundi--1||s__Hyella disjuncta--2||s__Hyella patelloides--2||s__Hylemonella delicata--1||s__Hylemonella sp001432305--1||s__Hylemonella sp001797315--1||s__Hylemonella sp002633085--1||s__Hylemonella sp003500955--1||s__Hylemonella sp013334205--1||s__Hylemonella sp016185015--1||s__Hylemonella sp018815325--1||s__Hymenobacter actinosclerus--1||s__Hymenobacter aerophilus--1||s__Hymenobacter amundsenii--1||s__Hymenobacter aquaticus--1||s__Hymenobacter arizonensis--1||s__Hymenobacter artigasi--1||s__Hymenobacter baengnokdamensis--1||s__Hymenobacter caeli--1||s__Hymenobacter cavernae--1||s__Hymenobacter chitinivorans--1||s__Hymenobacter citatus--1||s__Hymenobacter coccineus--1||s__Hymenobacter crusticola--1||s__Hymenobacter daecheongensis--1||s__Hymenobacter defluvii--1||s__Hymenobacter elongatus--1||s__Hymenobacter frigidus--1||s__Hymenobacter gelipurpurascens--1||s__Hymenobacter glacialis--1||s__Hymenobacter jejuensis--1||s__Hymenobacter jeongseonensis--1||s__Hymenobacter lapidarius--1||s__Hymenobacter lapidiphilus--1||s__Hymenobacter metallilatus--1||s__Hymenobacter mucosus--1||s__Hymenobacter negativus--1||s__Hymenobacter negativus_A--1||s__Hymenobacter nivis--1||s__Hymenobacter nivis_A--1||s__Hymenobacter norwichensis--1||s__Hymenobacter perfusus--1||s__Hymenobacter persicinus--1||s__Hymenobacter polaris--1||s__Hymenobacter properus--1||s__Hymenobacter psychrophilus--1||s__Hymenobacter psychrotolerans--1||s__Hymenobacter qilianensis--1||s__Hymenobacter radiodurans--1||s__Hymenobacter rigui--1||s__Hymenobacter roseosalivarius--1||s__Hymenobacter rubidus--1||s__Hymenobacter rubripertinctus--1||s__Hymenobacter ruricola--1||s__Hymenobacter sedentarius--1||s__Hymenobacter sp000715495--1||s__Hymenobacter sp000737515--1||s__Hymenobacter sp000801315--1||s__Hymenobacter sp001280305--1||s__Hymenobacter sp001562275--1||s__Hymenobacter sp001596155--1||s__Hymenobacter sp003634355--1||s__Hymenobacter sp004684095--1||s__Hymenobacter sp004745645--1||s__Hymenobacter sp004745825--1||s__Hymenobacter sp007713685--1||s__Hymenobacter sp009755225--1||s__Hymenobacter sp012273015--1||s__Hymenobacter sp013137895--1||s__Hymenobacter sp013256425--1||s__Hymenobacter sp013256625--1||s__Hymenobacter sp014250515--1||s__Hymenobacter sp014333525--1||s__Hymenobacter sp014333585--1||s__Hymenobacter sp014699115--1||s__Hymenobacter sp015773195--1||s__Hymenobacter sp016427455--1||s__Hymenobacter sp016427535--1||s__Hymenobacter sp017313265--1||s__Hymenobacter sp017571525--1||s__Hymenobacter sp018145755--1||s__Hymenobacter sp018760735--1||s__Hymenobacter sp018967845--1||s__Hymenobacter swuensis--1||s__Hymenobacter terrenus--1||s__Hymenobacter terrestris--1||s__Hymenobacter wooponensis--1||s__Hypericibacter adhaerens--1||s__Hypnocyclicus thermotrophus--12||s__IDS-8 sp018677555--1||s__IGN16 sp013112585--4||s__IGN3 sp016707115--11||s__IGN3 sp016707585--7||s__IGN3 sp016709765--4||s__IGN3 sp018059515--2||s__IGN3 sp900696555--3||s__IMCC2047 sp001593685--3||s__IMCC21906 sp001010805--1||s__IOR16 sp017168145--1||s__ISCAR-4553 sp011682235--3||s__Ideonella dechloratans--1||s__Ideonella filiformis--1||s__Ideonella paludis--1||s__Ideonella sp000333615--1||s__Ideonella sp002255925--1||s__Ideonella sp004359425--1||s__Ideonella sp010499455--1||s__Ideonella sp016213265--1||s__Ideonella sp016710065--1||s__Ideonella sp017302485--2||s__Ideonella sp018069755--2||s__Ideonella sp018069875--2||s__Ideonella sp018780145--2||s__Ideonella_A sakaiensis--1||s__Idiomarina abyssalis--10||s__Idiomarina aquatica--17||s__Idiomarina baltica--12||s__Idiomarina fontislapidosi--13||s__Idiomarina loihiensis--13||s__Idiomarina piscisalsi--12||s__Idiomarina piscisalsi_A--16||s__Idiomarina ramblicola--10||s__Idiomarina seosinensis--15||s__Idiomarina sp001870515--12||s__Idiomarina sp002685255--13||s__Idiomarina sp002729675--15||s__Idiomarina sp002808045--11||s__Idiomarina tyrosinivorans--9||s__Idiomarina xiamenensis--17||s__Idiomarina zobellii--12||s__Ignavibacterium album--1||s__Ignavibacterium album_A--1||s__Ignavibacterium album_B--1||s__Ignavibacterium album_C--1||s__Imhoffiella drewsii--30||s__Imhoffiella purpurea--27||s__Inconstantimicrobium porci--6||s__Indiicoccus explosivorum--2||s__Indioceanicola profundi--1||s__Inediibacterium massiliense--16||s__Inediibacterium nitritogenes--10||s__Inhella crocodyli--1||s__Inhella gelatinilytica--1||s__Inhella inkyongensis--1||s__Inhella proteolytica--1||s__Inhella sp017302655--2||s__Iningainema tapete--1||s__Inmirania thermothiophila--2||s__Iodobacter fluviatilis--33||s__Iodobacter fluviatilis_A--19||s__Iodobacter sp000969645--24||s__Iodobacter sp002735645--28||s__Iodobacter sp003952345--11||s__Iodobacter sp011601265--30||s__Isachenkonia alkalipeptolytica--3||s__Isachenkonia sp003553525--4||s__Isoptericola sp009663185--1||s__Isosphaera pallida--1||s__Izhakiella australiensis--1||s__J002 sp003697105--2||s__J014 sp003697135--1||s__J017 sp003695915--1||s__J021 sp003696665--7||s__J022 sp003697045--1||s__J023 sp003697015--2||s__J027 sp003697365--2||s__J027 sp010092845--2||s__J031 sp003696975--3||s__J033 sp003696605--1||s__J038 sp003696565--2||s__J042 sp003696445--2||s__J044 sp003696465--6||s__J048 sp003695825--6||s__J052 sp003696385--2||s__J054 sp003695765--1||s__J063 sp003696125--1||s__J065 sp003695625--1||s__J075 sp003695285--3||s__J085 sp003695085--13||s__J088 sp003695505--1||s__J095 sp003695455--2||s__J113 sp003694425--2||s__J31TS4 sp018403265--3||s__JAAAOZ01 sp009908585--1||s__JAAAPH01 sp009908415--4||s__JAABPS01 sp011391835--1||s__JAABPW01 sp903958395--1||s__JAABQG01 sp011391155--1||s__JAABQG01 sp011391595--1||s__JAABQG01 sp014879655--1||s__JAABQG01 sp016721925--1||s__JAABQT01 sp011391295--1||s__JAABRC01 sp011391115--1||s__JAABRD01 sp011391085--1||s__JAABRE01 sp011391125--1||s__JAABRT01 sp011390805--2||s__JAABRT01 sp011390885--2||s__JAABRT01 sp011390935--2||s__JAABRU01 sp011390755--1||s__JAABSP01 sp011390345--1||s__JAABSQ01 sp011390315--1||s__JAABSR01 sp011390245--3||s__JAABSW01 sp011390155--6||s__JAABSX01 sp011390205--1||s__JAABTA01 sp011390075--4||s__JAABTD01 sp011389855--1||s__JAABTE01 sp011390035--1||s__JAABTG01 sp011389995--1||s__JAABTR01 sp011389755--7||s__JAABTS01 sp011389735--1||s__JAABVY01 sp014730285--4||s__JAABYT01 sp009937425--1||s__JAACFB01 sp009937615--1||s__JAACFB01 sp011772865--1||s__JAACFE01 sp009937505--1||s__JAACFE01 sp009937525--1||s__JAADDG01 sp013154075--2||s__JAADDL01 sp013153915--6||s__JAADDL01 sp015488975--3||s__JAADDX01 sp013153685--7||s__JAADEW01 sp013153205--3||s__JAADFF01 sp013153035--4||s__JAADFM01 sp013152845--2||s__JAADFN01 sp015493585--1||s__JAADFS01 sp013152795--3||s__JAADFS01 sp015491705--3||s__JAADFX01 sp013152685--2||s__JAADFX01 sp015521565--2||s__JAADFX01 sp015521615--2||s__JAADGF01 sp013152545--6||s__JAADGM01 sp013152375--3||s__JAADGQ01 sp013152295--8||s__JAADGZ01 sp011052165--5||s__JAADGZ01 sp013152045--12||s__JAADGZ01 sp015491815--12||s__JAADHH01 sp013151955--1||s__JAADHI01 sp013151935--1||s__JAADHK01 sp013151835--1||s__JAADHM01 sp013151855--1||s__JAADHQ01 sp011052215--5||s__JAADHQ01 sp013151795--7||s__JAADHS01 sp013151745--7||s__JAADHU01 sp013151645--1||s__JAADHY01 sp013151585--1||s__JAADHZ01 sp013151575--12||s__JAADIE01 sp013151495--2||s__JAADIE01 sp015484595--3||s__JAADIM01 sp013151345--3||s__JAADIO01 sp013151235--1||s__JAADIR01 sp013151245--8||s__JAADIZ01 sp013151055--4||s__JAADJB01 sp013151035--8||s__JAADJD01 sp013150955--6||s__JAADJD01 sp015485355--6||s__JAAFAL01 sp018222345--1||s__JAAFGT01 sp010365215--2||s__JAAFHB01 sp903834845--2||s__JAAFHB01 sp903859795--1||s__JAAFHB01 sp903927965--1||s__JAAFHK01 sp013297565--1||s__JAAFHN01 sp013298415--1||s__JAAFHZ01 sp013297675--1||s__JAAFIG01 sp013298185--7||s__JAAFIG01 sp013298595--4||s__JAAFIP01 sp012036375--1||s__JAAFIP01 sp013297865--1||s__JAAFIP01 sp013297925--1||s__JAAFIP01 sp018413605--1||s__JAAFIY01 sp013297985--1||s__JAAFJR01 sp013298815--1||s__JAAFJR01 sp013298945--1||s__JAAFJR01 sp016705065--1||s__JAALKI01 sp011088105--1||s__JAANAU01 sp011089965--1||s__JAANAU01 sp015231295--1||s__JAANAU01 sp015231375--1||s__JAANAU01 sp015231755--1||s__JAANAU01 sp015231775--1||s__JAANAU01 sp015232245--2||s__JAANAU01 sp015232705--1||s__JAANAU01 sp015232825--3||s__JAANXG01 sp018263405--1||s__JAAOYB01 sp018221135--1||s__JAATGI01 sp015654725--1||s__JAAUOQ01 sp012034795--2||s__JAAUOQ01 sp016208305--2||s__JAAUQA01 sp012032855--1||s__JAAUQO01 sp012032775--1||s__JAAUQQ01 sp012032745--1||s__JAAURD01 sp012034075--4||s__JAAUSQ01 sp012033195--1||s__JAAUSY01 sp012032475--4||s__JAAUTF01 sp012031775--1||s__JAAUTM01 sp012031455--3||s__JAAUTN01 sp012031415--3||s__JAAUTN01 sp012033355--2||s__JAAUTN01 sp014695345--2||s__JAAUTY01 sp012031265--1||s__JAAUTZ01 sp012031225--1||s__JAAUUB01 sp012031215--1||s__JAAUUD01 sp012031655--1||s__JAAXQG01 sp012974445--2||s__JAAXTT01 sp013336365--5||s__JAAXVQ01 sp013335425--1||s__JAAXVU01 sp013335325--4||s__JAAXXJ01 sp013334545--2||s__JAAXXJ01 sp017885365--2||s__JAAXZE01 sp012720075--4||s__JAAYAB01 sp012719595--2||s__JAAYAC01 sp012719535--3||s__JAAYAN01 sp012719345--5||s__JAAYBS01 sp012718855--4||s__JAAYBT01 sp012730015--7||s__JAAYDE01 sp016926265--1||s__JAAYEM01 sp012728725--1||s__JAAYEV01 sp012523075--3||s__JAAYEV01 sp012728565--1||s__JAAYFE01 sp012728365--2||s__JAAYFE01 sp012735405--2||s__JAAYFS01 sp012728115--5||s__JAAYFT01 sp012519355--6||s__JAAYFT01 sp012728125--6||s__JAAYFT01 sp012735245--6||s__JAAYGB01 sp012727955--7||s__JAAYGG01 sp012727895--1||s__JAAYGG01 sp012735195--1||s__JAAYGG01 sp012839115--1||s__JAAYGJ01 sp012727745--3||s__JAAYGO01 sp012727685--1||s__JAAYGP01 sp012727625--2||s__JAAYGT01 sp012727555--1||s__JAAYGU01 sp012727535--2||s__JAAYGY01 sp012522165--2||s__JAAYHC01 sp012735535--6||s__JAAYHE01 sp012735505--3||s__JAAYHG01 sp012735455--1||s__JAAYHJ01 sp012735465--2||s__JAAYHS01 sp012728785--1||s__JAAYHS01 sp012735315--1||s__JAAYHX01 sp012735215--3||s__JAAYIK01 sp012523465--7||s__JAAYJG01 sp012522505--3||s__JAAYJG01 sp012523055--5||s__JAAYJG01 sp017995215--3||s__JAAYJK01 sp016841245--1||s__JAAYJK01 sp016841425--1||s__JAAYJK01 sp016841875--1||s__JAAYJM01 sp012522895--1||s__JAAYKL01 sp012522445--1||s__JAAYLA01 sp012522135--2||s__JAAYLJ01 sp012521935--4||s__JAAYLO01 sp012521855--3||s__JAAYLU01 sp001604435--13||s__JAAYLU01 sp002068355--8||s__JAAYLU01 sp012521675--9||s__JAAYLU01 sp018436725--19||s__JAAYLU01 sp018436785--9||s__JAAYML01 sp012518815--2||s__JAAYML01 sp012521395--3||s__JAAYMS01 sp012521295--10||s__JAAYMU01 sp012520405--3||s__JAAYMU01 sp012521215--3||s__JAAYMU01 sp012523535--2||s__JAAYMV01 sp012521185--7||s__JAAYNB01 sp012521085--7||s__JAAYNG01 sp012520935--8||s__JAAYNH01 sp012520945--1||s__JAAYNI01 sp012520995--4||s__JAAYNV01 sp012520645--4||s__JAAYNV01 sp017624235--2||s__JAAYNZ01 sp012520595--4||s__JAAYOR01 sp012520235--19||s__JAAYOS01 sp012520195--1||s__JAAYPI01 sp012519885--1||s__JAAYPU01 sp012519645--2||s__JAAYPW01 sp012519615--4||s__JAAYQE01 sp012519455--2||s__JAAYQR01 sp012519205--1||s__JAAYRB01 sp012519005--8||s__JAAYRF01 sp012518905--4||s__JAAYRO01 sp012518735--3||s__JAAYRQ01 sp012518685--6||s__JAAYRS01 sp012518645--5||s__JAAYSF01 sp012523975--4||s__JAAYSI01 sp012524045--1||s__JAAYSL01 sp012518315--5||s__JAAYSV01 sp012518215--3||s__JAAYSX01 sp012518255--8||s__JAAYTG01 sp012518075--3||s__JAAYTH01 sp012523785--1||s__JAAYTL01 sp012518035--2||s__JAAYTL01 sp012521625--2||s__JAAYTL01 sp012735585--9||s__JAAYTW01 sp012517955--2||s__JAAYTX01 sp012523635--1||s__JAAYUK01 sp009773415--5||s__JAAYUK01 sp012517735--7||s__JAAYVR01 sp011333855--1||s__JAAYWY01 sp012516165--3||s__JAAYXC01 sp012516115--3||s__JAAYXE01 sp012516075--1||s__JAAYXG01 sp012516015--1||s__JAAYXG01 sp017577615--1||s__JAAYYM01 sp012515365--1||s__JAAYZQ01 sp012514775--1||s__JAAZCA01 sp012513515--1||s__JAAZCI01 sp012513365--1||s__JAAZDD01 sp012512955--8||s__JAAZDD01 sp012520135--9||s__JAAZDI01 sp012512295--2||s__JAAZDR01 sp012512705--1||s__JAAZDU01 sp012512665--1||s__JAAZEB01 sp012512505--1||s__JAAZFB01 sp012511915--1||s__JAAZJW01 sp012800145--1||s__JAAZLA01 sp012799545--1||s__JAAZLH01 sp012799415--6||s__JAAZLQ01 sp012799255--11||s__JAAZLT01 sp012799205--3||s__JAAZLW01 sp012799135--3||s__JAAZLZ01 sp012521755--1||s__JAAZLZ01 sp012522085--1||s__JAAZLZ01 sp012799075--2||s__JAAZMA01 sp012799055--3||s__JAAZMF01 sp012519025--16||s__JAAZMF01 sp012798955--5||s__JAAZMI01 sp012518675--1||s__JAAZMI01 sp012798895--1||s__JAAZMN01 sp012798795--3||s__JAAZMR01 sp012798695--4||s__JAAZNB01 sp012798515--7||s__JAAZNF01 sp011368045--1||s__JAAZNF01 sp012798435--1||s__JAAZOP01 sp016218765--1||s__JAAZOP01 sp016218815--1||s__JAAZPQ01 sp012797175--1||s__JAAZVP01 sp018623495--6||s__JAAZVW01 sp018623135--3||s__JABAQJ01 sp019186945--2||s__JABBTK01 sp011389885--1||s__JABCYQ01 sp013290125--1||s__JABCZH01 sp013289795--2||s__JABDBC01 sp013288825--1||s__JABDBL01 sp013288645--1||s__JABDCN01 sp013287745--1||s__JABDCN01 sp013288125--2||s__JABDDJ01 sp013287645--2||s__JABDEM01 sp013287085--1||s__JABDEO01 sp013287015--2||s__JABDET01 sp013286945--1||s__JABDFB01 sp013286765--1||s__JABDGC01 sp013286215--2||s__JABDGH01 sp013285645--1||s__JABDGQ01 sp013285965--1||s__JABDII01 sp013003805--1||s__JABDIN01 sp013003715--1||s__JABDIZ01 sp013003465--1||s__JABDJB01 sp013003425--1||s__JABDJL01 sp013002505--1||s__JABDKV01 sp013002045--1||s__JABDLF01 sp013003115--1||s__JABDMD01 sp013001685--1||s__JABDMD01 sp014075255--1||s__JABDMI01 sp013001575--1||s__JABDMI01 sp905479875--1||s__JABDPF01 sp013001885--1||s__JABDPF01 sp013042915--1||s__JABDQW01 sp013042055--1||s__JABDQZ01 sp013041975--9||s__JABEUN01 sp013044385--2||s__JABEUX01 sp013043945--3||s__JABEUX01 sp013044185--2||s__JABEUY01 sp013044175--10||s__JABEVD01 sp013044025--8||s__JABEVH01 sp013043915--6||s__JABEVI01 sp013044085--1||s__JABEVJ01 sp013043985--1||s__JABEVK01 sp013044245--1||s__JABFRO01 sp013141125--1||s__JABFSC01 sp009692435--3||s__JABFSC01 sp013140885--7||s__JABFSM01 sp013140635--2||s__JABFSM01 sp016794825--1||s__JABFSM01 sp016874005--1||s__JABFSM01 sp902826755--1||s__JABFWF01 sp013362405--1||s__JABFXC01 sp013361745--6||s__JABFXC01 sp013361935--7||s__JABFXX01 sp013368795--1||s__JABFXX01 sp013812655--2||s__JABFXX01 sp013813765--1||s__JABFXX01 sp016706545--1||s__JABFXX01 sp016720595--1||s__JABFXX01 sp016794545--1||s__JABFXX01 sp018262455--1||s__JABGOS01 sp018645265--1||s__JABHEG01 sp018676675--1||s__JABHGC01 sp018672285--13||s__JABHHM01 sp018671575--9||s__JABHXA01 sp018657495--1||s__JABHYP01 sp018656855--1||s__JABIFP01 sp018650645--1||s__JABIQA01 sp018699155--1||s__JABISG01 sp018699955--1||s__JABJGS01 sp018703155--6||s__JABJKH01 sp018660465--2||s__JABJOR01 sp018664265--1||s__JABLWY01 sp013178255--2||s__JABLXB01 sp013178305--3||s__JABLXL01 sp012839815--2||s__JABLXL01 sp013178125--1||s__JABMPR01 sp013202385--3||s__JABMPR01 sp013202495--1||s__JABMQN01 sp013203045--2||s__JABMQN01 sp018657655--2||s__JABMQR01 sp013202335--1||s__JABMQV01 sp016783065--1||s__JABMRT01 sp013202295--1||s__JABSOI01 sp013216005--9||s__JABSOI01 sp013216015--11||s__JABSQX01 sp013215615--1||s__JABSRF01 sp013215275--2||s__JABUEY01 sp013314815--1||s__JABUEZ01 sp013314795--3||s__JABURT01 sp014762485--6||s__JABURT01 sp014762495--12||s__JABWAJ01 sp013361075--1||s__JABWAT01 sp013360915--2||s__JABWBB01 sp013360675--1||s__JABWBC01 sp013360695--2||s__JABWBC01 sp016793195--2||s__JABWBJ01 sp013360595--2||s__JABWBP01 sp011526015--1||s__JABWBP01 sp013360445--1||s__JABWBZ01 sp013359335--2||s__JABWCA01 sp013359345--1||s__JABWCC01 sp013359315--2||s__JABWCH01 sp013359215--2||s__JABWCL01 sp013360295--1||s__JABWCL01 sp903843135--2||s__JABWCP01 sp013360215--2||s__JABXHR01 sp013373515--2||s__JABXKX01 sp013619035--11||s__JABXKX01 sp016342415--14||s__JABXKX01 sp016937975--7||s__JABZFP01 sp016735415--1||s__JABZIP01 sp015258265--1||s__JACABE01 sp903936865--1||s__JACADU01 sp013388415--2||s__JACADZ01 sp013389105--1||s__JACAED01 sp013389025--1||s__JACAED01 sp018263115--1||s__JACAEO01 sp013388805--1||s__JACAEQ01 sp013388755--1||s__JACAER01 sp013388745--2||s__JACAEZ01 sp013388565--5||s__JACAFF01 sp013388455--1||s__JACAFH01 sp013538715--1||s__JACCQO01 sp015709205--25||s__JACCRK01 sp013813565--1||s__JACCXJ01 sp013697045--1||s__JACCXV01 sp013696835--1||s__JACCYN01 sp013695245--1||s__JACCYN01 sp013696465--1||s__JACCYU01 sp013695765--2||s__JACCYU01 sp013696315--1||s__JACCZE01 sp013816415--1||s__JACCZX01 sp013695705--1||s__JACCZX01 sp013696665--1||s__JACCZX01 sp013813185--1||s__JACDAE01 sp013695595--6||s__JACDCH01 sp013694495--1||s__JACDCP01 sp013817465--1||s__JACDDA01 sp013817245--1||s__JACDDX01 sp013812695--2||s__JACDDX01 sp013813145--3||s__JACDDX01 sp013813435--2||s__JACDDX01 sp013813675--3||s__JACDDX01 sp013813875--2||s__JACDDX01 sp013816685--1||s__JACDDX01 sp013820855--3||s__JACDEG01 sp013816505--1||s__JACDGC01 sp013815535--12||s__JACDGP01 sp013821605--1||s__JACDHQ01 sp013820975--4||s__JACDHR01 sp013820915--1||s__JACDOC01 sp017656295--3||s__JACDOE01 sp017656255--4||s__JACDOG01 sp017656305--2||s__JACDOI01 sp017656145--3||s__JACDOJ01 sp017656135--2||s__JACDOK01 sp017656185--3||s__JACGMN01 sp016930255--1||s__JACIXC01 sp014360655--2||s__JACIYB01 sp014360155--1||s__JACIYD01 sp014360105--4||s__JACIYF01 sp014360065--4||s__JACIYH01 sp014360055--1||s__JACMIM01 sp014381165--1||s__JACMJL01 sp014380625--6||s__JACMJS01 sp014380515--2||s__JACMKK01 sp014380115--1||s__JACMKV01 sp013695435--1||s__JACMKV01 sp014379915--1||s__JACMLW01 sp014379385--1||s__JACMLX01 sp014377535--1||s__JACMLX01 sp014379355--1||s__JACMME01 sp013817545--4||s__JACMME01 sp014379205--5||s__JACMMQ01 sp014378955--2||s__JACMMS01 sp014378915--1||s__JACMOA01 sp014378225--3||s__JACMPN01 sp014377495--7||s__JACMPS01 sp014377395--1||s__JACMQJ01 sp014377055--6||s__JACMQX01 sp013297875--1||s__JACMQX01 sp014376765--1||s__JACNJF01 sp014382695--6||s__JACNJF01 sp018669845--14||s__JACNKH01 sp014382155--4||s__JACORV01 sp016179225--1||s__JACOST01 sp016178705--1||s__JACOSX01 sp016178625--1||s__JACOUJ01 sp016177865--1||s__JACOUN01 sp016177805--17||s__JACOUO01 sp016177845--7||s__JACOUQ01 sp016177775--2||s__JACOUT01 sp016177705--2||s__JACOVF01 sp016177465--2||s__JACOWJ01 sp016176845--2||s__JACOXU01 sp016182185--1||s__JACPAP01 sp016180765--2||s__JACPAU01 sp016180705--2||s__JACPAV01 sp016180645--2||s__JACPCL1 sp016210395--1||s__JACPDI01 sp016184105--2||s__JACPDT01 sp016183865--3||s__JACPEG01 sp016183615--1||s__JACPFJ01 sp001824455--7||s__JACPFJ01 sp003574895--16||s__JACPFJ01 sp015688915--22||s__JACPFJ01 sp016182975--4||s__JACPFT01 sp016182845--10||s__JACPFV01 sp016182805--1||s__JACPGD01 sp016182645--2||s__JACPGE01 sp016182605--2||s__JACPGF01 sp016182615--13||s__JACPHL01 sp016188625--1||s__JACPHN01 sp016188575--2||s__JACPKS01 sp016186905--1||s__JACPNR01 sp016185395--2||s__JACPNS01 sp016185345--7||s__JACPNS01 sp016213645--7||s__JACPNS01 sp016219715--7||s__JACPNS01 sp016462645--7||s__JACPNS01 sp016463365--5||s__JACPOQ01 sp016191435--2||s__JACPOQ01 sp016703545--6||s__JACPPC01 sp016191225--4||s__JACPPC01 sp016200495--3||s__JACPPM01 sp016191015--4||s__JACPQF01 sp016190625--1||s__JACPQP01 sp016190465--1||s__JACPQR01 sp016190375--1||s__JACPQY01 sp016190245--1||s__JACPRK01 sp016190005--1||s__JACPRK01 sp016199905--1||s__JACPRK01 sp016213845--1||s__JACPTH01 sp016192885--3||s__JACPTQ01 sp016192705--3||s__JACPUX01 sp016192065--6||s__JACPVK01 sp016191795--5||s__JACPVY01 sp016197345--1||s__JACPWG01 sp016197205--1||s__JACPYM01 sp016196035--4||s__JACPZD01 sp016195665--2||s__JACPZJ01 sp016195585--4||s__JACPZR01 sp016195395--1||s__JACPZX01 sp016195325--1||s__JACQAP01 sp016194905--1||s__JACQBA01 sp016194745--3||s__JACQBC01 sp016194635--7||s__JACQDB01 sp016201275--3||s__JACQDE01 sp016201285--1||s__JACQEN01 sp016200585--1||s__JACQEP01 sp016200485--12||s__JACQEW01 sp016200365--7||s__JACQEX01 sp016194375--1||s__JACQFL01 sp016200085--1||s__JACQFZ01 sp016199745--1||s__JACQGM01 sp016199585--1||s__JACQGW01 sp016199325--2||s__JACQHM01 sp016199025--1||s__JACQJE01 sp016205125--1||s__JACQKK01 sp016204605--1||s__JACQOF01 sp016202645--1||s__JACQOR01 sp016202435--1||s__JACQPG01 sp016207665--2||s__JACQPN01 sp016207515--1||s__JACQPP01 sp016207465--1||s__JACQPQ01 sp016207405--1||s__JACQPS01 sp016207445--1||s__JACQQJ01 sp016207035--1||s__JACQQM01 sp016207025--1||s__JACQSX01 sp016211105--1||s__JACQTO01 sp016189945--2||s__JACQTO01 sp016210745--1||s__JACQTX01 sp016210585--1||s__JACQUA01 sp016210565--1||s__JACQUR01 sp016210245--2||s__JACQUS01 sp016210125--1||s__JACQUT01 sp016267585--6||s__JACQUW01 sp016210115--1||s__JACQVA1 sp016210005--1||s__JACQVC01 sp016209995--1||s__JACQVD01 sp016209945--1||s__JACQVF01 sp016209885--3||s__JACQVH01 sp016209895--1||s__JACQVR01 sp016209705--1||s__JACQVS01 sp016209605--1||s__JACQVU01 sp016209585--1||s__JACQWB01 sp016206385--1||s__JACQWB01 sp016209385--1||s__JACQWY01 sp016209015--6||s__JACQXA01 sp016208975--1||s__JACQXD01 sp016208875--1||s__JACQXF01 sp016208855--8||s__JACQXH01 sp016208845--2||s__JACQXT01 sp016208665--1||s__JACQXX01 sp016208495--3||s__JACQXZ01 sp016208465--2||s__JACQYA01 sp016208425--16||s__JACQYB01 sp016208415--7||s__JACQZB01 sp016207925--1||s__JACQZH01 sp016213925--1||s__JACQZL01 sp016213865--1||s__JACQZM01 sp016213885--2||s__JACQZU01 sp016213735--1||s__JACRAR01 sp016194935--9||s__JACRAR01 sp016234745--7||s__JACRBM01 sp016219275--2||s__JACRBR01 sp016213125--1||s__JACRBT01 sp016234445--3||s__JACRBV01 sp016213065--1||s__JACRCB01 sp016219165--2||s__JACRCC01 sp016234405--5||s__JACRCE01 sp016213015--5||s__JACRCG01 sp001802125--19||s__JACRCG01 sp001802645--23||s__JACRCG01 sp009684515--8||s__JACRCG01 sp009885845--1||s__JACRCG01 sp009886055--1||s__JACRCG01 sp013336525--15||s__JACRCG01 sp013349325--11||s__JACRCG01 sp013349405--1||s__JACRCG01 sp014380135--6||s__JACRCG01 sp016219145--4||s__JACRCG01 sp019162745--15||s__JACRCG01 sp903845365--1||s__JACRCG01 sp903852495--1||s__JACRCG01 sp903862245--1||s__JACRCG01 sp903875605--17||s__JACRCG01 sp903876875--28||s__JACRCG01 sp903879825--31||s__JACRCG01 sp903901875--29||s__JACRCG01 sp903925005--23||s__JACRCG01 sp903930585--26||s__JACRCG01 sp903939115--4||s__JACRCG01 sp903958085--15||s__JACRCH01 sp016219075--3||s__JACRCH01 sp016219115--4||s__JACRCI01 sp016219105--3||s__JACRCL01 sp016219015--4||s__JACRCP01 sp016218965--1||s__JACRCQ01 sp016218915--1||s__JACRCV01 sp016218825--3||s__JACRCW01 sp016218805--2||s__JACRCY01 sp016218785--1||s__JACRDA01 sp016212965--3||s__JACRDG01 sp016218715--8||s__JACREF01 sp016218365--4||s__JACREH01 sp016218345--1||s__JACRFY01 sp016212565--1||s__JACRGO01 sp016212295--1||s__JACRGR01 sp016212275--4||s__JACRGV01 sp016212215--6||s__JACRGZ01 sp016234155--4||s__JACRHE01 sp016217695--2||s__JACRHF01 sp016217665--1||s__JACRHH01 sp016212095--4||s__JACRHK01 sp016217625--1||s__JACRHL01 sp016212085--3||s__JACRIJ01 sp016220095--4||s__JACRJM01 sp016219965--1||s__JACRLF01 sp016234955--4||s__JACRLF01 sp016235365--5||s__JACRLI01 sp016235265--2||s__JACRMB01 sp016235065--1||s__JACRMI01 sp016215025--4||s__JACRMM01 sp016214985--4||s__JACRMN01 sp016214955--1||s__JACRNI01 sp016234925--7||s__JACRNJ01 sp016200645--1||s__JACRNJ01 sp016219285--6||s__JACRNJ01 sp016234985--1||s__JACRNL01 sp016234935--6||s__JACRNO01 sp016219025--4||s__JACRNO01 sp016234855--7||s__JACRPB01 sp016214175--19||s__JACRPR01 sp016223105--2||s__JACRPW01 sp016223005--1||s__JACRTK01 sp014385225--4||s__JACRUB01 sp014305015--2||s__JACTUA01 sp015660865--1||s__JACVCL01 sp016742075--1||s__JACVCS01 sp016741915--4||s__JACVJK01 sp015711955--2||s__JACVQK01 sp015661155--1||s__JACVRW01 sp016929195--1||s__JACVSD01 sp014534095--2||s__JACVXV01 sp015661205--2||s__JACWAD01 sp014874175--1||s__JACWAD01 sp014874265--1||s__JACWAF01 sp014874185--1||s__JACXUD01 sp014764025--4||s__JACXWD01 sp014764515--2||s__JACYMC01 sp015272195--1||s__JACZKF01 sp014860175--2||s__JADDFT01 sp013152765--1||s__JADFAD01 sp015665455--26||s__JADFDG01 sp018262975--1||s__JADFDR01 sp018262735--4||s__JADFVM01 sp015222555--5||s__JADFVP01 sp015222595--8||s__JADFVX01 sp015222755--4||s__JADFWT01 sp015233785--2||s__JADFWU01 sp015234045--3||s__JADFXB01 sp015233935--5||s__JADFXG01 sp015233245--11||s__JADFXG01 sp015233895--12||s__JADFXI01 sp015233365--8||s__JADFXI01 sp015233655--20||s__JADFXJ01 sp015233615--17||s__JADFXK01 sp015233055--1||s__JADFXK01 sp015233285--1||s__JADFXK01 sp015233295--1||s__JADFXL01 sp015233585--1||s__JADFXM01 sp015232575--3||s__JADFXM01 sp015233565--3||s__JADFXP01 sp015233465--2||s__JADFXV01 sp015233395--14||s__JADFYE01 sp015233115--5||s__JADFYG01 sp015233155--4||s__JADFYS01 sp015231435--4||s__JADFYS01 sp015232955--4||s__JADFZC01 sp015232735--3||s__JADFZM01 sp015232535--1||s__JADFZT01 sp015232395--3||s__JADFZW01 sp015232015--3||s__JADFZW01 sp015232355--3||s__JADFZZ01 sp015232315--2||s__JADGAN01 sp015231955--1||s__JADGAO01 sp015231995--1||s__JADGAP01 sp015231965--1||s__JADGAQ01 sp015231925--1||s__JADGAU01 sp015231865--15||s__JADGAW01 sp015231815--5||s__JADGBD01 sp009497875--10||s__JADGBD01 sp015231665--9||s__JADGBG01 sp015231605--1||s__JADGBH01 sp015231595--1||s__JADGBV01 sp015231345--1||s__JADGBX01 sp015231265--2||s__JADGCH01 sp015228995--2||s__JADGCH01 sp015229115--2||s__JADGCL01 sp015229005--4||s__JADGCS01 sp015228875--1||s__JADGDF01 sp016745055--2||s__JADGNW01 sp017883315--1||s__JADGOU01 sp017882835--1||s__JADGOW01 sp017882765--1||s__JADGQM01 sp017881795--1||s__JADGQN01 sp017881765--1||s__JADGQW01 sp017881505--1||s__JADGQX01 sp017881445--7||s__JADGRA01 sp017881265--1||s__JADGRB01 sp017881315--1||s__JADGRQ01 sp016195915--2||s__JADGRQ01 sp017880775--1||s__JADIIM01 sp015351705--1||s__JADIYM01 sp016705245--1||s__JADJBS01 sp016703665--1||s__JADJCA01 sp016703425--6||s__JADJCH01 sp016703325--1||s__JADJCP01 sp016703155--9||s__JADJDQ01 sp016702605--2||s__JADJEF01 sp016702335--12||s__JADJEF01 sp016718525--1||s__JADJEF01 sp016721505--1||s__JADJEI01 sp016709155--1||s__JADJGC01 sp016708315--6||s__JADJHU01 sp016707425--1||s__JADJKB01 sp015075635--2||s__JADJKB01 sp016191785--1||s__JADJKB01 sp016706225--1||s__JADJMO01 sp016182965--3||s__JADJOM01 sp016713435--3||s__JADJOM01 sp016713785--3||s__JADJOM01 sp016794805--3||s__JADJOR01 sp016713665--1||s__JADJPF01 sp016213785--8||s__JADJPF01 sp016713405--5||s__JADJRF01 sp016712355--1||s__JADJRH01 sp016712345--1||s__JADJWK01 sp016716405--1||s__JADJWR01 sp016716275--1||s__JADJWY01 sp016716085--13||s__JADJXA01 sp016716065--1||s__JADJYF01 sp016719885--2||s__JADJYJ01 sp016719785--1||s__JADKCZ01 sp016718565--5||s__JADKFD01 sp016713135--1||s__JADKFD01 sp016717705--1||s__JADKFD01 sp019187485--1||s__JADKFS01 sp016717335--1||s__JADKHK01 sp016182785--1||s__JADKHK01 sp016703225--1||s__JADKHK01 sp016708465--1||s__JADKHK01 sp016721845--1||s__JADMJV01 sp017307785--4||s__JADMJV01 sp018266105--3||s__JADPRS01 sp015686845--6||s__JADQBR01 sp016278515--5||s__JADQBS01 sp016278535--5||s__JADQBT01 sp016278485--6||s__JADQBU01 sp016278435--5||s__JADQBV01 sp016278415--7||s__JAEEJA01 sp016281605--1||s__JAEEML01 sp016283195--1||s__JAEINK01 sp016342585--2||s__JAEINS01 sp016342755--12||s__JAEINW01 sp016342715--2||s__JAENIX01 sp016218975--4||s__JAENJC01 sp016208525--1||s__JAENVS01 sp016650445--1||s__JAENWH01 sp016650135--1||s__JAENXM01 sp016649525--2||s__JAENYD01 sp016842005--4||s__JAENYK01 sp016841825--4||s__JAENYO01 sp016841745--2||s__JAENYW01 sp016841555--2||s__JAENYX01 sp016841565--3||s__JAENZU01 sp016841125--2||s__JAENZW01 sp016841065--1||s__JAENZX01 sp016841045--7||s__JAERMQ01 sp016844745--1||s__JAEUIV01 sp016795005--1||s__JAEUIZ01 sp016793805--1||s__JAEUJG01 sp016794765--2||s__JAEUJP01 sp016793725--1||s__JAEUJQ01 sp014879945--2||s__JAEUJQ01 sp016793095--1||s__JAEUJQ01 sp016879935--1||s__JAEUJT01 sp016793525--4||s__JAEUJZ01 sp016794505--2||s__JAEUKK01 sp016792625--2||s__JAEUMW01 sp016791285--1||s__JAEUMY01 sp016791265--1||s__JAEUMZ01 sp016720925--1||s__JAEUMZ01 sp016790625--1||s__JAEUNJ01 sp016791145--11||s__JAEUNL01 sp016707455--3||s__JAEUNL01 sp016711925--8||s__JAEUNL01 sp016791115--11||s__JAEUNM01 sp016791105--9||s__JAEUNX01 sp016791005--6||s__JAEUNX01 sp016791025--5||s__JAEUOS01 sp016790635--2||s__JAEUOS01 sp016790695--4||s__JAEUOU01 sp016790575--1||s__JAEUPI01 sp008933545--1||s__JAEUPI01 sp015075165--1||s__JAEUPI01 sp016790175--1||s__JAEUQS01 sp016789625--2||s__JAEUSB01 sp016788865--1||s__JAEUSO01 sp016788605--3||s__JAEUWI01 sp016791475--1||s__JAFAGX01 sp019237515--2||s__JAFAHT01 sp019237095--2||s__JAFAHZ01 sp019236975--3||s__JAFAIW01 sp019236495--4||s__JAFAKZ01 sp019234745--17||s__JAFALK01 sp019234295--1||s__JAFAMS01 sp019233165--2||s__JAFAMW01 sp019232985--2||s__JAFANK01 sp019232725--1||s__JAFAQI01 sp019239875--2||s__JAFATZ01 sp019240835--2||s__JAFATZ01 sp019243675--2||s__JAFAWZ01 sp019241495--1||s__JAFAXH01 sp019241085--1||s__JAFAYN01 sp019240375--4||s__JAFAZD01 sp019239955--2||s__JAFAZH01 sp019239895--1||s__JAFCCU01 sp017610005--1||s__JAFDVL01 sp016789725--2||s__JAFDVL01 sp018268995--2||s__JAFDWR01 sp018268355--4||s__JAFDXR01 sp018267825--1||s__JAFEBQ01 sp018242585--1||s__JAFEEF01 sp018241265--1||s__JAFGAM01 sp016933675--1||s__JAFGAX01 sp016933415--1||s__JAFGBI01 sp016933275--1||s__JAFGBP01 sp016933095--1||s__JAFGBU01 sp016932995--3||s__JAFGBW01 sp016932965--2||s__JAFGBY01 sp016932915--1||s__JAFGCO01 sp016932575--1||s__JAFGCY01 sp016932385--5||s__JAFGDT01 sp016931965--1||s__JAFGDV01 sp016931955--1||s__JAFGED01 sp016931785--1||s__JAFGEI01 sp016931695--3||s__JAFGEK01 sp016931625--2||s__JAFGEX01 sp016931355--1||s__JAFGEZ01 sp016931295--1||s__JAFGFE01 sp016931225--1||s__JAFGFI01 sp016931185--1||s__JAFGFO01 sp016931085--4||s__JAFGFV01 sp016930895--2||s__JAFGGC01 sp016930715--3||s__JAFGGG01 sp016930675--1||s__JAFGGN01 sp016930535--1||s__JAFGGQ01 sp016930435--1||s__JAFGHR01 sp016930015--1||s__JAFGIA01 sp016929795--2||s__JAFGIB01 sp016929805--1||s__JAFGIQ01 sp016929575--3||s__JAFGJF01 sp016929205--1||s__JAFGJK01 sp016929135--2||s__JAFGJP01 sp016929035--2||s__JAFGJV01 sp016928955--1||s__JAFGJW01 sp016928835--1||s__JAFGJZ01 sp016928815--1||s__JAFGKB01 sp016928755--1||s__JAFGKG01 sp016928715--8||s__JAFGKU01 sp016928415--2||s__JAFGLG01 sp016928155--1||s__JAFGLM01 sp016928055--1||s__JAFGLR01 sp016927955--1||s__JAFGMM01 sp016927535--5||s__JAFGMS01 sp016927375--1||s__JAFGMS01 sp016928235--1||s__JAFGMY01 sp016927325--2||s__JAFGNH01 sp016927115--1||s__JAFGNN01 sp016926955--2||s__JAFGNN01 sp018262985--2||s__JAFGNV01 sp016926805--3||s__JAFGNV01 sp016931895--3||s__JAFGNW01 sp016926795--3||s__JAFGOG01 sp016926595--1||s__JAFGOI01 sp016926555--1||s__JAFGOJ01 sp016926575--4||s__JAFGOL01 sp016926495--2||s__JAFGOM01 sp016926505--1||s__JAFGOY01 sp016926255--1||s__JAFGOZ01 sp016926235--1||s__JAFGPE01 sp016926055--1||s__JAFGPI01 sp016926065--1||s__JAFGPP01 sp016936135--1||s__JAFGQJ01 sp016935715--2||s__JAFGQL01 sp016935695--2||s__JAFGRB01 sp016935365--1||s__JAFGRM01 sp016935125--1||s__JAFGRU01 sp016934985--1||s__JAFGRW01 sp016934935--1||s__JAFGRY01 sp016934955--1||s__JAFGSJ01 sp016934675--6||s__JAFGSM01 sp016934595--1||s__JAFGSN01 sp016934575--4||s__JAFGSP01 sp016934775--1||s__JAFGSW01 sp016934415--1||s__JAFGTF01 sp016934265--1||s__JAFGTX01 sp016938815--8||s__JAFGUB01 sp016938735--8||s__JAFGUR01 sp016938425--8||s__JAFGUR01 sp017988045--7||s__JAFGVO01 sp016937935--3||s__JAFGWI01 sp016937215--2||s__JAFGWO01 sp016937135--1||s__JAFGXL01 sp016936655--3||s__JAFGXQ01 sp016935665--3||s__JAFGXQ01 sp016936575--2||s__JAFGXQ01 sp016937015--4||s__JAFIHG01 sp017848795--4||s__JAFIHK01 sp017848635--1||s__JAFKFH01 sp017307375--2||s__JAFLBD01 sp016788425--1||s__JAFLBD01 sp017303935--1||s__JAFLBE01 sp017303995--2||s__JAFLCM01 sp017303565--4||s__JAFNKG01 sp017883965--4||s__JAFSXO01 sp017444045--1||s__JAFZMK01 sp017444505--5||s__JAFZMK01 sp017553285--3||s__JAGDMK01 sp016707525--12||s__JAGGAG01 sp017889745--2||s__JAGIBK01 sp017744355--15||s__JAGKQJ01 sp017898095--3||s__JAGLBJ01 sp018260315--1||s__JAGNDO01 sp018003515--2||s__JAGNLA01 sp017999835--1||s__JAGNNG01 sp016794365--2||s__JAGNNG01 sp016794465--4||s__JAGNTT01 sp016789035--1||s__JAGOBP01 sp016219235--1||s__JAGOBX01 sp017999075--7||s__JAGOCV01 sp017307855--1||s__JAGODF01 sp017998375--2||s__JAGOEH01 sp017997825--4||s__JAGOEY01 sp017997515--1||s__JAGOEZ01 sp017997455--1||s__JAGOGN01 sp017996675--1||s__JAGOJP01 sp017995055--3||s__JAGOJY01 sp017994815--1||s__JAGOMP01 sp017993505--2||s__JAGOOP01 sp017992455--1||s__JAGOVF01 sp018060885--2||s__JAGOXX01 sp018059485--11||s__JAGPAO01 sp018063805--8||s__JAGPKJ01 sp018053995--1||s__JAGPMH01 sp018052945--5||s__JAGPUQ01 sp016191205--4||s__JAGPUQ01 sp016708925--1||s__JAGPUQ01 sp018069525--1||s__JAGTRP01 sp018261935--17||s__JAGTVB01 sp018224385--1||s__JAGVSZ01 sp019137045--1||s__JAGVZE01 sp018302815--1||s__JAGXQV01 sp018336195--29||s__JAGXRU01 sp018335765--2||s__JAGXSC01 sp018334075--1||s__JAGXSE01 sp018333865--4||s__JAGXSR01 sp018333405--1||s__JAHILH01 sp018897195--2||s__JAHIOQ01 sp018895275--6||s__JAHIPE01 sp018894655--2||s__JAHIPE01 sp018896525--2||s__JAHIQC01 sp018902765--1||s__JAHISV01 sp018818065--9||s__JAHITE01 sp018817165--3||s__JAHITE01 sp018817585--1||s__JAHITG01 sp018817865--1||s__JAHIVE01 sp018816805--1||s__JAHJAO01 sp018813905--1||s__JAHJCH01 sp018813065--1||s__JAHJCI01 sp018813085--2||s__JAHJCO01 sp018831265--3||s__JAHJGZ01 sp018823795--5||s__JAHJHM01 sp018823915--1||s__JAHJKD01 sp018822435--1||s__JAHJKV01 sp018822065--3||s__JAHJMN01 sp016937155--1||s__JAHJQQ01 sp016214925--3||s__JAHJQQ01 sp016218375--5||s__JAHJQQ01 sp018819175--4||s__JAHJQV01 sp018819105--1||s__JAHJSA01 sp018830645--1||s__JAHJTR01 sp018829865--1||s__JAHJTV01 sp018829445--1||s__JAHJUE01 sp018829205--7||s__JAHJUF01 sp018829095--1||s__JAHKAP01 sp018825985--3||s__JAHKBC01 sp018825725--2||s__JAHRWD01 sp016763075--9||s__JAHRWD01 sp019090315--7||s__JCM-19050 sp001310455--26||s__JCM-19058 sp001310555--3||s__JJ008 sp011331705--3||s__JJ008 sp016219985--1||s__JKG1 sp000526415--1||s__JL129W03 sp017358165--2||s__JN-9 sp004103695--1||s__JS7-9 sp004329715--21||s__Jannaschia marina--1||s__Janthinobacterium agaricidamnosum--1||s__Janthinobacterium lividum--1||s__Janthinobacterium lividum_C--1||s__Janthinobacterium lividum_D--1||s__Janthinobacterium lividum_E--1||s__Janthinobacterium psychrotolerans--1||s__Janthinobacterium sp000344615--1||s__Janthinobacterium sp000745325--1||s__Janthinobacterium sp001758725--1||s__Janthinobacterium sp001865675--1||s__Janthinobacterium sp002002885--1||s__Janthinobacterium sp002127585--1||s__Janthinobacterium sp002127655--1||s__Janthinobacterium sp002250505--1||s__Janthinobacterium sp002735705--1||s__Janthinobacterium sp002797895--1||s__Janthinobacterium sp002813325--1||s__Janthinobacterium sp002846335--1||s__Janthinobacterium sp002869965--1||s__Janthinobacterium sp002878455--1||s__Janthinobacterium sp003133225--1||s__Janthinobacterium sp009208565--1||s__Janthinobacterium sp009208735--1||s__Janthinobacterium sp009923995--1||s__Janthinobacterium sp014200675--1||s__Janthinobacterium sp014200725--1||s__Janthinobacterium sp900112025--1||s__Janthinobacterium sp900156175--1||s__Janthinobacterium tructae--1||s__Janthinobacterium violaceinigrum--1||s__JdFR-76 sp002011685--1||s__JdFR-88 sp002011795--1||s__Jeongeupia chitinilytica--16||s__Jeongeupia naejangsanensis--15||s__Jeongeupia sp001808185--15||s__Jeongeupia sp015140455--16||s__Jeotgalibaca arthritidis--2||s__Jeotgalibaca ciconiae--2||s__Jeotgalibaca porci--2||s__Jeotgalibacillus alimentarius--10||s__Jeotgalibacillus campisalis--4||s__Jeotgalibacillus malaysiensis--7||s__Jeotgalibacillus salarius--10||s__Jeotgalibacillus soli--7||s__Jeotgalibacillus sp004405105--11||s__Jeotgalibacillus terrae--11||s__Jettenia sp900696655--2||s__K23-9 sp007741555--1||s__K2R23-3 sp003595195--4||s__KAN-5 sp018268755--4||s__KK5 sp001984095--4||s__KM106-2 sp009731425--5||s__KM106-2 sp905214875--4||s__KMU-158 sp014705705--1||s__KS3-K002 sp011774835--1||s__Kamptonema formosum--3||s__Kamptonema sp001698425--3||s__Kangiella aquimarina--1||s__Kangiella geojedonensis--1||s__Kangiella koreensis--1||s__Kangiella profundi--1||s__Kangiella sediminilitoris--1||s__Kangiella sp009674675--1||s__Kangiella sp013372875--17||s__Kangiella sp013373015--1||s__Kangiella sp014762745--1||s__Kangiella spongicola--1||s__Keratinibaculum paraultunense--5||s__Keratinibaculum sp012728075--2||s__Ketobacter alkanivorans--12||s__Ketobacter sp002471665--11||s__Ketobacter sp002701845--10||s__Ketobacter sp002708905--14||s__Ketobacter sp003667185--7||s__Ketobacter sp003671495--13||s__Kiloniella litopenaei--1||s__Kineosporia aurantiaca--1||s__Kineosporia sp018499875--1||s__Kineothrix alysoides--5||s__Kineothrix sp000403275--2||s__Kineothrix sp009911195--1||s__Kineothrix sp011958945--1||s__Kineothrix sp012520655--4||s__Kineothrix sp017532145--2||s__Kineothrix sp910576535--2||s__Kineothrix sp910578405--2||s__Kineothrix sp910579645--3||s__Kineothrix sp910579935--2||s__Kineothrix sp910585965--2||s__Kineothrix sp910586275--4||s__Kineothrix sp910587275--1||s__Kineothrix sp910588855--2||s__Kinneretia asaccharophila--1||s__Kinneretia sp013824165--1||s__Kinneretia sp015624425--2||s__Kinneretia sp015657635--1||s__Kistimonas asteriae--1||s__Kistimonas sp002084115--1||s__Kluyvera ascorbata_B--1||s__Kluyvera sichuanensis--1||s__Kmv14 sp014859645--11||s__Kmv14 sp016937535--8||s__Kmv16 sp014859615--1||s__Kmv31 sp014859305--1||s__Kmv33 sp014859275--1||s__Kmv42 sp014859105--1||s__Koleobacter methoxysyntrophicus--5||s__Komagataeibacter cocois--1||s__Komagataeibacter diospyri--1||s__Komagataeibacter entanii--1||s__Komagataeibacter europaeus--1||s__Komagataeibacter hansenii--1||s__Komagataeibacter intermedius--1||s__Komagataeibacter kakiaceti--1||s__Komagataeibacter maltaceti--1||s__Komagataeibacter medellinensis--1||s__Komagataeibacter melaceti--1||s__Komagataeibacter melomenusus--1||s__Komagataeibacter nataicola--1||s__Komagataeibacter oboediens--1||s__Komagataeibacter rhaeticus--1||s__Komagataeibacter saccharivorans--1||s__Komagataeibacter sp015155755--1||s__Komagataeibacter sucrofermentans--1||s__Komagataeibacter swingsii--1||s__Komagataeibacter xylinus--1||s__Komagataeibacter xylinus_C--1||s__Komagataeibacter xylinus_D--1||s__Koribacter sp003151155--1||s__Koribacter versatilis_A--1||s__Kosakonia cowanii--1||s__Kosakonia sp000814905--1||s__Kosakonia sp014490785--2||s__Kouleothrix aurantiaca--1||s__Kouleothrix sp016722075--1||s__Kouleothrix sp018266315--1||s__Krumholzibacterium sp003369535--1||s__Krumholzibacterium sp019038625--1||s__Krumholzibacterium zodletonense--1||s__Kryptonium kryptomonas--1||s__Kryptonium mobile--2||s__Kryptonium tengchongense--2||s__Kryptonium thompsoni--1||s__Ktedonobacter racemifer--3||s__Ktedonobacter sp016587355--2||s__Ktedonobacter sp016587375--3||s__Ktedonobacter sp016587415--3||s__Ktedonosporobacter rubrisoli--2||s__Kuenenia sp016873165--2||s__Kurthia gibsonii--6||s__Kurthia huakuii--8||s__Kurthia intestinigallinarum--8||s__Kurthia massiliensis--10||s__Kurthia senegalensis--9||s__Kurthia sibirica--11||s__Kurthia sp018065935--15||s__Kurthia zopfii--5||s__Kushneria aurantia--1||s__Kushneria avicenniae--1||s__Kushneria indalinina--1||s__Kushneria konosiri--2||s__Kushneria marisflavi--2||s__Kushneria pakistanensis--2||s__Kushneria phyllosphaerae--1||s__Kyrpidia spormannii--4||s__Kyrpidia tusciae--2||s__L13 sp012955605--5||s__L227-5C sp013390945--16||s__L227-S17 sp013390565--2||s__LB3-1 sp016781505--1||s__LB3-1 sp016781525--2||s__LC5-1 sp016781085--5||s__LD21 sp001768195--1||s__LD21 sp003141715--2||s__LD21 sp003155705--1||s__LD21 sp903824785--1||s__LD21 sp903844815--1||s__LDYB01 sp001442985--1||s__LEGE-06147 sp015207585--2||s__LEGE-07092 sp015207375--1||s__LEGE-11467 sp015207075--2||s__LJ137 sp003730295--4||s__LJUQ01 sp016783865--1||s__LMDS01 sp001263235--1||s__LMDS01 sp001425865--1||s__LMUX01 sp009765705--1||s__LNNU-3342 sp008711135--1||s__LSCE01 sp007125985--2||s__LSUCC0057 sp004535795--1||s__LW23 sp003054695--1||s__LX47W sp014042345--1||s__LX47W sp014042355--1||s__LX47W sp014042365--1||s__LZORAL124-50-18 sp002747055--6||s__LZORAL124-50-18 sp002747395--10||s__LZORAL124-64-63 sp016744275--1||s__Labilithrix sp001899635--1||s__LacT sp009017255--7||s__Lachnobacterium bovis--2||s__Lachnobacterium bovis_A--1||s__Lachnobacterium sp900113385--1||s__Lachnoclostridium phytofermentans--7||s__Lachnoclostridium phytofermentans_A--2||s__Lachnoclostridium sp003526525--2||s__Lachnoclostridium sp015057635--5||s__Lachnoclostridium sp900078195--4||s__Lachnoclostridium sp905192625--2||s__Lachnoclostridium_B sp910574185--1||s__Lachnoclostridium_B sp910584265--1||s__Lachnoclostridium_B sp910588745--1||s__Lachnospira multipara--1||s__Lachnospira multipara_A--1||s__Lachnospira pectinoschiza_B--2||s__Lachnospira rogosae_A--2||s__Lachnospira sp000436475--1||s__Lachnospira sp000436535--1||s__Lachnospira sp000437735--3||s__Lachnospira sp002394205--4||s__Lachnospira sp017626275--2||s__Lachnospira sp900316325--2||s__Lachnospira sp900545725--1||s__Lachnospira sp900547255--3||s__Lachnospira sp910585095--1||s__Lachnospira sp910587485--2||s__Lachnospira sp910589305--2||s__Lachnotalea glycerini--8||s__Lachnotalea soehngenii--9||s__Lachnotalea sp900184995--7||s__Lacimicrobium alkaliphilum--17||s__Lacimicrobium alkaliphilum_B--15||s__Lacimicrobium sp002201535--17||s__Lacisediminimonas profundi--1||s__Lacisediminimonas sp016467405--2||s__Lacrimispora sp002429965--1||s__Lacrimispora sp003833015--1||s__Lacrimispora sp007115105--1||s__Lacrimispora sp015057705--1||s__Lacrimispora sp015057715--1||s__Lacrimispora sp015057775--1||s__Lacrimispora sp902363835--1||s__Lacrimispora xylanolytica--1||s__Lacrimispora xylanolytica_B--1||s__Lacticigenium naphthae--1||s__Lamprocystis purpurea--1||s__Lamprocystis sp013426805--1||s__Lamprocystis sp903933125--1||s__Lampropedia aestuarii--1||s__Lampropedia cohaerens--1||s__Lampropedia hyalina--1||s__Lampropedia populi--1||s__Lampropedia puyangensis--1||s__Lampropedia sp002285265--1||s__Lampropedia sp002285285--1||s__Lampropedia sp003703475--1||s__Laribacter hongkongensis--24||s__Laribacter sp018055005--18||s__Laterigemmans baculatus--1||s__Lautropia dentalis--1||s__Lautropia mirabilis--1||s__Lautropia sp013813615--1||s__Lawsonella sp012842085--1||s__Lawsonia intracellularis--2||s__Lawsonibacter sp000492175--1||s__Lawsonibacter sp003612335--1||s__Lawsonibacter sp009911595--1||s__Lawsonibacter sp009911645--1||s__Lawsonibacter sp009917615--1||s__Lawsonibacter sp910575265--1||s__Lawsonibacter sp910578735--1||s__Lawsonibacter sp910584605--1||s__Lawsonibacter sp910585815--1||s__Lawsonibacter sp910588635--1||s__Lebetimonas natsushimae--4||s__Lebetimonas sp000523275--1||s__Lederbergia galactosidilytica--6||s__Lederbergia niameyensis--8||s__Lederbergia ruris--3||s__Lederbergia sp017355205--2||s__Leeia aquatica--15||s__Leeia oryzae--31||s__Legionella anisa--2||s__Legionella bozemanae--5||s__Legionella cherrii--2||s__Legionella cincinnatiensis--1||s__Legionella drancourtii--1||s__Legionella dumoffii--3||s__Legionella gormanii--1||s__Legionella gratiana--1||s__Legionella longbeachae--1||s__Legionella longbeachae_A--1||s__Legionella parisiensis--1||s__Legionella qingyii--1||s__Legionella rowbothamii--2||s__Legionella sainthelensi--1||s__Legionella santicrucis--1||s__Legionella saoudiensis--3||s__Legionella sp001899505--1||s__Legionella sp013697625--1||s__Legionella sp014109805--1||s__Legionella sp014109825--2||s__Legionella steelei--4||s__Legionella steigerwaltii--4||s__Legionella tucsonensis--1||s__Legionella wadsworthii--3||s__Legionella_A impletisoli--1||s__Legionella_A septentrionalis--1||s__Legionella_A yabuuchiae--1||s__Legionella_C beliardensis--1||s__Legionella_C busanensis--1||s__Legionella_C quinlivanii--1||s__Legionella_C quinlivanii_A--1||s__Leisingera aquaemixtae--1||s__Leisingera aquimarina--1||s__Leisingera caerulea--1||s__Leisingera daeponensis--1||s__Leisingera methylohalidivorans--1||s__Leisingera sp000813725--1||s__Leisingera sp000813745--1||s__Leisingera sp000813965--1||s__Leisingera sp001679925--1||s__Leisingera sp001730095--1||s__Leisingera sp013317235--1||s__Leisingera sp013373325--1||s__Lentibacillus cibarius--3||s__Lentibacillus doumboii--4||s__Lentibacillus halodurans--2||s__Lentibacillus litoralis--2||s__Lentibacillus subterraneus--2||s__Lentibacillus_A sediminis--2||s__Lentibacillus_B saliphilus--9||s__Lentibacillus_B sp009741735--4||s__Lentilitoribacter sp017644105--1||s__Lentzea aerocolonigenes--1||s__Lentzea nigeriaca--1||s__Lentzea terrae--1||s__Leptolinea sp012515195--3||s__Leptolinea sp012798535--3||s__Leptolinea sp012798615--4||s__Leptolinea tardivitalis--4||s__Leptonema illini--5||s__Leptospira_A bandrabouensis--7||s__Leptospira_A biflexa--7||s__Leptospira_A bourretii--7||s__Leptospira_A bouyouniensis--6||s__Leptospira_A brenneri--6||s__Leptospira_A congkakensis--6||s__Leptospira_A ellinghausenii--6||s__Leptospira_A harrisiae--6||s__Leptospira_A idonii--6||s__Leptospira_A ilyithenensis--4||s__Leptospira_A jelokensis--7||s__Leptospira_A kanakyensis--8||s__Leptospira_A kemamanensis--7||s__Leptospira_A kobayashii--7||s__Leptospira_A levettii--6||s__Leptospira_A meyeri--7||s__Leptospira_A montravelensis--6||s__Leptospira_A mtsangambouensis--7||s__Leptospira_A noumeaensis--6||s__Leptospira_A ognonensis--3||s__Leptospira_A perdikensis--4||s__Leptospira_A ryugenii--5||s__Leptospira_A sp016742255--6||s__Leptospira_A sp016918735--6||s__Leptospira_A sp016919165--5||s__Leptospira_A terpstrae--6||s__Leptospira_A vanthielii--6||s__Leptospira_A wolbachii--7||s__Leptospira_A yanagawae--6||s__Leptospira_B andrefontaineae--2||s__Leptospira_B broomii--1||s__Leptospira_B dzoumogneensis--2||s__Leptospira_B fainei--1||s__Leptospira_B haakeii--2||s__Leptospira_B hartskeerlii--1||s__Leptospira_B inadai--1||s__Leptospira_B johnsonii--3||s__Leptospira_B koniambonensis--2||s__Leptospira_B licerasiae--2||s__Leptospira_B neocaledonica--2||s__Leptospira_B saintgironsiae--3||s__Leptospira_B sarikeiensis--2||s__Leptospira_B selangorensis--2||s__Leptospira_B sp000347035--2||s__Leptospira_B venezuelensis--2||s__Leptospira_B wolffii--1||s__Leptospirillum ferrooxidans--8||s__Leptospirillum_A ferriphilum--4||s__Leptospirillum_A ferriphilum_B--4||s__Leptospirillum_A rubarum--6||s__Leptothoe ectocarpi--2||s__Leptothoe kymatousa--1||s__Leptothoe sp000316115--2||s__Leptothoe sp000482245--3||s__Leptothoe sp011009555--2||s__Leptothrix cholodnii--1||s__Leptothrix mobilis--1||s__Lichenicola sp903844135--1||s__Ligilactobacillus acidipiscis--1||s__Ligilactobacillus ruminis--2||s__Ligilactobacillus ruminis_A--2||s__Ligilactobacillus salitolerans--1||s__Lignipirellula cremea--1||s__Limnobacter alexandrii--9||s__Limnobacter sp000170915--9||s__Limnobacter sp001601825--7||s__Limnobacter sp002428895--5||s__Limnobacter sp002954425--9||s__Limnobacter sp012032215--3||s__Limnobacter sp018812945--9||s__Limnobacter sp018815245--9||s__Limnobacter sp902506325--7||s__Limnobacter thiooxidans--10||s__Limnochorda pilosa--1||s__Limnochorda sp012799445--3||s__Limnoglobus roseus--2||s__Limnoglobus sp016795225--1||s__Limnohabitans sp002778325--2||s__Limnohabitans sp009921265--1||s__Limnohabitans_A sp003063355--1||s__Limnohabitans_A sp014837235--1||s__Limnospira fusiformis--6||s__Limnospira platensis--6||s__Liquorilactobacillus aquaticus--1||s__Liquorilactobacillus cacaonum--1||s__Liquorilactobacillus capillatus--1||s__Liquorilactobacillus ghanensis--2||s__Liquorilactobacillus hordei--1||s__Liquorilactobacillus mali--1||s__Liquorilactobacillus mali_A--1||s__Liquorilactobacillus nagelii--1||s__Liquorilactobacillus oeni--2||s__Liquorilactobacillus satsumensis--2||s__Liquorilactobacillus sucicola--2||s__Liquorilactobacillus uvarum--1||s__Liquorilactobacillus vini--1||s__Listeria cayugensis--1||s__Listeria cossartiae--1||s__Listeria costaricensis--1||s__Listeria farberi--1||s__Listeria grayi--1||s__Listeria innocua--1||s__Listeria ivanovii--1||s__Listeria londoniensis--1||s__Listeria monocytogenes--1||s__Listeria monocytogenes_B--1||s__Listeria monocytogenes_C--1||s__Listeria seeligeri--1||s__Listeria sp014229645--1||s__Listeria welshimeri--1||s__Litchfieldia alkalitelluris--4||s__Litchfieldia salsa--18||s__Litchfieldia sp014837155--8||s__Litoreibacter roseus--1||s__Litoricola lipolytica--3||s__Litorilituus lipolyticus--20||s__Litorilituus sediminis--25||s__Litorilituus sp003545765--14||s__Litorivivens lipolytica--1||s__Litorivivens sp002415025--1||s__Longimicrobium sp902805735--5||s__Longimicrobium terrae--7||s__Longirhabdus pacifica--2||s__Lucifera butyrica--20||s__Lujinxingia sp007997005--1||s__Lujinxingia sp007997015--1||s__Luminiphilus sp018222695--1||s__Lustribacter caenicola--1||s__Lustribacter telmatis--1||s__Luteibacter anthropi--1||s__Luteibacter jiangsuensis--1||s__Luteibacter pinisoli--1||s__Luteibacter rhizovicinus--1||s__Luteibacter rhizovicinus_B--1||s__Luteibacter sp000745005--1||s__Luteibacter sp000745055--1||s__Luteibacter sp003050935--1||s__Luteibacter sp009912395--1||s__Luteibacter sp011759605--1||s__Luteibacter sp014192715--1||s__Luteibacter sp015905245--1||s__Luteibacter sp018449605--1||s__Luteibacter sp018889975--1||s__Luteibacter sp900109915--1||s__Luteibacter sp900110505--1||s__Luteibacter sp900119235--1||s__Luteibacter yeojuensis--1||s__Luteibacter yeojuensis_A--1||s__Luteibacter yeojuensis_B--1||s__Luteimonas abyssi--1||s__Luteimonas aestuarii--1||s__Luteimonas arsenica--1||s__Luteimonas chenhongjianii--1||s__Luteimonas citri_A--1||s__Luteimonas excrementigallinarum--1||s__Luteimonas granuli--1||s__Luteimonas huabeiensis--1||s__Luteimonas marina--1||s__Luteimonas mephitis--1||s__Luteimonas padinae--1||s__Luteimonas sp000472505--1||s__Luteimonas sp001014645--1||s__Luteimonas sp001683895--1||s__Luteimonas sp001717465--1||s__Luteimonas sp002307375--1||s__Luteimonas sp002324875--1||s__Luteimonas sp002798175--1||s__Luteimonas sp002849595--1||s__Luteimonas sp004118975--1||s__Luteimonas sp008244685--1||s__Luteimonas sp008312895--1||s__Luteimonas sp012510865--1||s__Luteimonas sp012515985--1||s__Luteimonas sp013425525--1||s__Luteimonas sp013425765--1||s__Luteimonas sp014192745--1||s__Luteimonas sp014212025--1||s__Luteimonas sp014836665--1||s__Luteimonas sp016615815--1||s__Luteimonas sp016615955--1||s__Luteimonas sp016774335--1||s__Luteimonas sp902506295--1||s__Luteimonas terrae--1||s__Luteimonas terricola--1||s__Luteimonas wenzhouensis--1||s__Luteimonas yindakuii--1||s__Luteimonas_B lumbrici--1||s__Luteimonas_B profundi--1||s__Luteimonas_B sp003416885--1||s__Luteimonas_B sp004297225--1||s__Luteimonas_B telluris--1||s__Luteimonas_C cucumeris--1||s__Luteimonas_C gilva--1||s__Luteimonas_C sp902825775--1||s__Lutispora thermophila--11||s__Lyngbya aestuarii--6||s__Lyngbya robusta--3||s__Lyngbya sp000169095--6||s__Lysinibacillus boronitolerans--19||s__Lysinibacillus capsici--21||s__Lysinibacillus contaminans--17||s__Lysinibacillus fusiformis--26||s__Lysinibacillus fusiformis_D--23||s__Lysinibacillus fusiformis_E--22||s__Lysinibacillus fusiformis_F--26||s__Lysinibacillus macroides--22||s__Lysinibacillus mangiferihumi--24||s__Lysinibacillus pakistanensis--25||s__Lysinibacillus parviboronicapiens--23||s__Lysinibacillus sp001275675--25||s__Lysinibacillus sp001278875--18||s__Lysinibacillus sp001308875--23||s__Lysinibacillus sp002237755--24||s__Lysinibacillus sp002340205--18||s__Lysinibacillus sp002973635--23||s__Lysinibacillus sp006864135--20||s__Lysinibacillus sp009724685--20||s__Lysinibacillus sphaericus--24||s__Lysinibacillus sphaericus_A--27||s__Lysinibacillus sphaericus_B--21||s__Lysinibacillus sphaericus_D--21||s__Lysinibacillus xylanilyticus--19||s__Lysinibacillus xylanilyticus_A--19||s__Lysinibacillus_B odysseyi--17||s__Lysinibacillus_B odysseyi_A--17||s__Lysinibacillus_B sp002359075--6||s__Lysobacter aestuarii--1||s__Lysobacter alkalisoli--1||s__Lysobacter antibioticus--1||s__Lysobacter antibioticus_A--1||s__Lysobacter antibioticus_B--1||s__Lysobacter arenosi--1||s__Lysobacter arseniciresistens--1||s__Lysobacter bugurensis--1||s__Lysobacter capsici--1||s__Lysobacter capsici_A--1||s__Lysobacter concretionis--1||s__Lysobacter daejeonensis--1||s__Lysobacter defluvii--1||s__Lysobacter enzymogenes--1||s__Lysobacter enzymogenes_B--1||s__Lysobacter enzymogenes_C--1||s__Lysobacter gummosus--1||s__Lysobacter lacus--1||s__Lysobacter maris--1||s__Lysobacter niastensis--1||s__Lysobacter panacisoli--1||s__Lysobacter penaei--1||s__Lysobacter prati--1||s__Lysobacter psychrotolerans--1||s__Lysobacter ruishenii--1||s__Lysobacter segetis--1||s__Lysobacter silvisoli--1||s__Lysobacter soli--1||s__Lysobacter solisilvae--1||s__Lysobacter solisilvae_A--1||s__Lysobacter sp000426005--1||s__Lysobacter sp000855665--1||s__Lysobacter sp001427225--1||s__Lysobacter sp001427785--1||s__Lysobacter sp001428685--1||s__Lysobacter sp001429785--1||s__Lysobacter sp001830245--1||s__Lysobacter sp003367355--1||s__Lysobacter sp004322525--1||s__Lysobacter sp005503055--1||s__Lysobacter sp013361435--1||s__Lysobacter sp015209725--1||s__Lysobacter sp015209765--1||s__Lysobacter sp016735495--1||s__Lysobacter sp017308985--1||s__Lysobacter sp018612875--1||s__Lysobacter sp018847975--1||s__Lysobacter sp900107375--1||s__Lysobacter sp900114355--1||s__Lysobacter sp902805755--1||s__Lysobacter sp907164845--1||s__Lysobacter spongiae--1||s__Lysobacter spongiicola--1||s__Lysobacter tabacisoli--1||s__Lysobacter tengchongensis--1||s__Lysobacter terrigena--1||s__Lysobacter thermophilus--1||s__Lysobacter xinjiangensis--1||s__Lysobacter_A dokdonensis--1||s__Lysobacter_A gilvus--1||s__Lysobacter_A helvus--1||s__Lysobacter_B oculi--1||s__Lysobacter_B pythonis--1||s__Lysobacter_B silvestris--1||s__Lysobacter_B sp002798195--1||s__Lysobacter_B sp002798255--1||s__Lysobacter_B sp002798275--1||s__Lysobacter_B sp002798295--1||s__Lysobacter_B sp011300685--1||s__Lysobacter_B sp014879375--1||s__Lysobacter_B sp018242405--1||s__Lysobacter_B sp018242425--1||s__Lysobacter_B tolerans--1||s__M0029 sp006227875--1||s__M0040 sp006226895--1||s__M0040 sp012974435--1||s__M0040 sp014860225--1||s__M0108 sp019136395--1||s__M0112 sp006227085--1||s__M08DMB sp009362815--8||s__M1-B18 sp018432235--13||s__M269 sp004353515--18||s__M55B120 sp016932375--1||s__M55B154 sp018399855--2||s__M55B175 sp018334555--1||s__M55B175 sp018399235--1||s__M5B4 sp002861535--1||s__MADRE1 sp004796465--16||s__MADRE3 sp004796425--2||s__MB11C04 sp002722545--1||s__MD308 sp000403475--1||s__MD308 sp010206225--1||s__MD308 sp910575105--1||s__MD308 sp910578455--1||s__MD308 sp910584615--1||s__MEBICO9517 sp003285105--4||s__MEC069 sp004514475--12||s__MED-G138 sp004213565--2||s__MES13 sp009711765--8||s__MES13 sp009711785--5||s__MESE01 sp001770855--2||s__MFSY01 sp001785175--1||s__MGBC100174 sp910576895--4||s__MGBC111451 sp910578605--3||s__MGBC114844 sp910579865--2||s__MGBC114844 sp910585255--2||s__MGBC114844 sp910585855--1||s__MGBC120314 sp910584325--3||s__MGBC131033 sp910585655--1||s__MGBC136627 sp910585935--1||s__MGBC140009 sp910586015--3||s__MGBC143606 sp910587935--2||s__MGBC164599 sp910575625--1||s__MGBC164599 sp910587105--1||s__MGBC164599 sp910588775--1||s__MGBC164599 sp910588825--1||s__MGBC165282 sp910589265--3||s__MHLP01 sp000999395--1||s__MHLP01 sp002429425--1||s__MHYJ01 sp001828445--1||s__MM1 sp001648895--1||s__MM2 sp001645185--13||s__MONJU sp000801295--9||s__MONJU sp003696905--8||s__MR-S7 sp000400995--1||s__MS6 sp019192485--3||s__MS8 sp019192445--1||s__MSJ-11 sp018918285--7||s__MSJ-26 sp018918075--5||s__MSJ-34 sp018918005--6||s__MSJ-40 sp018917865--11||s__MT2928 sp015679265--1||s__MTP4 sp000970045--1||s__MTP4 sp016841265--1||s__MTP4 sp016841625--1||s__MTP4 sp9310u--1||s__MVQK01 sp002067395--5||s__MVQK01 sp002067515--5||s__MVQL01 sp002067205--3||s__MVRC01 sp002067865--2||s__MVRC01 sp013415865--1||s__MVRE01 sp002067895--1||s__MVRN01 sp002067965--2||s__MVZN01 sp002069125--1||s__MVZN01 sp018263175--1||s__MWAR01 sp002068715--3||s__MWAR01 sp017998915--3||s__MWCO01 sp002070115--1||s__MWDD01 sp002070375--4||s__MWDT01 sp002070825--1||s__MWEM01 sp002071085--17||s__MWEM01 sp012744415--8||s__MWEV01 sp002071245--2||s__MYXO sp905339255--1||s__MYbin3 sp002753335--14||s__MYbin3 sp004321915--16||s__Macondimonas diazotrophica--1||s__Macondimonas sp002862435--1||s__Macondimonas sp002862965--1||s__Macondimonas sp011620145--1||s__Magnetaquicoccus inordinatus--2||s__Magnetaquicoccus sp002753095--4||s__Magnetaquicoccus sp002753135--5||s__Magnetobacterium casensis--9||s__Magnetobacterium sp002753395--10||s__Magnetobacterium sp002753685--10||s__Magnetobacterium sp015232165--5||s__Magnetobacterium sp015233725--13||s__Magnetococcus marinus--2||s__Magnetofaba australis--5||s__Magnetomorum sp002753725--2||s__Magnetospirillum aberrantis--1||s__Magnetospirillum gryphiswaldense--1||s__Magnetospirillum moscoviense--1||s__Magnetospirillum sp001898825--1||s__Magnetospirillum sp002435715--1||s__Magnetospirillum sp006218045--2||s__Magnetospirillum sp014379805--2||s__Magnetospirillum sp014380005--2||s__Magnetospirillum sp018224925--1||s__Magnetospirillum sp902729435--1||s__Magnetovibrio sp002732845--1||s__Mahella australiensis--1||s__Mailhella excrementigallinarum--21||s__Mailhella merdavium--11||s__Mailhella merdigallinarum--10||s__Mailhella sp003512875--3||s__Mailhella sp910577155--6||s__Mailhella sp910578585--6||s__Mailhella sp910579055--13||s__Maioricimonas rarisocia--1||s__Maledivibacter halophilus--7||s__Malonomonas rubra--2||s__Malonomonas rubra_A--1||s__Malonomonas sp013138655--1||s__Malonomonas sp013152145--1||s__Malonomonas sp015222355--1||s__Manganitrophus noduliformans--1||s__Manganitrophus sp004297235--1||s__Mangrovibacter phragmitis--1||s__Mangrovibacter plantisponsor--2||s__Mangrovitalea sediminis--21||s__Margalitia camelliae--8||s__Margalitia shackletonii--6||s__Margalitia sp018343615--10||s__Marichromatium bheemlicum--16||s__Marichromatium gracile--23||s__Marichromatium purpuratum--21||s__Marichromatium sp016938795--15||s__Maridesulfovibrio bastinii--23||s__Maridesulfovibrio ferrireducens--16||s__Maridesulfovibrio frigidus--18||s__Maridesulfovibrio gilichinskyi--26||s__Maridesulfovibrio hydrothermalis--24||s__Maridesulfovibrio salexigens--35||s__Maridesulfovibrio sp002340305--20||s__Maridesulfovibrio sp004923195--28||s__Maridesulfovibrio sp006210265--30||s__Maridesulfovibrio sp010470665--32||s__Maridesulfovibrio sp010470675--25||s__Maridesulfovibrio zosterae--28||s__Marinagarivorans algicola--6||s__Mariniblastus fucicola--2||s__Marinicella litoralis--1||s__Marinicella pacifica--1||s__Marinicella rhabdoformis--1||s__Marinicella sediminis--1||s__Marinicella sp008501575--1||s__Marinifaba aquimaris--18||s__Marinilabilia sp016278715--1||s__Marinilactibacillus piezotolerans--4||s__Marinilactibacillus piezotolerans_A--2||s__Marinilactibacillus psychrotolerans--6||s__Marinilactibacillus sp017599325--8||s__Marinimicrobium agarilyticum--9||s__Marinimicrobium koreense--12||s__Marinimicrobium_A alkaliphilum--10||s__Marinisporobacter balticus--5||s__Marinitoga hydrogenitolerans--9||s__Marinitoga lauensis--10||s__Marinitoga litoralis--4||s__Marinitoga piezophila--10||s__Marinitoga sp001021165--8||s__Marinitoga sp011057715--5||s__Marinobacter adhaerens--24||s__Marinobacter alexandrii--19||s__Marinobacter algicola--14||s__Marinobacter 
```
