## Supplementary material for "Unveiling the hidden biodiversity of microbial chemoreceptor genes in the rare biosphere": MCPsignal_captured_gtdbr207.nw (part 736 of 1806)

```
-1||s__Sulfurospirillum barnesii--1||s__Sulfurospirillum deleyianum--1||s__Sulfurospirillum multivorans--1||s__Sulfurospirillum sp000743525--1||s__Sulfurospirillum sp002162315--1||s__Sulfurospirillum sp002309535--1||s__Sulfurospirillum_A sp002742765--1:heptad_counter=MCP-28H--1||MCP-40H--8:lbd_counter=:lca_tree=o__Campylobacterales:name=N541154:ref_name_counter=])0.932:0.0711525[&&NHX:Sample_counter=rhizpot3--1:Type_counter=GTDB--9||capture--1:capture_class_counter=c__Alphaproteobacteria--1:capture_domain_counter=d__Bacteria--1:capture_family_counter=f__Stappiaceae--1:capture_genus_counter=g__Roseibium--1:capture_order_counter=o__Rhizobiales--1:capture_phylum_counter=p__Proteobacteria--1:capture_species_counter=s__Roseibium polysiphoniae--1:evoltype=D:gtdb_class_counter=c__Campylobacteria--9:gtdb_domain_counter=d__Bacteria--9:gtdb_family_counter=f__Sulfurimonadaceae--2||f__Sulfurospirillaceae--7:gtdb_genus_counter=g__Sulfurimonas--2||g__Sulfurospirillum--6||g__Sulfurospirillum_A--1:gtdb_order_counter=o__Campylobacterales--9:gtdb_phylum_counter=p__Campylobacterota--9:gtdb_species_counter=s__Sulfurimonas sp016744025--2||s__Sulfurospirillum barnesii--1||s__Sulfurospirillum deleyianum--1||s__Sulfurospirillum multivorans--1||s__Sulfurospirillum sp000743525--1||s__Sulfurospirillum sp002162315--1||s__Sulfurospirillum sp002309535--1||s__Sulfurospirillum_A sp002742765--1:heptad_counter=MCP-28H--1||MCP-40H--9:lbd_counter=:lca=d__Bacteria:lca_tree=o__Campylobacterales:name=N541155:ref_name_counter=])0.788:0.0766894[&&NHX:Sample_counter=rhizpot3--1:Type_counter=GTDB--13||capture--1:capture_class_counter=c__Alphaproteobacteria--1:capture_domain_counter=d__Bacteria--1:capture_family_counter=f__Stappiaceae--1:capture_genus_counter=g__Roseibium--1:capture_order_counter=o__Rhizobiales--1:capture_phylum_counter=p__Proteobacteria--1:capture_species_counter=s__Roseibium polysiphoniae--1:evoltype=D:gtdb_class_counter=c__Campylobacteria--13:gtdb_domain_counter=d__Bacteria--13:gtdb_family_counter=f__Sulfurimonadaceae--3||f__Sulfurospirillaceae--10:gtdb_genus_counter=g__Sulfurimonas--3||g__Sulfurospirillum--6||g__Sulfurospirillum_A--4:gtdb_order_counter=o__Campylobacterales--13:gtdb_phylum_counter=p__Campylobacterota--13:gtdb_species_counter=s__Sulfurimonas sp016744025--3||s__Sulfurospirillum barnesii--1||s__Sulfurospirillum deleyianum--1||s__Sulfurospirillum multivorans--1||s__Sulfurospirillum sp000743525--1||s__Sulfurospirillum sp002162315--1||s__Sulfurospirillum sp002309535--1||s__Sulfurospirillum_A arcachonense--1||s__Sulfurospirillum_A sp002469305--1||s__Sulfurospirillum_A sp002742765--2:heptad_counter=MCP-28H--1||MCP-40H--13:lbd_counter=:lca=d__Bacteria:lca_tree=o__Campylobacterales:name=N541156:ref_name_counter=])0.979:0.130826[&&NHX:Sample_counter=rhizpot3--1:Type_counter=GTDB--14||capture--1:capture_class_counter=c__Alphaproteobacteria--1:capture_domain_counter=d__Bacteria--1:capture_family_counter=f__Stappiaceae--1:capture_genus_counter=g__Roseibium--1:capture_order_counter=o__Rhizobiales--1:capture_phylum_counter=p__Proteobacteria--1:capture_species_counter=s__Roseibium polysiphoniae--1:evoltype=D:gtdb_class_counter=c__Campylobacteria--14:gtdb_domain_counter=d__Bacteria--14:gtdb_family_counter=f__Sulfurimonadaceae--3||f__Sulfurospirillaceae--11:gtdb_genus_counter=g__Sulfurimonas--3||g__Sulfurospirillum--7||g__Sulfurospirillum_A--4:gtdb_order_counter=o__Campylobacterales--14:gtdb_phylum_counter=p__Campylobacterota--14:gtdb_species_counter=s__Sulfurimonas sp016744025--3||s__Sulfurospirillum barnesii--1||s__Sulfurospirillum deleyianum--1||s__Sulfurospirillum multivorans--2||s__Sulfurospirillum sp000743525--1||s__Sulfurospirillum sp002162315--1||s__Sulfurospirillum sp002309535--1||s__Sulfurospirillum_A arcachonense--1||s__Sulfurospirillum_A sp002469305--1||s__Sulfurospirillum_A sp002742765--2:heptad_counter=MCP-28H--1||MCP-40H--14:lbd_counter=:lca=d__Bacteria:lca_tree=o__Campylobacterales:name=N541157:ref_name_counter=],(GB_GCA_015662785.1_protein.faa_DQTM01000123.1_18@PF00015_full_PFAM.16.240:0.441931[&&NHX:Type=GTDB:gtdb_class=c__Campylobacteria:gtdb_domain=d__Bacteria:gtdb_family=f__Sulfurospirillaceae:gtdb_genus=g__Sulfurospirillum_A:gtdb_order=o__Campylobacterales:gtdb_phylum=p__Campylobacterota:gtdb_species=s__Sulfurospirillum_A arcachonense_A:heptad=MCP-40H:species=d__Bacteria_p__Campylobacterota_c__Campylobacteria_o__Campylobacterales_f__Sulfurospirillaceae_g__Sulfurospirillum_A_s__Sulfurospirillum_A arcachonense_A],GB_GCA_016744025.1_protein.faa_JADGFC010000006.1_9@PF00015_full_PFAM.300.521:0.227108[&&NHX:Type=GTDB:gtdb_class=c__Campylobacteria:gtdb_domain=d__Bacteria:gtdb_family=f__Sulfurimonadaceae:gtdb_genus=g__Sulfurimonas:gtdb_order=o__Campylobacterales:gtdb_phylum=p__Campylobacterota:gtdb_species=s__Sulfurimonas sp016744025:heptad=MCP-40H:species=d__Bacteria_p__Campylobacterota_c__Campylobacteria_o__Campylobacterales_f__Sulfurimonadaceae_g__Sulfurimonas_s__Sulfurimonas sp016744025])0.981:0.169846[&&NHX:Sample_counter=:Type_counter=GTDB--2:capture_class_counter=:capture_domain_counter=:capture_family_counter=:capture_genus_counter=:capture_order_counter=:capture_phylum_counter=:capture_species_counter=:evoltype=D:gtdb_class_counter=c__Campylobacteria--2:gtdb_domain_counter=d__Bacteria--2:gtdb_family_counter=f__Sulfurimonadaceae--1||f__Sulfurospirillaceae--1:gtdb_genus_counter=g__Sulfurimonas--1||g__Sulfurospirillum_A--1:gtdb_order_counter=o__Campylobacterales--2:gtdb_phylum_counter=p__Campylobacterota--2:gtdb_species_counter=s__Sulfurimonas sp016744025--1||s__Sulfurospirillum_A arcachonense_A--1:heptad_counter=MCP-40H--2:lbd_counter=:lca=d__Bacteria:lca_tree=o__Campylobacterales:name=N541160:ref_name_counter=])0.963:0.114126[&&NHX:Sample_counter=rhizpot3--1:Type_counter=GTDB--16||capture--1:capture_class_counter=c__Alphaproteobacteria--1:capture_domain_counter=d__Bacteria--1:capture_family_counter=f__Stappiaceae--1:capture_genus_counter=g__Roseibium--1:capture_order_counter=o__Rhizobiales--1:capture_phylum_counter=p__Proteobacteria--1:capture_species_counter=s__Roseibium polysiphoniae--1:evoltype=D:gtdb_class_counter=c__Campylobacteria--16:gtdb_domain_counter=d__Bacteria--16:gtdb_family_counter=f__Sulfurimonadaceae--4||f__Sulfurospirillaceae--12:gtdb_genus_counter=g__Sulfurimonas--4||g__Sulfurospirillum--7||g__Sulfurospirillum_A--5:gtdb_order_counter=o__Campylobacterales--16:gtdb_phylum_counter=p__Campylobacterota--16:gtdb_species_counter=s__Sulfurimonas sp016744025--4||s__Sulfurospirillum barnesii--1||s__Sulfurospirillum deleyianum--1||s__Sulfurospirillum multivorans--2||s__Sulfurospirillum sp000743525--1||s__Sulfurospirillum sp002162315--1||s__Sulfurospirillum sp002309535--1||s__Sulfurospirillum_A arcachonense--1||s__Sulfurospirillum_A arcachonense_A--1||s__Sulfurospirillum_A sp002469305--1||s__Sulfurospirillum_A sp002742765--2:heptad_counter=MCP-28H--1||MCP-40H--16:lbd_counter=:lca=d__Bacteria:lca_tree=o__Campylobacterales:name=N541161:ref_name_counter=])0.917:0.0567758[&&NHX:Sample_counter=rhizpot1--1||rhizpot3--1||rhiztom1--1||rhiztom2--1:Type_counter=GTDB--35||capture--4:capture_class_counter=c__Alphaproteobacteria--1||c__Gammaproteobacteria--2||c__Myxococcia--1:capture_domain_counter=d__Bacteria--4:capture_family_counter=f__Myxococcaceae--1||f__Salinisphaeraceae--1||f__Stappiaceae--1||f__Steroidobacteraceae--1:capture_genus_counter=g__Hyalangium--1||g__Roseibium--1||g__Salinisphaera--1||g__Steroidobacter_A--1:capture_order_counter=o__Myxococcales--1||o__Nevskiales--1||o__Rhizobiales--1||o__Steroidobacterales--1:capture_phylum_counter=p__Myxococcota--1||p__Proteobacteria--3:capture_species_counter=s__Hyalangium minutum--1||s__Roseibium polysiphoniae--1||s__Salinisphaera sp003177035--1||s__Steroidobacter_A soli--1:gtdb_class_counter=c__Campylobacteria--35:gtdb_domain_counter=d__Bacteria--35:gtdb_family_counter=f__Arcobacteraceae--16||f__Sulfurimonadaceae--6||f__Sulfurospirillaceae--13:gtdb_genus_counter=g__Aliarcobacter--5||g__Arcobacter--1||g__Halarcobacter--5||g__Malaciobacter--4||g__Poseidonibacter--1||g__Sulfurimonas--6||g__Sulfurospirillum--8||g__Sulfurospirillum_A--5:gtdb_order_counter=o__Campylobacterales--35:gtdb_phylum_counter=p__Campylobacterota--35:gtdb_species_counter=s__Aliarcobacter acticola--1||s__Aliarcobacter caeni--1||s__Aliarcobacter pacificus--1||s__Aliarcobacter sp018816105--1||s__Aliarcobacter venerupis--1||s__Arcobacter sp004116465--1||s__Halarcobacter arenosus--1||s__Halarcobacter ebronensis--1||s__Halarcobacter mediterraneus--1||s__Halarcobacter sp002869565--1||s__Halarcobacter sp003252105--1||s__Malaciobacter halophilus--1||s__Malaciobacter molluscorum--1||s__Malaciobacter sp004116495--1||s__Malaciobacter sp004116725--1||s__Poseidonibacter lekithochrous_A--1||s__Sulfurimonas sp009258225--1||s__Sulfurimonas sp016744025--4||s__Sulfurimonas sp016764205--1||s__Sulfurospirillum barnesii--1||s__Sulfurospirillum deleyianum--1||s__Sulfurospirillum halorespirans--1||s__Sulfurospirillum multivorans--2||s__Sulfurospirillum sp000743525--1||s__Sulfurospirillum sp002162315--1||s__Sulfurospirillum sp002309535--1||s__Sulfurospirillum_A arcachonense--1||s__Sulfurospirillum_A arcachonense_A--1||s__Sulfurospirillum_A sp002469305--1||s__Sulfurospirillum_A sp002742765--2:heptad_counter=MCP-24H--2||MCP-28H--10||MCP-40H--26||MCP-44H--1:lbd_counter=:lca_tree=o__Campylobacterales:name=N541162:ref_name_counter=],((GB_GCA_003245815.1_protein.faa_QKCD01000077.1_14@PF00015_full_PFAM.332.533:0.40812[&&NHX:Type=GTDB:gtdb_class=c__Campylobacteria:gtdb_domain=d__Bacteria:gtdb_family=f__Sulfurimonadaceae:gtdb_genus=g__SZUA-415:gtdb_order=o__Campylobacterales:gtdb_phylum=p__Campylobacterota:gtdb_species=s__SZUA-415 sp003245815:heptad=MCP-40H:species=d__Bacteria_p__Campylobacterota_c__Campylobacteria_o__Campylobacterales_f__Sulfurimonadaceae_g__SZUA-415_s__SZUA-415 sp003245815],(19ecba20-32a4-4be3-ab8c-04371429ce6f_4@MCPsignal.347.378:0.230357[&&NHX:Sample=rhiztom3:Type=capture:capture_class=c__Gammaproteobacteria:capture_domain=d__Bacteria:capture_family=f__Pseudomonadaceae:capture_genus=g__Pseudomonas_M:capture_order=o__Pseudomonadales:capture_phylum=p__Proteobacteria:capture_species=s__Pseudomonas_M sp002286785:heptad=MCP-24H],GB_GCA_018669845.1_protein.faa_JABHSO010000123.1_20@PF00015_full_PFAM.418.634:0.217522[&&NHX:Type=GTDB:gtdb_class=c__Gammaproteobacteria:gtdb_domain=d__Bacteria:gtdb_family=f__GCA-001735895:gtdb_genus=g__JACNJF01:gtdb_order=o__GCA-001735895:gtdb_phylum=p__Proteobacteria:gtdb_species=s__JACNJF01 sp018669845:heptad=MCP-40H:species=d__Bacteria_p__Proteobacteria_c__Gammaproteobacteria_o__GCA-001735895_f__GCA-001735895_g__JACNJF01_s__JACNJF01 sp018669845])0.753:0.156135[&&NHX:Sample_counter=rhiztom3--1:Type_counter=GTDB--1||capture--1:capture_class_counter=c__Gammaproteobacteria--1:capture_domain_counter=d__Bacteria--1:capture_family_counter=f__Pseudomonadaceae--1:capture_genus_counter=g__Pseudomonas_M--1:capture_order_counter=o__Pseudomonadales--1:capture_phylum_counter=p__Proteobacteria--1:capture_species_counter=s__Pseudomonas_M sp002286785--1:gtdb_class_counter=c__Gammaproteobacteria--1:gtdb_domain_counter=d__Bacteria--1:gtdb_family_counter=f__GCA-001735895--1:gtdb_genus_counter=g__JACNJF01--1:gtdb_order_counter=o__GCA-001735895--1:gtdb_phylum_counter=p__Proteobacteria--1:gtdb_species_counter=s__JACNJF01 sp018669845--1:heptad_counter=MCP-24H--1||MCP-40H--1:lbd_counter=:lca_tree=s__JACNJF01 sp018669845:name=N541166:ref_name_counter=])0.899:0.121953[&&NHX:Sample_counter=rhiztom3--1:Type_counter=GTDB--2||capture--1:capture_class_counter=c__Gammaproteobacteria--1:capture_domain_counter=d__Bacteria--1:capture_family_counter=f__Pseudomonadaceae--1:capture_genus_counter=g__Pseudomonas_M--1:capture_order_counter=o__Pseudomonadales--1:capture_phylum_counter=p__Proteobacteria--1:capture_species_counter=s__Pseudomonas_M sp002286785--1:gtdb_class_counter=c__Campylobacteria--1||c__Gammaproteobacteria--1:gtdb_domain_counter=d__Bacteria--2:gtdb_family_counter=f__GCA-001735895--1||f__Sulfurimonadaceae--1:gtdb_genus_counter=g__JACNJF01--1||g__SZUA-415--1:gtdb_order_counter=o__Campylobacterales--1||o__GCA-001735895--1:gtdb_phylum_counter=p__Campylobacterota--1||p__Proteobacteria--1:gtdb_species_counter=s__JACNJF01 sp018669845--1||s__SZUA-415 sp003245815--1:heptad_counter=MCP-24H--1||MCP-40H--2:lbd_counter=:lca_tree=d__Bacteria:name=N541167:ref_name_counter=],(((GB_GCA_903844635.1_protein.faa_CAIMUF010000077.1_16@PF00015_full_PFAM.298.534:0.268769[&&NHX:Type=GTDB:gtdb_class=c__Campylobacteria:gtdb_domain=d__Bacteria:gtdb_family=f__Sulfurimonadaceae:gtdb_genus=g__Sulfuricurvum:gtdb_order=o__Campylobacterales:gtdb_phylum=p__Campylobacterota:gtdb_species=s__Sulfuricurvum sp903844635:heptad=MCP-40H:species=d__Bacteria_p__Campylobacterota_c__Campylobacteria_o__Campylobacterales_f__Sulfurimonadaceae_g__Sulfuricurvum_s__Sulfuricurvum sp903844635],d742f6af-e41a-409a-a8b3-e26e554866be_5@MCPsignal.162.216:0.532209[&&NHX:Sample=rhizpot3:Type=capture:capture_class=c__Desulfovibrionia:capture_domain=d__Bacteria:capture_family=f__Desulfovibrionaceae:capture_genus=g__Solidesulfovibrio:capture_order=o__Desulfovibrionales:capture_phylum=p__Desulfobacterota_I:capture_species=s__Solidesulfovibrio sp003525525:heptad=MCP-52H])0.594:0.286204[&&NHX:Sample_counter=rhizpot3--1:Type_counter=GTDB--1||capture--1:capture_class_counter=c__Desulfovibrionia--1:capture_domain_counter=d__Bacteria--1:capture_family_counter=f__Desulfovibrionaceae--1:capture_genus_counter=g__Solidesulfovibrio--1:capture_order_counter=o__Desulfovibrionales--1:capture_phylum_counter=p__Desulfobacterota_I--1:capture_species_counter=s__Solidesulfovibrio sp003525525--1:gtdb_class_counter=c__Campylobacteria--1:gtdb_domain_counter=d__Bacteria--1:gtdb_family_counter=f__Sulfurimonadaceae--1:gtdb_genus_counter=g__Sulfuricurvum--1:gtdb_order_counter=o__Campylobacterales--1:gtdb_phylum_counter=p__Campylobacterota--1:gtdb_species_counter=s__Sulfuricurvum sp903844635--1:heptad_counter=MCP-40H--1||MCP-52H--1:lbd_counter=:lca_tree=s__Sulfuricurvum sp903844635:name=N541170:ref_name_counter=],(f6fc3375-5fa6-4bcb-bd07-58492602f7c0_3@MCPsignal.50.81:0.0658971[&&NHX:Sample=rhizpot1:Type=capture:capture_class=c__Gammaproteobacteria:capture_domain=d__Bacteria:capture_family=f__Halothiobacillaceae:capture_genus=g__Guyparkeria:capture_order=o__Halothiobacillales:capture_phylum=p__Proteobacteria:capture_species=s__Guyparkeria sp001641825:heptad=MCP-24H],GB_GCA_013153755.1_protein.faa_JAADDU010000142.1_1@PF00015_full_PFAM.363.588:0.161941[&&NHX:Type=GTDB:gtdb_class=c__Campylobacteria:gtdb_domain=d__Bacteria:gtdb_family=f__Sulfurimonadaceae:gtdb_genus=g__Sulfurimonas:gtdb_order=o__Campylobacterales:gtdb_phylum=p__Campylobacterota:gtdb_species=s__Sulfurimonas sp013153755:heptad=MCP-40H:species=d__Bacteria_p__Campylobacterota_c__Campylobacteria_o__Campylobacterales_f__Sulfurimonadaceae_g__Sulfurimonas_s__Sulfurimonas sp013153755])0.8:0.281411[&&NHX:Sample_counter=rhizpot1--1:Type_counter=GTDB--1||capture--1:capture_class_counter=c__Gammaproteobacteria--1:capture_domain_counter=d__Bacteria--1:capture_family_counter=f__Halothiobacillaceae--1:capture_genus_counter=g__Guyparkeria--1:capture_order_counter=o__Halothiobacillales--1:capture_phylum_counter=p__Proteobacteria--1:capture_species_counter=s__Guyparkeria sp001641825--1:gtdb_class_counter=c__Campylobacteria--1:gtdb_domain_counter=d__Bacteria--1:gtdb_family_counter=f__Sulfurimonadaceae--1:gtdb_genus_counter=g__Sulfurimonas--1:gtdb_order_counter=o__Campylobacterales--1:gtdb_phylum_counter=p__Campylobacterota--1:gtdb_species_counter=s__Sulfurimonas sp013153755--1:heptad_counter=MCP-24H--1||MCP-40H--1:lbd_counter=:lca_tree=s__Sulfurimonas sp013153755:name=N541173:ref_name_counter=])0.363:0.0722468[&&NHX:Sample_counter=rhizpot1--1||rhizpot3--1:Type_counter=GTDB--2||capture--2:capture_class_counter=c__Desulfovibrionia--1||c__Gammaproteobacteria--1:capture_domain_counter=d__Bacteria--2:capture_family_counter=f__Desulfovibrionaceae--1||f__Halothiobacillaceae--1:capture_genus_counter=g__Guyparkeria--1||g__Solidesulfovibrio--1:capture_order_counter=o__Desulfovibrionales--1||o__Halothiobacillales--1:capture_phylum_counter=p__Desulfobacterota_I--1||p__Proteobacteria--1:capture_species_counter=s__Guyparkeria sp001641825--1||s__Solidesulfovibrio sp003525525--1:gtdb_class_counter=c__Campylobacteria--2:gtdb_domain_counter=d__Bacteria--2:gtdb_family_counter=f__Sulfurimonadaceae--2:gtdb_genus_counter=g__Sulfuricurvum--1||g__Sulfurimonas--1:gtdb_order_counter=o__Campylobacterales--2:gtdb_phylum_counter=p__Campylobacterota--2:gtdb_species_counter=s__Sulfuricurvum sp903844635--1||s__Sulfurimonas sp013153755--1:heptad_counter=MCP-24H--1||MCP-40H--2||MCP-52H--1:lbd_counter=:lca_tree=f__Sulfurimonadaceae:name=N541174:ref_name_counter=],(GB_GCA_012521935.1_protein.faa_JAAYLJ010000079.1_19@PF00015_full_PFAM.291.522:0.44413[&&NHX:Type=GTDB:gtdb_class=c__Campylobacteria:gtdb_domain=d__Bacteria:gtdb_family=f__UBA1877:gtdb_genus=g__JAAYLJ01:gtdb_order=o__Campylobacterales:gtdb_phylum=p__Campylobacterota:gtdb_species=s__JAAYLJ01 sp012521935:heptad=MCP-40H:species=d__Bacteria_p__Campylobacterota_c__Campylobacteria_o__Campylobacterales_f__UBA1877_g__JAAYLJ01_s__JAAYLJ01 sp012521935],(GB_GCA_015484575.1_protein.faa_WFND01000166.1_1@PF00015_full_PFAM.422.627:0.406961[&&NHX:Type=GTDB:gtdb_class=c__Campylobacteria:gtdb_domain=d__Bacteria:gtdb_family=f__Sulfurimonadaceae:gtdb_genus=g__S010-53:gtdb_order=o__Campylobacterales:gtdb_phylum=p__Campylobacterota:gtdb_species=s__S010-53 sp015484575:heptad=MCP-40H:species=d__Bacteria_p__Campylobacterota_c__Campylobacteria_o__Campylobacterales_f__Sulfurimonadaceae_g__S010-53_s__S010-53 sp015484575],((((RS_GCF_900115615.1_protein.faa_NZ_FOXB01000029.1_4@PF00015_full_PFAM.153.356:0.219956[&&NHX:Type=GTDB:gtdb_class=c__Campylobacteria:gtdb_domain=d__Bacteria:gtdb_family=f__Hydrogenimonadaceae:gtdb_genus=g__Hydrogenimonas:gtdb_order=o__Campylobacterales:gtdb_phylum=p__Campylobacterota:gtdb_species=s__Hydrogenimonas thermophila:heptad=MCP-40H:species=d__Bacteria_p__Campylobacterota_c__Campylobacteria_o__Campylobacterales_f__Hydrogenimonadaceae_g__Hydrogenimonas_s__Hydrogenimonas thermophila],(GB_GCA_015494675.1_protein.faa_WGAW01000119.1_1@PF00015_full_PFAM.41.241:0.0681202[&&NHX:Type=GTDB:gtdb_class=c__Campylobacteria:gtdb_domain=d__Bacteria:gtdb_family=f__Hydrogenimonadaceae:gtdb_genus=g__Hydrogenimonas:gtdb_order=o__Campylobacterales:gtdb_phylum=p__Campylobacterota:gtdb_species=s__Hydrogenimonas sp015494675:heptad=MCP-40H:species=d__Bacteria_p__Campylobacterota_c__Campylobacteria_o__Campylobacterales_f__Hydrogenimonadaceae_g__Hydrogenimonas_s__Hydrogenimonas sp015494675],(GB_GCA_003945285.1_protein.faa_AP019005.1_1422@PF00015_full_PFAM.153.321:0.0460118[&&NHX:Type=GTDB:gtdb_class=c__Campylobacteria:gtdb_domain=d__Bacteria:gtdb_family=f__Hydrogenimonadaceae:gtdb_genus=g__Hydrogenimonas:gtdb_order=o__Campylobacterales:gtdb_phylum=p__Campylobacterota:gtdb_species=s__Hydrogenimonas sp003945285:heptad=MCP-40H:species=d__Bacteria_p__Campylobacterota_c__Campylobacteria_o__Campylobacterales_f__Hydrogenimonadaceae_g__Hydrogenimonas_s__Hydrogenimonas sp003945285],GB_GCA_015484905.1_protein.faa_WFUN01000038.1_8@PF00015_full_PFAM.158.326:0.152646[&&NHX:Type=GTDB:gtdb_class=c__Campylobacteria:gtdb_domain=d__Bacteria:gtdb_family=f__Hydrogenimonadaceae:gtdb_genus=g__Hydrogenimonas:gtdb_order=o__Campylobacterales:gtdb_phylum=p__Campylobacterota:gtdb_species=s__Hydrogenimonas sp015484905:heptad=MCP-40H:species=d__Bacteria_p__Campylobacterota_c__Campylobacteria_o__Campylobacterales_f__Hydrogenimonadaceae_g__Hydrogenimonas_s__Hydrogenimonas sp015484905])0.475:0.0255347[&&NHX:Sample_counter=:Type_counter=GTDB--2:capture_class_counter=:capture_domain_counter=:capture_family_counter=:capture_genus_counter=:capture_order_counter=:capture_phylum_counter=:capture_species_counter=:evoltype=D:gtdb_class_counter=c__Campylobacteria--2:gtdb_domain_counter=d__Bacteria--2:gtdb_family_counter=f__Hydrogenimonadaceae--2:gtdb_genus_counter=g__Hydrogenimonas--2:gtdb_order_counter=o__Campylobacterales--2:gtdb_phylum_counter=p__Campylobacterota--2:gtdb_species_counter=s__Hydrogenimonas sp003945285--1||s__Hydrogenimonas sp015484905--1:heptad_counter=MCP-40H--2:lbd_counter=:lca=d__Bacteria:lca_tree=g__Hydrogenimonas:name=N541181:ref_name_counter=])0.753:0.0448498[&&NHX:Sample_counter=:Type_counter=GTDB--3:capture_class_counter=:capture_domain_counter=:capture_family_counter=:capture_genus_counter=:capture_order_counter=:capture_phylum_counter=:capture_species_counter=:evoltype=D:gtdb_class_counter=c__Campylobacteria--3:gtdb_domain_counter=d__Bacteria--3:gtdb_family_counter=f__Hydrogenimonadaceae--3:gtdb_genus_counter=g__Hydrogenimonas--3:gtdb_order_counter=o__Campylobacterales--3:gtdb_phylum_counter=p__Campylobacterota--3:gtdb_species_counter=s__Hydrogenimonas sp003945285--1||s__Hydrogenimonas sp015484905--1||s__Hydrogenimonas sp015494675--1:heptad_counter=MCP-40H--3:lbd_counter=:lca=d__Bacteria:lca_tree=g__Hydrogenimonas:name=N541182:ref_name_counter=])0.86:0.120144[&&NHX:Sample_counter=:Type_counter=GTDB--4:capture_class_counter=:capture_domain_counter=:capture_family_counter=:capture_genus_counter=:capture_order_counter=:capture_phylum_counter=:capture_species_counter=:evoltype=D:gtdb_class_counter=c__Campylobacteria--4:gtdb_domain_counter=d__Bacteria--4:gtdb_family_counter=f__Hydrogenimonadaceae--4:gtdb_genus_counter=g__Hydrogenimonas--4:gtdb_order_counter=o__Campylobacterales--4:gtdb_phylum_counter=p__Campylobacterota--4:gtdb_species_counter=s__Hydrogenimonas sp003945285--1||s__Hydrogenimonas sp015484905--1||s__Hydrogenimonas sp015494675--1||s__Hydrogenimonas thermophila--1:heptad_counter=MCP-40H--4:lbd_counter=:lca=d__Bacteria:lca_tree=g__Hydrogenimonas:name=N541183:ref_name_counter=],(ed42e58c-ce82-45c4-8b54-0942f56f943e_3@MCPsignal.1.21.53:0.333989[&&NHX:Sample=rhiztom1:Type=capture:capture_class=c__Clostridia:capture_domain=d__Bacteria:capture_family=f__Eubacteriaceae:capture_genus=g__Acetobacterium:capture_order=o__Eubacteriales:capture_phylum=p__Firmicutes_A:capture_species=s__Acetobacterium woodii_A:heptad=MCP-44H],RS_GCF_016593255.1_protein.faa_NZ_AP023212.1_383@PF00015_full_PFAM.171.372:0.180283[&&NHX:Type=GTDB:gtdb_class=c__Campylobacteria:gtdb_domain=d__Bacteria:gtdb_family=f__Hydrogenimonadaceae:gtdb_genus=g__Hydrogenimonas:gtdb_order=o__Campylobacterales:gtdb_phylum=p__Campylobacterota:gtdb_species=s__Hydrogenimonas urashimensis:heptad=MCP-40H:species=d__Bacteria_p__Campylobacterota_c__Campylobacteria_o__Campylobacterales_f__Hydrogenimonadaceae_g__Hydrogenimonas_s__Hydrogenimonas urashimensis])0.722:0.168578[&&NHX:Sample_counter=rhiztom1--1:Type_counter=GTDB--1||capture--1:capture_class_counter=c__Clostridia--1:capture_domain_counter=d__Bacteria--1:capture_family_counter=f__Eubacteriaceae--1:capture_genus_counter=g__Acetobacterium--1:capture_order_counter=o__Eubacteriales--1:capture_phylum_counter=p__Firmicutes_A--1:capture_species_counter=s__Acetobacterium woodii_A--1:gtdb_class_counter=c__Campylobacteria--1:gtdb_domain_counter=d__Bacteria--1:gtdb_family_counter=f__Hydrogenimonadaceae--1:gtdb_genus_counter=g__Hydrogenimonas--1:gtdb_order_counter=o__Campylobacterales--1:gtdb_phylum_counter=p__Campylobacterota--1:gtdb_species_counter=s__Hydrogenimonas urashimensis--1:heptad_counter=MCP-40H--1||MCP-44H--1:lbd_counter=:lca_tree=s__Hydrogenimonas urashimensis:name=N541186:ref_name_counter=])0.999:0.350236[&&NHX:Sample_counter=rhiztom1--1:Type_counter=GTDB--5||capture--1:capture_class_counter=c__Clostridia--1:capture_domain_counter=d__Bacteria--1:capture_family_counter=f__Eubacteriaceae--1:capture_genus_counter=g__Acetobacterium--1:capture_order_counter=o__Eubacteriales--1:capture_phylum_counter=p__Firmicutes_A--1:capture_species_counter=s__Acetobacterium woodii_A--1:gtdb_class_counter=c__Campylobacteria--5:gtdb_domain_counter=d__Bacteria--5:gtdb_family_counter=f__Hydrogenimonadaceae--5:gtdb_genus_counter=g__Hydrogenimonas--5:gtdb_order_counter=o__Campylobacterales--5:gtdb_phylum_counter=p__Campylobacterota--5:gtdb_species_counter=s__Hydrogenimonas sp003945285--1||s__Hydrogenimonas sp015484905--1||s__Hydrogenimonas sp015494675--1||s__Hydrogenimonas thermophila--1||s__Hydrogenimonas urashimensis--1:heptad_counter=MCP-40H--5||MCP-44H--1:lbd_counter=:lca_tree=g__Hydrogenimonas:name=N541187:ref_name_counter=],GB_GCA_015488775.1_protein.faa_WFNF01000090.1_4@PF00015_full_PFAM.122.322:0.3532[&&NHX:Type=GTDB:gtdb_class=c__Campylobacteria:gtdb_domain=d__Bacteria:gtdb_family=f__Sulfurimonadaceae:gtdb_genus=g__WFNF01:gtdb_order=o__Campylobacterales:gtdb_phylum=p__Campylobacterota:gtdb_species=s__WFNF01 sp015488775:heptad=MCP-40H:species=d__Bacteria_p__Campylobacterota_c__Campylobacteria_o__Campylobacterales_f__Sulfurimonadaceae_g__WFNF01_s__WFNF01 sp015488775])0.915:0.15509[&&NHX:Sample_counter=rhiztom1--1:Type_counter=GTDB--6||capture--1:capture_class_counter=c__Clostridia--1:capture_domain_counter=d__Bacteria--1:capture_family_counter=f__Eubacteriaceae--1:capture_genus_counter=g__Acetobacterium--1:capture_order_counter=o__Eubacteriales--1:capture_phylum_counter=p__Firmicutes_A--1:capture_species_counter=s__Acetobacterium woodii_A--1:gtdb_class_counter=c__Campylobacteria--6:gtdb_domain_counter=d__Bacteria--6:gtdb_family_counter=f__Hydrogenimonadaceae--5||f__Sulfurimonadaceae--1:gtdb_genus_counter=g__Hydrogenimonas--5||g__WFNF01--1:gtdb_order_counter=o__Campylobacterales--6:gtdb_phylum_counter=p__Campylobacterota--6:gtdb_species_counter=s__Hydrogenimonas sp003945285--1||s__Hydrogenimonas sp015484905--1||s__Hydrogenimonas sp015494675--1||s__Hydrogenimonas thermophila--1||s__Hydrogenimonas urashimensis--1||s__WFNF01 sp015488775--1:heptad_counter=MCP-40H--6||MCP-44H--1:lbd_counter=:lca_tree=o__Campylobacterales:name=N541189:ref_name_counter=],RS_GCF_900476215.1_protein.faa_NZ_LS483446.1_522@PF00015_full_PFAM.367.551:0.38071[&&NHX:Type=GTDB:gtdb_class=c__Campylobacteria:gtdb_domain=d__Bacteria:gtdb_family=f__Helicobacteraceae:gtdb_genus=g__Helicobacter_H:gtdb_order=o__Campylobacterales:gtdb_phylum=p__Campylobacterota:gtdb_species=s__Helicobacter_H mustelae:heptad=MCP-40H:species=d__Bacteria_p__Campylobacterota_c__Campylobacteria_o__Campylobacterales_f__Helicobacteraceae_g__Helicobacter_H_s__Helicobacter_H mustelae])0.961:0.199596[&&NHX:Sample_counter=rhiztom1--1:Type_counter=GTDB--7||capture--1:capture_class_counter=c__Clostridia--1:capture_domain_counter=d__Bacteria--1:capture_family_counter=f__Eubacteriaceae--1:capture_genus_counter=g__Acetobacterium--1:capture_order_counter=o__Eubacteriales--1:capture_phylum_counter=p__Firmicutes_A--1:capture_species_counter=s__Acetobacterium woodii_A--1:gtdb_class_counter=c__Campylobacteria--7:gtdb_domain_counter=d__Bacteria--7:gtdb_family_counter=f__Helicobacteraceae--1||f__Hydrogenimonadaceae--5||f__Sulfurimonadaceae--1:gtdb_genus_counter=g__Helicobacter_H--1||g__Hydrogenimonas--5||g__WFNF01--1:gtdb_order_counter=o__Campylobacterales--7:gtdb_phylum_counter=p__Campylobacterota--7:gtdb_species_counter=s__Helicobacter_H mustelae--1||s__Hydrogenimonas sp003945285--1||s__Hydrogenimonas sp015484905--1||s__Hydrogenimonas sp015494675--1||s__Hydrogenimonas thermophila--1||s__Hydrogenimonas urashimensis--1||s__WFNF01 sp015488775--1:heptad_counter=MCP-40H--7||MCP-44H--1:lbd_counter=:lca_tree=o__Campylobacterales:name=N541191:ref_name_counter=])0.411:0.0755595[&&NHX:Sample_counter=rhiztom1--1:Type_counter=GTDB--8||capture--1:capture_class_counter=c__Clostridia--1:capture_domain_counter=d__Bacteria--1:capture_family_counter=f__Eubacteriaceae--1:capture_genus_counter=g__Acetobacterium--1:capture_order_counter=o__Eubacteriales--1:capture_phylum_counter=p__Firmicutes_A--1:capture_species_counter=s__Acetobacterium woodii_A--1:gtdb_class_counter=c__Campylobacteria--8:gtdb_domain_counter=d__Bacteria--8:gtdb_family_counter=f__Helicobacteraceae--1||f__Hydrogenimonadaceae--5||f__Sulfurimonadaceae--2:gtdb_genus_counter=g__Helicobacter_H--1||g__Hydrogenimonas--5||g__S010-53--1||g__WFNF01--1:gtdb_order_counter=o__Campylobacterales--8:gtdb_phylum_counter=p__Campylobacterota--8:gtdb_species_counter=s__Helicobacter_H mustelae--1||s__Hydrogenimonas sp003945285--1||s__Hydrogenimonas sp015484905--1||s__Hydrogenimonas sp015494675--1||s__Hydrogenimonas thermophila--1||s__Hydrogenimonas urashimensis--1||s__S010-53 sp015484575--1||s__WFNF01 sp015488775--1:heptad_counter=MCP-40H--8||MCP-44H--1:lbd_counter=:lca_tree=o__Campylobacterales:name=N541192:ref_name_counter=])0.449:0.0581518[&&NHX:Sample_counter=rhiztom1--1:Type_counter=GTDB--9||capture--1:capture_class_counter=c__Clostridia--1:capture_domain_counter=d__Bacteria--1:capture_family_counter=f__Eubacteriaceae--1:capture_genus_counter=g__Acetobacterium--1:capture_order_counter=o__Eubacteriales--1:capture_phylum_counter=p__Firmicutes_A--1:capture_species_counter=s__Acetobacterium woodii_A--1:evoltype=D:gtdb_class_counter=c__Campylobacteria--9:gtdb_domain_counter=d__Bacteria--9:gtdb_family_counter=f__Helicobacteraceae--1||f__Hydrogenimonadaceae--5||f__Sulfurimonadaceae--2||f__UBA1877--1:gtdb_genus_counter=g__Helicobacter_H--1||g__Hydrogenimonas--5||g__JAAYLJ01--1||g__S010-53--1||g__WFNF01--1:gtdb_order_counter=o__Campylobacterales--9:gtdb_phylum_counter=p__Campylobacterota--9:gtdb_species_counter=s__Helicobacter_H mustelae--1||s__Hydrogenimonas sp003945285--1||s__Hydrogenimonas sp015484905--1||s__Hydrogenimonas sp015494675--1||s__Hydrogenimonas thermophila--1||s__Hydrogenimonas urashimensis--1||s__JAAYLJ01 sp012521935--1||s__S010-53 sp015484575--1||s__WFNF01 sp015488775--1:heptad_counter=MCP-40H--9||MCP-44H--1:lbd_counter=:lca=d__Bacteria:lca_tree=o__Campylobacterales:name=N541193:ref_name_counter=])0.289:0.0596235[&&NHX:Sample_counter=rhizpot1--1||rhizpot3--1||rhiztom1--1:Type_counter=GTDB--11||capture--3:capture_class_counter=c__Clostridia--1||c__Desulfovibrionia--1||c__Gammaproteobacteria--1:capture_domain_counter=d__Bacteria--3:capture_family_counter=f__Desulfovibrionaceae--1||f__Eubacteriaceae--1||f__Halothiobacillaceae--1:capture_genus_counter=g__Acetobacterium--1||g__Guyparkeria--1||g__Solidesulfovibrio--1:capture_order_counter=o__Desulfovibrionales--1||o__Eubacteriales--1||o__Halothiobacillales--1:capture_phylum_counter=p__Desulfobacterota_I--1||p__Firmicutes_A--1||p__Proteobacteria--1:capture_species_counter=s__Acetobacterium woodii_A--1||s__Guyparkeria sp001641825--1||s__Solidesulfovibrio sp003525525--1:gtdb_class_counter=c__Campylobacteria--11:gtdb_domain_counter=d__Bacteria--11:gtdb_family_counter=f__Helicobacteraceae--1||f__Hydrogenimonadaceae--5||f__Sulfurimonadaceae--4||f__UBA1877--1:gtdb_genus_counter=g__Helicobacter_H--1||g__Hydrogenimonas--5||g__JAAYLJ01--1||g__S010-53--1||g__Sulfuricurvum--1||g__Sulfurimonas--1||g__WFNF01--1:gtdb_order_counter=o__Campylobacterales--11:gtdb_phylum_counter=p__Campylobacterota--11:gtdb_species_counter=s__Helicobacter_H mustelae--1||s__Hydrogenimonas sp003945285--1||s__Hydrogenimonas sp015484905--1||s__Hydrogenimonas sp015494675--1||s__Hydrogenimonas thermophila--1||s__Hydrogenimonas urashimensis--1||s__JAAYLJ01 sp012521935--1||s__S010-53 sp015484575--1||s__Sulfuricurvum sp903844635--1||s__Sulfurimonas sp013153755--1||s__WFNF01 sp015488775--1:heptad_counter=MCP-24H--1||MCP-40H--11||MCP-44H--1||MCP-52H--1:lbd_counter=:lca_tree=o__Campylobacterales:name=N541194:ref_name_counter=])0.206:0.0554143[&&NHX:Sample_counter=rhizpot1--1||rhizpot3--1||rhiztom1--1||rhiztom3--1:Type_counter=GTDB--13||capture--4:capture_class_counter=c__Clostridia--1||c__Desulfovibrionia--1||c__Gammaproteobacteria--2:capture_domain_counter=d__Bacteria--4:capture_family_counter=f__Desulfovibrionaceae--1||f__Eubacteriaceae--1||f__Halothiobacillaceae--1||f__Pseudomonadaceae--1:capture_genus_counter=g__Acetobacterium--1||g__Guyparkeria--1||g__Pseudomonas_M--1||g__Solidesulfovibrio--1:capture_order_counter=o__Desulfovibrionales--1||o__Eubacteriales--1||o__Halothiobacillales--1||o__Pseudomonadales--1:capture_phylum_counter=p__Desulfobacterota_I--1||p__Firmicutes_A--1||p__Proteobacteria--2:capture_species_counter=s__Acetobacterium woodii_A--1||s__Guyparkeria sp001641825--1||s__Pseudomonas_M sp002286785--1||s__Solidesulfovibrio sp003525525--1:gtdb_class_counter=c__Campylobacteria--12||c__Gammaproteobacteria--1:gtdb_domain_counter=d__Bacteria--13:gtdb_family_counter=f__GCA-001735895--1||f__Helicobacteraceae--1||f__Hydrogenimonadaceae--5||f__Sulfurimonadaceae--5||f__UBA1877--1:gtdb_genus_counter=g__Helicobacter_H--1||g__Hydrogenimonas--5||g__JAAYLJ01--1||g__JACNJF01--1||g__S010-53--1||g__SZUA-415--1||g__Sulfuricurvum--1||g__Sulfurimonas--1||g__WFNF01--1:gtdb_order_counter=o__Campylobacterales--12||o__GCA-001735895--1:gtdb_phylum_counter=p__Campylobacterota--12||p__Proteobacteria--1:gtdb_species_counter=s__Helicobacter_H mustelae--1||s__Hydrogenimonas sp003945285--1||s__Hydrogenimonas sp015484905--1||s__Hydrogenimonas sp015494675--1||s__Hydrogenimonas thermophila--1||s__Hydrogenimonas urashimensis--1||s__JAAYLJ01 sp012521935--1||s__JACNJF01 sp018669845--1||s__S010-53 sp015484575--1||s__SZUA-415 sp003245815--1||s__Sulfuricurvum sp903844635--1||s__Sulfurimonas sp013153755--1||s__WFNF01 sp015488775--1:heptad_counter=MCP-24H--2||MCP-40H--13||MCP-44H--1||MCP-52H--1:lbd_counter=:lca_tree=o__Campylobacterales:name=N541195:ref_name_counter=])0.81:0.0453269[&&NHX:Sample_counter=rhizpot1--2||rhizpot3--2||rhiztom1--2||rhiztom2--1||rhiztom3--1:Type_counter=GTDB--48||capture--8:capture_class_counter=c__Alphaproteobacteria--1||c__Clostridia--1||c__Desulfovibrionia--1||c__Gammaproteobacteria--4||c__Myxococcia--1:capture_domain_counter=d__Bacteria--8:capture_family_counter=f__Desulfovibrionaceae--1||f__Eubacteriaceae--1||f__Halothiobacillaceae--1||f__Myxococcaceae--1||f__Pseudomonadaceae--1||f__Salinisphaeraceae--1||f__Stappiaceae--1||f__Steroidobacteraceae--1:capture_genus_counter=g__Acetobacterium--1||g__Guyparkeria--1||g__Hyalangium--1||g__Pseudomonas_M--1||g__Roseibium--1||g__Salinisphaera--1||g__Solidesulfovibrio--1||g__Steroidobacter_A--1:capture_order_counter=o__Desulfovibrionales--1||o__Eubacteriales--1||o__Halothiobacillales--1||o__Myxococcales--1||o__Nevskiales--1||o__Pseudomonadales--1||o__Rhizobiales--1||o__Steroidobacterales--1:capture_phylum_counter=p__Desulfobacterota_I--1||p__Firmicutes_A--1||p__Myxococcota--1||p__Proteobacteria--5:capture_species_counter=s__Acetobacterium woodii_A--1||s__Guyparkeria sp001641825--1||s__Hyalangium minutum--1||s__Pseudomonas_M sp002286785--1||s__Roseibium polysiphoniae--1||s__Salinisphaera sp003177035--1||s__Solidesulfovibrio sp003525525--1||s__Steroidobacter_A soli--1:gtdb_class_counter=c__Campylobacteria--47||c__Gammaproteobacteria--1:gtdb_domain_counter=d__Bacteria--48:gtdb_family_counter=f__Arcobacteraceae--16||f__GCA-001735895--1||f__Helicobacteraceae--1||f__Hydrogenimonadaceae--5||f__Sulfurimonadaceae--11||f__Sulfurospirillaceae--13||f__UBA1877--1:gtdb_genus_counter=g__Aliarcobacter--5||g__Arcobacter--1||g__Halarcobacter--5||g__Helicobacter_H--1||g__Hydrogenimonas--5||g__JAAYLJ01--1||g__JACNJF01--1||g__Malaciobacter--4||g__Poseidonibacter--1||g__S010-53--1||g__SZUA-415--1||g__Sulfuricurvum--1||g__Sulfurimonas--7||g__Sulfurospirillum--8||g__Sulfurospirillum_A--5||g__WFNF01--1:gtdb_order_counter=o__Campylobacterales--47||o__GCA-001735895--1:gtdb_phylum_counter=p__Campylobacterota--47||p__Proteobacteria--1:gtdb_species_counter=s__Aliarcobacter acticola--1||s__Aliarcobacter caeni--1||s__Aliarcobacter pacificus--1||s__Aliarcobacter sp018816105--1||s__Aliarcobacter venerupis--1||s__Arcobacter sp004116465--1||s__Halarcobacter arenosus--1||s__Halarcobacter ebronensis--1||s__Halarcobacter mediterraneus--1||s__Halarcobacter sp002869565--1||s__Halarcobacter sp003252105--1||s__Helicobacter_H mustelae--1||s__Hydrogenimonas sp003945285--1||s__Hydrogenimonas sp015484905--1||s__Hydrogenimonas sp015494675--1||s__Hydrogenimonas thermophila--1||s__Hydrogenimonas urashimensis--1||s__JAAYLJ01 sp012521935--1||s__JACNJF01 sp018669845--1||s__Malaciobacter halophilus--1||s__Malaciobacter molluscorum--1||s__Malaciobacter sp004116495--1||s__Malaciobacter sp004116725--1||s__Poseidonibacter lekithochrous_A--1||s__S010-53 sp015484575--1||s__SZUA-415 sp003245815--1||s__Sulfuricurvum sp903844635--1||s__Sulfurimonas sp009258225--1||s__Sulfurimonas sp013153755--1||s__Sulfurimonas sp016744025--4||s__Sulfurimonas sp016764205--1||s__Sulfurospirillum barnesii--1||s__Sulfurospirillum deleyianum--1||s__Sulfurospirillum halorespirans--1||s__Sulfurospirillum multivorans--2||s__Sulfurospirillum sp000743525--1||s__Sulfurospirillum sp002162315--1||s__Sulfurospirillum sp002309535--1||s__Sulfurospirillum_A arcachonense--1||s__Sulfurospirillum_A arcachonense_A--1||s__Sulfurospirillum_A sp002469305--1||s__Sulfurospirillum_A sp002742765--2||s__WFNF01 sp015488775--1:heptad_counter=MCP-24H--4||MCP-28H--10||MCP-40H--39||MCP-44H--2||MCP-52H--1:lbd_counter=:lca_tree=o__Campylobacterales:name=N541196:ref_name_counter=])0.972:0.0785945[&&NHX:Sample_counter=rhizpot1--2||rhizpot2--1||rhizpot3--4||rhiztom1--2||rhiztom2--3||rhiztom3--1:Type_counter=GTDB--68||capture--13:capture_class_counter=c__Alphaproteobacteria--2||c__Clostridia--1||c__Desulfovibrionia--1||c__Gammaproteobacteria--8||c__Myxococcia--1:capture_domain_counter=d__Bacteria--13:capture_family_counter=f__Burkholderiaceae--1||f__Chitinibacteraceae--1||f__Desulfovibrionaceae--1||f__Eubacteriaceae--1||f__Halothiobacillaceae--1||f__Magnetospirillaceae--1||f__Myxococcaceae--1||f__Pseudomonadaceae--2||f__S144-34--1||f__Salinisphaeraceae--1||f__Stappiaceae--1||f__Steroidobacteraceae--1:capture_genus_counter=g__Acetobacterium--1||g__Chitiniphilus--1||g__Guyparkeria--1||g__Hyalangium--1||g__Pseudomonas_E--1||g__Pseudomonas_M--1||g__Rhodoferax--1||g__Roseibium--1||g__S144-34--1||g__Salinisphaera--1||g__Solidesulfovibrio--1||g__Steroidobacter_A--1||g__Telmatospirillum--1:capture_order_counter=o__Burkholderiales--2||o__Desulfovibrionales--1||o__Eubacteriales--1||o__Halothiobacillales--1||o__Myxococcales--1||o__Nevskiales--1||o__Pseudomonadales--2||o__Rhizobiales--1||o__Rhodospirillales--1||o__S144-34--1||o__Steroidobacterales--1:capture_phylum_counter=p__Desulfobacterota_I--1||p__Firmicutes_A--1||p__Myxococcota--1||p__Proteobacteria--10:capture_species_counter=s__Acetobacterium woodii_A--1||s__Chitiniphilus shinanonensis--1||s__Guyparkeria sp001641825--1||s__Hyalangium minutum--1||s__Pseudomonas_E sp002483005--1||s__Pseudomonas_M sp002286785--1||s__Rhodoferax sp903839085--1||s__Roseibium polysiphoniae--1||s__S144-34 sp015494165--1||s__Salinisphaera sp003177035--1||s__Solidesulfovibrio sp003525525--1||s__Steroidobacter_A soli--1||s__Telmatospirillum sp013349665--1:gtdb_class_counter=c__Campylobacteria--67||c__Gammaproteobacteria--1:gtdb_domain_counter=d__Bacteria--68:gtdb_family_counter=f__Arcobacteraceae--16||f__Campylobacteraceae--2||f__GCA-001735895--1||f__Helicobacteraceae--1||f__Hydrogenimonadaceae--5||f__SZUA-545--2||f__Sulfurimonadaceae--20||f__Sulfurospirillaceae--13||f__Sulfurovaceae--1||f__UBA1877--7:gtdb_genus_counter=g__Aliarcobacter--5||g__Arcobacter--1||g__Campylobacter_A--2||g__Halarcobacter--5||g__Helicobacter_H--1||g__Hydrogenimonas--5||g__JAABTA01--1||g__JAAYLJ01--3||g__JACNJF01--1||g__Kmv14--3||g__Malaciobacter--4||g__Poseidonibacter--1||g__S010-53--1||g__SZUA-415--1||g__SZUA-545--1||g__Sulfuricurvum--1||g__Sulfurimonas--16||g__Sulfurospirillum--8||g__Sulfurospirillum_A--5||g__TCS-49--1||g__UBA1877--1||g__WFNF01--1:gtdb_order_counter=o__Campylobacterales--67||o__GCA-001735895--1:gtdb_phylum_counter=p__Campylobacterota--67||p__Proteobacteria--1:gtdb_species_counter=s__Aliarcobacter acticola--1||s__Aliarcobacter caeni--1||s__Aliarcobacter pacificus--1||s__Aliarcobacter sp018816105--1||s__Aliarcobacter venerupis--1||s__Arcobacter sp004116465--1||s__Campylobacter_A showae_B--1||s__Campylobacter_A showae_D--1||s__Halarcobacter arenosus--1||s__Halarcobacter ebronensis--1||s__Halarcobacter mediterraneus--1||s__Halarcobacter sp002869565--1||s__Halarcobacter sp003252105--1||s__Helicobacter_H mustelae--1||s__Hydrogenimonas sp003945285--1||s__Hydrogenimonas sp015484905--1||s__Hydrogenimonas sp015494675--1||s__Hydrogenimonas thermophila--1||s__Hydrogenimonas urashimensis--1||s__JAABTA01 sp011390075--1||s__JAAYLJ01 sp012521935--3||s__JACNJF01 sp018669845--1||s__Kmv14 sp014859645--2||s__Kmv14 sp016937535--1||s__Malaciobacter halophilus--1||s__Malaciobacter molluscorum--1||s__Malaciobacter sp004116495--1||s__Malaciobacter sp004116725--1||s__Poseidonibacter lekithochrous_A--1||s__S010-53 sp015484575--1||s__SZUA-415 sp003245815--1||s__SZUA-545 sp003250175--1||s__Sulfuricurvum sp903844635--1||s__Sulfurimonas baltica--1||s__Sulfurimonas marisnigri--1||s__Sulfurimonas sp001829675--1||s__Sulfurimonas sp001873135--1||s__Sulfurimonas sp002428085--1||s__Sulfurimonas sp002781365--1||s__Sulfurimonas sp009258225--1||s__Sulfurimonas sp011391635--1||s__Sulfurimonas sp013153755--1||s__Sulfurimonas sp014859695--1||s__Sulfurimonas sp014905095--1||s__Sulfurimonas sp016744025--4||s__Sulfurimonas sp016764205--1||s__Sulfurospirillum barnesii--1||s__Sulfurospirillum deleyianum--1||s__Sulfurospirillum halorespirans--1||s__Sulfurospirillum multivorans--2||s__Sulfurospirillum sp000743525--1||s__Sulfurospirillum sp002162315--1||s__Sulfurospirillum sp002309535--1||s__Sulfurospirillum_A arcachonense--1||s__Sulfurospirillum_A arcachonense_A--1||s__Sulfurospirillum_A sp002469305--1||s__Sulfurospirillum_A sp002742765--2||s__TCS-49 sp002049495--1||s__UBA1877 sp002352945--1||s__WFNF01 sp015488775--1:heptad_counter=MCP-24H--5||MCP-28H--10||MCP-40H--61||MCP-44H--3||MCP-52H--2:lbd_counter=:lca_tree=o__Campylobacterales:name=N541197:ref_name_counter=],((GB_GCA_018824305.1_protein.faa_JAHJGM010000016.1_11@PF00015_full_PFAM.333.539:0.206757[&&NHX:Type=GTDB:gtdb_class=c__Campylobacteria:gtdb_domain=d__Bacteria:gtdb_family=f__Sulfurimonadaceae:gtdb_genus=g__CAITKP01:gtdb_order=o__Campylobacterales:gtdb_phylum=p__Campylobacterota:gtdb_species=s__CAITKP01 sp018824305:heptad=MCP-40H:species=d__Bacteria_p__Campylobacterota_c__Campylobacteria_o__Campylobacterales_f__Sulfurimonadaceae_g__CAITKP01_s__CAITKP01 sp018824305],(GB_GCA_012963655.1_protein.faa_DTVI01000091.1_2@PF00015_full_PFAM.322.422:0.0457206[&&NHX:Type=GTDB:gtdb_class=c__Campylobacteria:gtdb_domain=d__Bacteria:gtdb_family=f__Sulfurimonadaceae:gtdb_genus=g__GCA-2733885:gtdb_order=o__Campylobacterales:gtdb_phylum=p__Campylobacterota:gtdb_species=s__GCA-2733885 sp012963655:heptad=MCP-40H:species=d__Bacteria_p__Campylobacterota_c__Campylobacteria_o__Campylobacterales_f__Sulfurimonadaceae_g__GCA-2733885_s__GCA-2733885 sp012963655],GB_GCA_002733885.1_protein.faa_NVXJ01000011.1_56@PF00015_full_PFAM.339.547:0.0449146[&&NHX:Type=GTDB:gtdb_class=c__Campylobacteria:gtdb_domain=d__Bacteria:gtdb_family=f__Sulfurimonadaceae:gtdb_genus=g__GCA-2733885:gtdb_order=o__Campylobacterales:gtdb_phylum=p__Campylobacterota:gtdb_species=s__GCA-2733885 sp002733885:heptad=MCP-40H:species=d__Bacteria_p__Campylobacterota_c__Campylobacteria_o__Campylobacterales_f__Sulfurimonadaceae_g__GCA-2733885_s__GCA-2733885 sp002733885])0.954:0.12573[&&NHX:Sample_counter=:Type_counter=GTDB--2:capture_class_counter=:capture_domain_counter=:capture_family_counter=:capture_genus_counter=:capture_order_counter=:capture_phylum_counter=:capture_species_counter=:evoltype=D:gtdb_class_counter=c__Campylobacteria--2:gtdb_domain_counter=d__Bacteria--2:gtdb_family_counter=f__Sulfurimonadaceae--2:gtdb_genus_counter=g__GCA-2733885--2:gtdb_order_counter=o__Campylobacterales--2:gtdb_phylum_counter=p__Campylobacterota--2:gtdb_species_counter=s__GCA-2733885 sp002733885--1||s__GCA-2733885 sp012963655--1:heptad_counter=MCP-40H--2:lbd_counter=:lca=d__Bacteria:lca_tree=g__GCA-2733885:name=N541201:ref_name_counter=])0.427:0.0537426[&&NHX:Sample_counter=:Type_counter=GTDB--3:capture_class_counter=:capture_domain_counter=:capture_family_counter=:capture_genus_counter=:capture_order_counter=:capture_phylum_counter=:capture_species_counter=:evoltype=D:gtdb_class_counter=c__Campylobacteria--3:gtdb_domain_counter=d__Bacteria--3:gtdb_family_counter=f__Sulfurimonadaceae--3:gtdb_genus_counter=g__CAITKP01--1||g__GCA-2733885--2:gtdb_order_counter=o__Campylobacterales--3:gtdb_phylum_counter=p__Campylobacterota--3:gtdb_species_counter=s__CAITKP01 sp018824305--1||s__GCA-2733885 sp002733885--1||s__GCA-2733885 sp012963655--1:heptad_counter=MCP-40H--3:lbd_counter=:lca=d__Bacteria:lca_tree=f__Sulfurimonadaceae:name=N541202:ref_name_counter=],((GB_GCA_002633015.1_protein.faa_NSIU01000007.1_28@PF00015_full_PFAM.358.533:0.0639115[&&NHX:Type=GTDB:gtdb_class=c__Campylobacteria:gtdb_domain=d__Bacteria:gtdb_family=f__Sulfurimonadaceae:gtdb_genus=g__Sulfuricurvum:gtdb_order=o__Campylobacterales:gtdb_phylum=p__Campylobacterota:gtdb_species=s__Sulfuricurvum sp002633015:heptad=MCP-40H:species=d__Bacteria_p__Campylobacterota_c__Campylobacteria_o__Campylobacterales_f__Sulfurimonadaceae_g__Sulfuricurvum_s__Sulfuricurvum sp002633015],GB_GCA_019163035.1_protein.faa_JAFLKV010000026.1_23@PF00015_full_PFAM.271.527:0.0630706[&&NHX:Type=GTDB:gtdb_class=c__Campylobacteria:gtdb_domain=d__Bacteria:gtdb_family=f__Sulfurimonadaceae:gtdb_genus=g__Sulfuricurvum:gtdb_order=o__Campylobacterales:gtdb_phylum=p__Campylobacterota:gtdb_species=s__Sulfuricurvum sp019163035:heptad=MCP-40H:species=d__Bacteria_p__Campylobacterota_c__Campylobacteria_o__Campylobacterales_f__Sulfurimonadaceae_g__Sulfuricurvum_s__Sulfuricurvum sp019163035])1:0.233046[&&NHX:Sample_counter=:Type_counter=GTDB--2:capture_class_counter=:capture_domain_counter=:capture_family_counter=:capture_genus_counter=:capture_order_counter=:capture_phylum_counter=:capture_species_counter=:evoltype=D:gtdb_class_counter=c__Campylobacteria--2:gtdb_domain_counter=d__Bacteria--2:gtdb_family_counter=f__Sulfurimonadaceae--2:gtdb_genus_counter=g__Sulfuricurvum--2:gtdb_order_counter=o__Campylobacterales--2:gtdb_phylum_counter=p__Campylobacterota--2:gtdb_species_counter=s__Sulfuricurvum sp002633015--1||s__Sulfuricurvum sp019163035--1:heptad_counter=MCP-40H--2:lbd_counter=:lca=d__Bacteria:lca_tree=g__Sulfuricurvum:name=N541205:ref_name_counter=],(GB_GCA_002282015.1_protein.faa_NCIJ01000004.1_107@PF00015_full_PFAM.260.530:0.199221[&&NHX:Type=GTDB:gtdb_class=c__Campylobacteria:gtdb_domain=d__Bacteria:gtdb_family=f__Sulfurimonadaceae:gtdb_genus=g__Sulfuricurvum:gtdb_order=o__Campylobacterales:gtdb_phylum=p__Campylobacterota:gtdb_species=s__Sulfuricurvum sp002282015:heptad=MCP-40H:species=d__Bacteria_p__Campylobacterota_c__Campylobacteria_o__Campylobacterales_f__Sulfurimonadaceae_g__Sulfuricurvum_s__Sulfuricurvum sp002282015],(RS_GCF_004347735.1_protein.faa_NZ_SLTI01000013.1_44@PF00015_full_PFAM.311.538:0.121675[&&NHX:Type=GTDB:gtdb_class=c__Campylobacteria:gtdb_domain=d__Bacteria:gtdb_family=f__Sulfurimonadaceae:gtdb_genus=g__Sulfuricurvum:gtdb_order=o__Campylobacterales:gtdb_phylum=p__Campylobacterota:gtdb_species=s__Sulfuricurvum sp002327465:heptad=MCP-40H:species=d__Bacteria_p__Campylobacterota_c__Campylobacteria_o__Campylobacterales_f__Sulfurimonadaceae_g__Sulfuricurvum_s__Sulfuricurvum sp002327465],RS_GCF_000183725.1_protein.faa_NC_014762.1_78@PF00015_full_PFAM.355.538:0.0957965[&&NHX:Type=GTDB:gtdb_class=c__Campylobacteria:gtdb_domain=d__Bacteria:gtdb_family=f__Sulfurimonadaceae:gtdb_genus=g__Sulfuricurvum:gtdb_order=o__Campylobacterales:gtdb_phylum=p__Campylobacterota:gtdb_species=s__Sulfuricurvum kujiense:heptad=MCP-40H:species=d__Bacteria_p__Campylobacterota_c__Campylobacteria_o__Campylobacterales_f__Sulfurimonadaceae_g__Sulfuricurvum_s__Sulfuricurvum kujiense])0.929:0.0667838[&&NHX:Sample_counter=:Type_counter=GTDB--2:capture_class_counter=:capture_domain_counter=:capture_family_counter=:capture_genus_counter=:capture_order_counter=:capture_phylum_counter=:capture_species_counter=:evoltype=D:gtdb_class_counter=c__Campylobacteria--2:gtdb_domain_counter=d__Bacteria--2:gtdb_family_counter=f__Sulfurimonadaceae--2:gtdb_genus_counter=g__Sulfuricurvum--2:gtdb_order_counter=o__Campylobacterales--2:gtdb_phylum_counter=p__Campylobacterota--2:gtdb_species_counter=s__Sulfuricurvum kujiense--1||s__Sulfuricurvum sp002327465--1:heptad_counter=MCP-40H--2:lbd_counter=:lca=d__Bacteria:lca_tree=g__Sulfuricurvum:name=N541209:ref_name_counter=])0.846:0.0743326[&&NHX:Sample_counter=:Type_counter=GTDB--3:capture_class_counter=:capture_domain_counter=:capture_family_counter=:capture_genus_counter=:capture_order_counter=:capture_phylum_counter=:capture_species_counter=:evoltype=D:gtdb_class_counter=c__Campylobacteria--3:gtdb_domain_counter=d__Bacteria--3:gtdb_family_counter=f__Sulfurimonadaceae--3:gtdb_genus_counter=g__Sulfuricurvum--3:gtdb_order_counter=o__Campylobacterales--3:gtdb_phylum_counter=p__Campylobacterota--3:gtdb_species_counter=s__Sulfuricurvum kujiense--1||s__Sulfuricurvum sp002282015--1||s__Sulfuricurvum sp002327465--1:heptad_counter=MCP-40H--3:lbd_counter=:lca=d__Bacteria:lca_tree=g__Sulfuricurvum:name=N541210:ref_name_counter=])0.987:0.190784[&&NHX:Sample_counter=:Type_counter=GTDB--5:capture_class_counter=:capture_domain_counter=:capture_family_counter=:capture_genus_counter=:capture_order_counter=:capture_phylum_counter=:capture_species_counter=:evoltype=D:gtdb_class_counter=c__Campylobacteria--5:gtdb_domain_counter=d__Bacteria--5:gtdb_family_counter=f__Sulfurimonadaceae--5:gtdb_genus_counter=g__Sulfuricurvum--5:gtdb_order_counter=o__Campylobacterales--5:gtdb_phylum_counter=p__Campylobacterota--5:gtdb_species_counter=s__Sulfuricurvum kujiense--1||s__Sulfuricurvum sp002282015--1||s__Sulfuricurvum sp002327465--1||s__Sulfuricurvum sp002633015--1||s__Sulfuricurvum sp019163035--1:heptad_counter=MCP-40H--5:lbd_counter=:lca=d__Bacteria:lca_tree=g__Sulfuricurvum:name=N541211:ref_name_counter=])0.999:0.288216[&&NHX:Sample_counter=:Type_counter=GTDB--8:capture_class_counter=:capture_domain_counter=:capture_family_counter=:capture_genus_counter=:capture_order_counter=:capture_phylum_counter=:capture_species_counter=:evoltype=D:gtdb_class_counter=c__Campylobacteria--8:gtdb_domain_counter=d__Bacteria--8:gtdb_family_counter=f__Sulfurimonadaceae--8:gtdb_genus_counter=g__CAITKP01--1||g__GCA-2733885--2||g__Sulfuricurvum--5:gtdb_order_counter=o__Campylobacterales--8:gtdb_phylum_counter=p__Campylobacterota--8:gtdb_species_counter=s__CAITKP01 sp018824305--1||s__GCA-2733885 sp002733885--1||s__GCA-2733885 sp012963655--1||s__Sulfuricurvum kujiense--1||s__Sulfuricurvum sp002282015--1||s__Sulfuricurvum sp002327465--1||s__Sulfuricurvum sp002633015--1||s__Sulfuricurvum sp019163035--1:heptad_counter=MCP-40H--8:lbd_counter=:lca=d__Bacteria:lca_tree=f__Sulfurimonadaceae:name=N541212:ref_name_counter=])0.897:0.0533839[&&NHX:Sample_counter=rhizpot1--2||rhizpot2--1||rhizpot3--4||rhiztom1--2||rhiztom2--3||rhiztom3--1:Type_counter=GTDB--76||capture--13:capture_class_counter=c__Alphaproteobacteria--2||c__Clostridia--1||c__Desulfovibrionia--1||c__Gammaproteobacteria--8||c__Myxococcia--1:capture_domain_counter=d__Bacteria--13:capture_family_counter=f__Burkholderiaceae--1||f__Chitinibacteraceae--1||f__Desulfovibrionaceae--1||f__Eubacteriaceae--1||f__Halothiobacillaceae--1||f__Magnetospirillaceae--1||f__Myxococcaceae--1||f__Pseudomonadaceae--2||f__S144-34--1||f__Salinisphaeraceae--1||f__Stappiaceae--1||f__Steroidobacteraceae--1:capture_genus_counter=g__Acetobacterium--1||g__Chitiniphilus--1||g__Guyparkeria--1||g__Hyalangium--1||g__Pseudomonas_E--1||g__Pseudomonas_M--1||g__Rhodoferax--1||g__Roseibium--1||g__S144-34--1||g__Salinisphaera--1||g__Solidesulfovibrio--1||g__Steroidobacter_A--1||g__Telmatospirillum--1:capture_order_counter=o__Burkholderiales--2||o__Desulfovibrionales--1||o__Eubacteriales--1||o__Halothiobacillales--1||o__Myxococcales--1||o__Nevskiales--1||o__Pseudomonadales--2||o__Rhizobiales--1||o__Rhodospirillales--1||o__S144-34--1||o__Steroidobacterales--1:capture_phylum_counter=p__Desulfobacterota_I--1||p__Firmicutes_A--1||p__Myxococcota--1||p__Proteobacteria--10:capture_species_counter=s__Acetobacterium woodii_A--1||s__Chitiniphilus shinanonensis--1||s__Guyparkeria sp001641825--1||s__Hyalangium minutum--1||s__Pseudomonas_E sp002483005--1||s__Pseudomonas_M sp002286785--1||s__Rhodoferax sp903839085--1||s__Roseibium polysiphoniae--1||s__S144-34 sp015494165--1||s__Salinisphaera sp003177035--1||s__Solidesulfovibrio sp003525525--1||s__Steroidobacter_A soli--1||s__Telmatospirillum sp013349665--1:gtdb_class_counter=c__Campylobacteria--75||c__Gammaproteobacteria--1:gtdb_domain_counter=d__Bacteria--76:gtdb_family_counter=f__Arcobacteraceae--16||f__Campylobacteraceae--2||f__GCA-001735895--1||f__Helicobacteraceae--1||f__Hydrogenimonadaceae--5||f__SZUA-545--2||f__Sulfurimonadaceae--28||f__Sulfurospirillaceae--13||f__Sulfurovaceae--1||f__UBA1877--7:gtdb_genus_counter=g__Aliarcobacter--5||g__Arcobacter--1||g__CAITKP01--1||g__Campylobacter_A--2||g__GCA-2733885--2||g__Halarcobacter--5||g__Helicobacter_H--1||g__Hydrogenimonas--5||g__JAABTA01--1||g__JAAYLJ01--3||g__JACNJF01--1||g__Kmv14--3||g__Malaciobacter--4||g__Poseidonibacter--1||g__S010-53--1||g__SZUA-415--1||g__SZUA-545--1||g__Sulfuricurvum--6||g__Sulfurimonas--16||g__Sulfurospirillum--8||g__Sulfurospirillum_A--5||g__TCS-49--1||g__UBA1877--1||g__WFNF01--1:gtdb_order_counter=o__Campylobacterales--75||o__GCA-001735895--1:gtdb_phylum_counter=p__Campylobacterota--75||p__Proteobacteria--1:gtdb_species_counter=s__Aliarcobacter acticola--1||s__Aliarcobacter caeni--1||s__Aliarcobacter pacificus--1||s__Aliarcobacter sp018816105--1||s__Aliarcobacter venerupis--1||s__Arcobacter sp004116465--1||s__CAITKP01 sp018824305--1||s__Campylobacter_A showae_B--1||s__Campylobacter_A showae_D--1||s__GCA-2733885 sp002733885--1||s__GCA-2733885 sp012963655--1||s__Halarcobacter arenosus--1||s__Halarcobacter ebronensis--1||s__Halarcobacter mediterraneus--1||s__Halarcobacter sp002869565--1||s__Halarcobacter sp003252105--1||s__Helicobacter_H mustelae--1||s__Hydrogenimonas sp003945285--1||s__Hydrogenimonas sp015484905--1||s__Hydrogenimonas sp015494675--1||s__Hydrogenimonas thermophila--1||s__Hydrogenimonas urashimensis--1||s__JAABTA01 sp011390075--1||s__JAAYLJ01 sp012521935--3||s__JACNJF01 sp018669845--1||s__Kmv14 sp014859645--2||s__Kmv14 sp016937535--1||s__Malaciobacter halophilus--1||s__Malaciobacter molluscorum--1||s__Malaciobacter sp004116495--1||s__Malaciobacter sp004116725--1||s__Poseidonibacter lekithochrous_A--1||s__S010-53 sp015484575--1||s__SZUA-415 sp003245815--1||s__SZUA-545 sp003250175--1||s__Sulfuricurvum kujiense--1||s__Sulfuricurvum sp002282015--1||s__Sulfuricurvum sp002327465--1||s__Sulfuricurvum sp002633015--1||s__Sulfuricurvum sp019163035--1||s__Sulfuricurvum sp903844635--1||s__Sulfurimonas baltica--1||s__Sulfurimonas marisnigri--1||s__Sulfurimonas sp001829675--1||s__Sulfurimonas sp001873135--1||s__Sulfurimonas sp002428085--1||s__Sulfurimonas sp002781365--1||s__Sulfurimonas sp009258225--1||s__Sulfurimonas sp011391635--1||s__Sulfurimonas sp013153755--1||s__Sulfurimonas sp014859695--1||s__Sulfurimonas sp014905095--1||s__Sulfurimonas sp016744025--4||s__Sulfurimonas sp016764205--1||s__Sulfurospirillum barnesii--1||s__Sulfurospirillum deleyianum--1||s__Sulfurospirillum halorespirans--1||s__Sulfurospirillum multivorans--2||s__Sulfurospirillum sp000743525--1||s__Sulfurospirillum sp002162315--1||s__Sulfurospirillum sp002309535--1||s__Sulfurospirillum_A arcachonense--1||s__Sulfurospirillum_A arcachonense_A--1||s__Sulfurospirillum_A sp002469305--1||s__Sulfurospirillum_A sp002742765--2||s__TCS-49 sp002049495--1||s__UBA1877 sp002352945--1||s__WFNF01 sp015488775--1:heptad_counter=MCP-24H--5||MCP-28H--10||MCP-40H--69||MCP-44H--3||MCP-52H--2:lbd_counter=:lca_tree=o__Campylobacterales:name=N541213:ref_name_counter=])0.152:0.0123917[&&NHX:Sample_counter=rhizpot1--3||rhizpot2--1||rhizpot3--4||rhiztom1--3||rhiztom2--3||rhiztom3--1:Type_counter=GTDB--475||capture--15:capture_class_counter=c__Alphaproteobacteria--2||c__Clostridia--2||c__Desulfovibrionia--2||c__Gammaproteobacteria--8||c__Myxococcia--1:capture_domain_counter=d__Bacteria--15:capture_family_counter=f__Burkholderiaceae--1||f__Chitinibacteraceae--1||f__Desulfovibrionaceae--2||f__Eubacteriaceae--1||f__Halothiobacillaceae--1||f__Magnetospirillaceae--1||f__Myxococcaceae--1||f__Pseudomonadaceae--2||f__S144-34--1||f__Salinisphaeraceae--1||f__Sedimentibacteraceae--1||f__Stappiaceae--1||f__Steroidobacteraceae--1:capture_genus_counter=g__Acetobacterium--1||g__Chitiniphilus--1||g__Guyparkeria--1||g__Hyalangium--1||g__Pseudodesulfovibrio--1||g__Pseudomonas_E--1||g__Pseudomonas_M--1||g__Rhodoferax--1||g__Roseibium--1||g__S144-34--1||g__Salinisphaera--1||g__Sedimentibacter--1||g__Solidesulfovibrio--1||g__Steroidobacter_A--1||g__Telmatospirillum--1:capture_order_counter=o__Burkholderiales--2||o__Desulfovibrionales--2||o__Eubacteriales--1||o__Halothiobacillales--1||o__Myxococcales--1||o__Nevskiales--1||o__Pseudomonadales--2||o__Rhizobiales--1||o__Rhodospirillales--1||o__S144-34--1||o__Steroidobacterales--1||o__Tissierellales--1:capture_phylum_counter=p__Desulfobacterota_I--2||p__Firmicutes_A--2||p__Myxococcota--1||p__Proteobacteria--10:capture_species_counter=s__Acetobacterium woodii_A--1||s__Chitiniphilus shinanonensis--1||s__Guyparkeria sp001641825--1||s__Hyalangium minutum--1||s__Pseudodesulfovibrio cashew--1||s__Pseudomonas_E sp002483005--1||s__Pseudomonas_M sp002286785--1||s__Rhodoferax sp903839085--1||s__Roseibium polysiphoniae--1||s__S144-34 sp015494165--1||s__Salinisphaera sp003177035--1||s__Sedimentibacter sp002331025--1||s__Solidesulfovibrio sp003525525--1||s__Steroidobacter_A soli--1||s__Telmatospirillum sp013349665--1:evoltype=D:gtdb_class_counter=c__Bacteroidia--1||c__Campylobacteria--469||c__Gammaproteobacteria--5:gtdb_domain_counter=d__Bacteria--475:gtdb_family_counter=f__Arcobacteraceae--16||f__Campylobacteraceae--73||f__Flavobacteriaceae--1||f__GCA-001735895--1||f__GRL18--4||f__Helicobacteraceae--6||f__Hydrogenimonadaceae--9||f__JAADDX01--1||f__QNZT01--1||f__SZUA-545--2||f__Sulfurimonadaceae--147||f__Sulfurospirillaceae--192||f__Sulfurovaceae--3||f__UBA1877--16||f__UBA6016--3:gtdb_genus_counter=g__Aliarcobacter--5||g__Arcobacter--1||g__BB10--1||g__BB26--5||g__CAITKP01--6||g__Campylobacter--1||g__Campylobacter_A--59||g__Campylobacter_B--4||g__Campylobacter_E--9||g__DTHL01--1||g__GCA-2733885--6||g__GLR69--1||g__GRL18--4||g__Halarcobacter--5||g__Helicobacter_H--1||g__Helicobacter_J--4||g__Hydrogenimonas--9||g__JAABTA01--1||g__JAADDX01--1||g__JAADIZ01--1||g__JAAYLJ01--4||g__JACNJF01--1||g__JACXUD01--1||g__Kmv14--10||g__Malaciobacter--4||g__PC08-66--1||g__Poseidonibacter--1||g__QNZR01--1||g__S010-53--1||g__S012-15--1||g__SZUA-1433--1||g__SZUA-415--2||g__SZUA-545--1||g__Sulfuricurvum--13||g__Sulfurimonas--104||g__Sulfurospirillum--159||g__Sulfurospirillum_A--32||g__TCS-49--3||g__UBA1877--2||g__UBA6016--2||g__WFNF01--4||g__Wolinella--1||g__Yeosuana--1:gtdb_order_counter=o__Campylobacterales--468||o__Flavobacteriales--1||o__GCA-001735895--1||o__GCF-002020875--4||o__Nautiliales--1:gtdb_phylum_counter=p__Bacteroidota--1||p__Campylobacterota--469||p__Proteobacteria--5:gtdb_species_counter=s__Aliarcobacter acticola--1||s__Aliarcobacter caeni--1||s__Aliarcobacter pacificus--1||s__Aliarcobacter sp018816105--1||s__Aliarcobacter venerupis--1||s__Arcobacter sp004116465--1||s__BB10 sp016744905--1||s__BB26 sp016744575--5||s__CAITKP01 sp018824305--5||s__CAITKP01 sp903892995--1||s__Campylobacter hyointestinalis--1||s__Campylobacter_A caledonicus--1||s__Campylobacter_A concisus--1||s__Campylobacter_A concisus_A--2||s__Campylobacter_A concisus_AA--1||s__Campylobacter_A concisus_AB--2||s__Campylobacter_A concisus_AC--1||s__Campylobacter_A concisus_AD--1||s__Campylobacter_A concisus_AE--1||s__Campylobacter_A concisus_AF--2||s__Campylobacter_A concisus_B--1||s__Campylobacter_A concisus_C--2||s__Campylobacter_A concisus_D--2||s__Campylobacter_A concisus_E--1||s__Campylobacter_A concisus_F--2||s__Campylobacter_A concisus_G--1||s__Campylobacter_A concisus_H--1||s__Campylobacter_A concisus_I--1||s__Campylobacter_A concisus_J--3||s__Campylobacter_A concisus_K--1||s__Campylobacter_A concisus_L--1||s__Campylobacter_A concisus_M--1||s__Campylobacter_A concisus_N--1||s__Campylobacter_A concisus_O--1||s__Campylobacter_A concisus_P--1||s__Campylobacter_A concisus_Q--1||s__Campylobacter_A concisus_R--1||s__Campylobacter_A concisus_S--1||s__Campylobacter_A concisus_T--2||s__Campylobacter_A concisus_U--1||s__Campylobacter_A concisus_V--1||s__Campylobacter_A concisus_W--1||s__Campylobacter_A concisus_X--1||s__Campylobacter_A concisus_Y--1||s__Campylobacter_A concisus_Z--1||s__Campylobacter_A curvus--1||s__Campylobacter_A mucosalis--2||s__Campylobacter_A pinnipediorum--2||s__Campylobacter_A rectus--1||s__Campylobacter_A showae_B--1||s__Campylobacter_A showae_D--1||s__Campylobacter_A sp004803835--2||s__Campylobacter_A sp004803855--1||s__Campylobacter_A sp012978815--1||s__Campylobacter_A sp013201975--1||s__Campylobacter_A sp018145735--1||s__Campylobacter_A sp902387145--1||s__Campylobacter_A sp905371695--1||s__Campylobacter_B sputorum--2||s__Campylobacter_B sputorum_B--2||s__Campylobacter_E canadensis--3||s__Campylobacter_E sp018501205--6||s__DTHL01 sp011334775--1||s__GCA-2733885 sp002733885--4||s__GCA-2733885 sp012963655--1||s__GCA-2733885 sp014859655--1||s__GLR69 sp013138865--1||s__GRL18 sp013139395--1||s__GRL18 sp016744375--2||s__GRL18 sp016744395--1||s__Halarcobacter arenosus--1||s__Halarcobacter ebronensis--1||s__Halarcobacter mediterraneus--1||s__Halarcobacter sp002869565--1||s__Halarcobacter sp003252105--1||s__Helicobacter_H mustelae--1||s__Helicobacter_J sp002272785--1||s__Helicobacter_J sp002272795--2||s__Helicobacter_J sp002272835--1||s__Hydrogenimonas sp003945285--1||s__Hydrogenimonas sp015484905--2||s__Hydrogenimonas sp015490295--1||s__Hydrogenimonas sp015494675--1||s__Hydrogenimonas thermophila--3||s__Hydrogenimonas urashimensis--1||s__JAABTA01 sp011390075--1||s__JAADDX01 sp013153685--1||s__JAADIZ01 sp013151055--1||s__JAAYLJ01 sp012521935--4||s__JACNJF01 sp018669845--1||s__JACXUD01 sp014764025--1||s__Kmv14 sp014859645--7||s__Kmv14 sp016937535--3||s__Malaciobacter halophilus--1||s__Malaciobacter molluscorum--1||s__Malaciobacter sp004116495--1||s__Malaciobacter sp004116725--1||s__PC08-66 sp000830255--1||s__Poseidonibacter lekithochrous_A--1||s__QNZR01 sp003978475--1||s__S010-53 sp015484575--1||s__S012-15 sp015488075--1||s__SZUA-1433 sp016744895--1||s__SZUA-415 sp003245815--2||s__SZUA-545 sp003250175--1||s__Sulfuricurvum kujiense--3||s__Sulfuricurvum sp002282015--1||s__Sulfuricurvum sp002327465--1||s__Sulfuricurvum sp002633015--3||s__Sulfuricurvum sp019163035--4||s__Sulfuricurvum sp903844635--1||s__Sulfurimonas autotrophica--1||s__Sulfurimonas autotrophica_A--1||s__Sulfurimonas baltica--4||s__Sulfurimonas crateris--1||s__Sulfurimonas denitrificans--2||s__Sulfurimonas gotlandica--5||s__Sulfurimonas hongkongensis--4||s__Sulfurimonas marisnigri--5||s__Sulfurimonas ponti--1||s__Sulfurimonas sediminis--1||s__Sulfurimonas sp001829625--1||s__Sulfurimonas sp001829675--3||s__Sulfurimonas sp001829715--4||s__Sulfurimonas sp001829785--3||s__Sulfurimonas sp001873135--1||s__Sulfurimonas sp002428085--3||s__Sulfurimonas sp002452425--3||s__Sulfurimonas sp002732645--3||s__Sulfurimonas sp002733155--1||s__Sulfurimonas sp002733945--3||s__Sulfurimonas sp002781365--4||s__Sulfurimonas sp002899765--2||s__Sulfurimonas sp009068765--1||s__Sulfurimonas sp009258225--2||s__Sulfurimonas sp011391635--3||s__Sulfurimonas sp013153755--2||s__Sulfurimonas sp013607635--1||s__Sulfurimonas sp014859695--1||s__Sulfurimonas sp014905095--3||s__Sulfurimonas sp015487265--3||s__Sulfurimonas sp015488615--1||s__Sulfurimonas sp015488855--1||s__Sulfurimonas sp015663215--2||s__Sulfurimonas sp016735225--1||s__Sulfurimonas sp016744025--12||s__Sulfurimonas sp016744115--1||s__Sulfurimonas sp016764205--3||s__Sulfurimonas sp016937915--2||s__Sulfurimonas sp016938175--2||s__Sulfurimonas sp017357825--1||s__Sulfurimonas sp018698455--1||s__Sulfurimonas sp903903705--5||s__Sulfurospirillum arsenophilum--9||s__Sulfurospirillum barnesii--13||s__Sulfurospirillum cavolei--12||s__Sulfurospirillum deleyianum--8||s__Sulfurospirillum halorespirans--10||s__Sulfurospirillum multivorans--12||s__Sulfurospirillum sp000743525--7||s__Sulfurospirillum sp001548035--9||s__Sulfurospirillum sp002162315--11||s__Sulfurospirillum sp002307095--9||s__Sulfurospirillum sp002309535--10||s__Sulfurospirillum sp002328495--3||s__Sulfurospirillum sp002382085--10||s__Sulfurospirillum sp002452855--7||s__Sulfurospirillum sp009930355--6||s__Sulfurospirillum sp016930915--5||s__Sulfurospirillum sp017860615--9||s__Sulfurospirillum sp018058685--4||s__Sulfurospirillum sp019162915--5||s__Sulfurospirillum_A arcachonense--10||s__Sulfurospirillum_A arcachonense_A--2||s__Sulfurospirillum_A sp002469305--5||s__Sulfurospirillum_A sp002742765--8||s__Sulfurospirillum_A sp014859685--1||s__Sulfurospirillum_A sp016744795--6||s__TCS-49 sp002049495--3||s__UBA1877 sp002352945--2||s__UBA6016 sp002428055--2||s__WFNF01 sp015488775--4||s__Wolinella succinogenes--1||s__Yeosuana sp002441545--1:heptad_counter=MCP-24H--5||MCP-28H--11||MCP-40H--467||MCP-44H--4||MCP-52H--3:lbd_counter=:lca=d__Bacteria:lca_tree=o__Campylobacterales:name=N541214:ref_name_counter=],((GB_GCA_013138865.1_protein.faa_WTBY01000012.1_14@PF00015_full_PFAM.706.915:0.370533[&&NHX:Type=GTDB:gtdb_class=c__Campylobacteria:gtdb_domain=d__Bacteria:gtdb_family=f__Sulfurimonadaceae:gtdb_genus=g__GLR69:gtdb_order=o__Campylobacterales:gtdb_phylum=p__Campylobacterota:gtdb_species=s__GLR69 sp013138865:heptad=MCP-40H:species=d__Bacteria_p__Campylobacterota_c__Campylobacteria_o__Campylobacterales_f__Sulfurimonadaceae_g__GLR69_s__GLR69 sp013138865],((((GB_GCA_002469305.1_protein.faa_DKEY01000049.1_12@PF00015_full_PFAM.398.612:0.296254[&&NHX:Type=GTDB:gtdb_class=c__Campylobacteria:gtdb_domain=d__Bacteria:gtdb_family=f__Sulfurospirillaceae:gtdb_genus=g__Sulfurospirillum_A:gtdb_order=o__Campylobacterales:gtdb_phylum=p__Campylobacterota:gtdb_species=s__Sulfurospirillum_A sp002469305:heptad=MCP-40H:species=d__Bacteria_p__Campylobacterota_c__Campylobacteria_o__Campylobacterales_f__Sulfurospirillaceae_g__Sulfurospirillum_A_s__Sulfurospirillum_A sp002469305],((GB_GCA_014859645.1_protein.faa_JACUTV010000202.1_1@PF00015_full_PFAM.391.613:0.0309067[&&NHX:Type=GTDB:gtdb_class=c__Campylobacteria:gtdb_domain=d__Bacteria:gtdb_family=f__UBA1877:gtdb_genus=g__Kmv14:gtdb_order=o__Campylobacterales:gtdb_phylum=p__Campylobacterota:gtdb_species=s__Kmv14 sp014859645:heptad=MCP-40H:species=d__Bacteria_p__Campylobacterota_c__Campylobacteria_o__Campylobacterales_f__UBA1877_g__Kmv14_s__Kmv14 sp014859645],RS_GCF_016937535.1_protein.faa_NZ_JAFHKK010000021.1_25@PF00015_full_PFAM.392.616:0.0223897[&&NHX:Type=GTDB:gtdb_class=c__Campylobacteria:gtdb_domain=d__Bacteria:gtdb_family=f__UBA1877:gtdb_genus=g__Kmv14:gtdb_order=o__Campylobacterales:gtdb_phylum=p__Campylobacterota:gtdb_species=s__Kmv14 sp016937535:heptad=MCP-40H:species=d__Bacteria_p__Campylobacterota_c__Campylobacteria_o__Campylobacterales_f__UBA1877_g__Kmv14_s__Kmv14 sp016937535])0.995:0.13242[&&NHX:Sample_counter=:Type_counter=GTDB--2:capture_class_counter=:capture_domain_counter=:capture_family_counter=:capture_genus_counter=:capture_order_counter=:capture_phylum_counter=:capture_species_counter=:evoltype=D:gtdb_class_counter=c__Campylobacteria--2:gtdb_domain_counter=d__Bacteria--2:gtdb_family_counter=f__UBA1877--2:gtdb_genus_counter=g__Kmv14--2:gtdb_order_counter=o__Campylobacterales--2:gtdb_phylum_counter=p__Campylobacterota--2:gtdb_species_counter=s__Kmv14 sp014859645--1||s__Kmv14 sp016937535--1:heptad_counter=MCP-40H--2:lbd_counter=:lca=d__Bacteria:lca_tree=g__Kmv14:name=N541219:ref_name_counter=],(GB_GCA_014859645.1_protein.faa_JACUTV010000084.1_5@PF00015_full_PFAM.426.616:0.0801265[&&NHX:Type=GTDB:gtdb_class=c__Campylobacteria:gtdb_domain=d__Bacteria:gtdb_family=f__UBA1877:gtdb_genus=g__Kmv14:gtdb_order=o__Campylobacterales:gtdb_phylum=p__Campylobacterota:gtdb_species=s__Kmv14 sp014859645:heptad=MCP-40H:species=d__Bacteria_p__Campylobacterota_c__Campylobacteria_o__Campylobacterales_f__UBA1877_g__Kmv14_s__Kmv14 sp014859645],RS_GCF_016937535.1_protein.faa_NZ_JAFHKK010000021.1_8@PF00015_full_PFAM.400.619:0.186036[&&NHX:Type=GTDB:gtdb_class=c__Campylobacteria:gtdb_domain=d__Bacteria:gtdb_family=f__UBA1877:gtdb_genus=g__Kmv14:gtdb_order=o__Campylobacterales:gtdb_phylum=p__Campylobacterota:gtdb_species=s__Kmv14 sp016937535:heptad=MCP-28H:species=d__Bacteria_p__Campylobacterota_c__Campylobacteria_o__Campylobacterales_f__UBA1877_g__Kmv14_s__Kmv14 sp016937535])0.795:0.0397927[&&NHX:Sample_counter=:Type_counter=GTDB--2:capture_class_counter=:capture_domain_counter=:capture_family_counter=:capture_genus_counter=:capture_order_counter=:capture_phylum_counter=:capture_species_counter=:evoltype=D:gtdb_class_counter=c__Campylobacteria--2:gtdb_domain_counter=d__Bacteria--2:gtdb_family_counter=f__UBA1877--2:gtdb_genus_counter=g__Kmv14--2:gtdb_order_counter=o__Campylobacterales--2:gtdb_phylum_counter=p__Campylobacterota--2:gtdb_species_counter=s__Kmv14 sp014859645--1||s__Kmv14 sp016937535--1:heptad_counter=MCP-28H--1||MCP-40H--1:lbd_counter=:lca=d__Bacteria:lca_tree=g__Kmv14:name=N541222:ref_name_counter=])0.909:0.0992293[&&NHX:Sample_counter=:Type_counter=GTDB--4:capture_class_counter=:capture_domain_counter=:capture_family_counter=:capture_genus_counter=:capture_order_counter=:capture_phylum_counter=:capture_species_counter=:evoltype=D:gtdb_class_counter=c__Campylobacteria--4:gtdb_domain_counter=d__Bacteria--4:gtdb_family_counter=f__UBA1877--4:gtdb_genus_counter=g__Kmv14--4:gtdb_order_counter=o__Campylobacterales--4:gtdb_phylum_counter=p__Campylobacterota--4:gtdb_species_counter=s__Kmv14 sp014859645--2||s__Kmv14 sp016937535--2:heptad_counter=MCP-28H--1||MCP-40H--3:lbd_counter=:lca=d__Bacteria:lca_tree=g__Kmv14:name=N541223:ref_name_counter=])0.592:0.3073[&&NHX:Sample_counter=:Type_counter=GTDB--5:capture_class_counter=:capture_domain_counter=:capture_family_counter=:capture_genus_counter=:capture_order_counter=:capture_phylum_counter=:capture_species_counter=:evoltype=D:gtdb_class_counter=c__Campylobacteria--5:gtdb_domain_counter=d__Bacteria--5:gtdb_family_counter=f__Sulfurospirillaceae--1||f__UBA1877--4:gtdb_genus_counter=g__Kmv14--4||g__Sulfurospirillum_A--1:gtdb_order_counter=o__Campylobacterales--5:gtdb_phylum_counter=p__Campylobacterota--5:gtdb_species_counter=s__Kmv14 sp014859645--2||s__Kmv14 sp016937535--2||s__Sulfurospirillum_A sp002469305--1:heptad_counter=MCP-28H--1||MCP-40H--4:lbd_counter=:lca=d__Bacteria:lca_tree=o__Campylobacterales:name=N541224:ref_name_counter=],(9bd86b71-f4d5-4521-a3d8-30661e52db91_1@MCPsignal.10.51:1e-08[&&NHX:Sample=rhiztom3:Type=capture:capture_class=c__Myxococcia:capture_domain=d__Bacteria:capture_family=f__40CM-4-68-19:capture_genus=g__40CM-4-68-19:capture_order=o__Myxococcales:capture_phylum=p__Myxococcota:capture_species=s__40CM-4-68-19 sp005879805:heptad=MCP-40H],77a848fa-ab2a-467f-903f-96114ec70ad3_1@MCPsignal.482.520:0.1606[&&NHX:Sample=rhiztom3:Type=capture:capture_class=c__Gammaproteobacteria:capture_domain=d__Bacteria:capture_family=f__Oleiphilaceae:capture_genus=g__Marinobacter:capture_order=o__Pseudomonadales:capture_phylum=p__Proteobacteria:capture_species=s__Marinobacter fuscus:heptad=MCP-52H])0.85:0.260143[&&NHX:Sample_counter=rhiztom3--2:Type_counter=capture--2:capture_class_counter=c__Gammaproteobacteria--1||c__Myxococcia--1:capture_domain_counter=d__Bacteria--2:capture_family_counter=f__40CM-4-68-19--1||f__Oleiphilaceae--1:capture_genus_counter=g__40CM-4-68-19--1||g__Marinobacter--1:capture_order_counter=o__Myxococcales--1||o__Pseudomonadales--1:capture_phylum_counter=p__Myxococcota--1||p__Proteobacteria--1:capture_species_counter=s__40CM-4-68-19 sp005879805--1||s__Marinobacter fuscus--1:gtdb_class_counter=:gtdb_domain_counter=:gtdb_family_counter=:gtdb_genus_counter=:gtdb_order_counter=:gtdb_phylum_counter=:gtdb_species_counter=:heptad_counter=MCP-40H--1||MCP-52H--1:lbd_counter=:name=N541227:ref_name_counter=])0.157:0.0359724[&&NHX:Sample_counter=rhiztom3--2:Type_counter=GTDB--5||capture--2:capture_class_counter=c__Gammaproteobacteria--1||c__Myxococcia--1:capture_domain_counter=d__Bacteria--2:capture_family_counter=f__40CM-4-68-19--1||f__Oleiphilaceae--1:capture_genus_counter=g__40CM-4-68-19--1||g__Marinobacter--1:capture_order_counter=o__Myxococcales--1||o__Pseudomonadales--1:capture_phylum_counter=p__Myxococcota--1||p__Proteobacteria--1:capture_species_counter=s__40CM-4-68-19 sp005879805--1||s__Marinobacter fuscus--1:gtdb_class_counter=c__Campylobacteria--5:gtdb_domain_counter=d__Bacteria--5:gtdb_family_counter=f__Sulfurospirillaceae--1||f__UBA1877--4:gtdb_genus_counter=g__Kmv14--4||g__Sulfurospirillum_A--1:gtdb_order_counter=o__Campylobacterales--5:gtdb_phylum_counter=p__Campylobacterota--5:gtdb_species_counter=s__Kmv14 sp014859645--2||s__Kmv14 sp016937535--2||s__Sulfurospirillum_A sp002469305--1:heptad_counter=MCP-28H--1||MCP-40H--5||MCP-52H--1:lbd_counter=:lca_tree=o__Campylobacterales:name=N541228:ref_name_counter=],((GB_GCA_013151055.1_protein.faa_JAADIZ010000093.1_10@PF00015_full_PFAM.49.264:0.073566[&&NHX:Type=GTDB:gtdb_class=c__Campylobacteria:gtdb_domain=d__Bacteria:gtdb_family=f__Sulfurospirillaceae:gtdb_genus=g__JAADIZ01:gtdb_order=o__Campylobacterales:gtdb_phylum=p__Campylobacterota:gtdb_species=s__JAADIZ01 sp013151055:heptad=MCP-40H:species=d__Bacteria_p__Campylobacterota_c__Campylobacteria_o__Campylobacterales_f__Sulfurospirillaceae_g__JAADIZ01_s__JAADIZ01 sp013151055],(GB_GCA_016744795.1_protein.faa_JADGDR010000022.1_11@PF00015_full_PFAM.407.618:0.141484[&&NHX:Type=GTDB:gtdb_class=c__Campylobacteria:gtdb_domain=d__Bacteria:gtdb_family=f__Sulfurospirillaceae:gtdb_genus=g__Sulfurospirillum_A:gtdb_order=o__Campylobacterales:gtdb_phylum=p__Campylobacterota:gtdb_species=s__Sulfurospirillum_A sp016744795:heptad=MCP-40H:species=d__Bacteria_p__Campylobacterota_c__Campylobacteria_o__Campylobacterales_f__Sulfurospirillaceae_g__Sulfurospirillum_A_s__Sulfurospirillum_A sp016744795],(GB_GCA_016744795.1_protein.faa_JADGDR010000008.1_47@PF00015_full_PFAM.416.614:0.0504636[&&NHX:Type=GTDB:gtdb_class=c__Campylobacteria:gtdb_domain=d__Bacteria:gtdb_family=f__Sulfurospirillaceae:gtdb_genus=g__Sulfurospirillum_A:gtdb_order=o__Campylobacterales:gtdb_phylum=p__Campylobacterota:gtdb_species=s__Sulfurospirillum_A sp016744795:heptad=MCP-40H:species=d__Bacteria_p__Campylobacterota_c__Campylobacteria_o__Campylobacterales_f__Sulfurospirillaceae_g__Sulfurospirillum_A_s__Sulfurospirillum_A sp016744795],(GB_GCA_002469305.1_protein.faa_DKEY01000143.1_5@PF00015_full_PFAM.400.614:0.100173[&&NHX:Type=GTDB:gtdb_class=c__Campylobacteria:gtdb_domain=d__Bacteria:gtdb_family=f__Sulfurospirillaceae:gtdb_genus=g__Sulfurospirillum_A:gtdb_order=o__Campylobacterales:gtdb_phylum=p__Campylobacterota:gtdb_species=s__Sulfurospirillum_A sp002469305:heptad=MCP-40H:species=d__Bacteria_p__Campylobacterota_c__Campylobacteria_o__Campylobacterales_f__Sulfurospirillaceae_g__Sulfurospirillum_A_s__Sulfurospirillum_A sp002469305],RS_GCF_000597725.1_protein.faa_NZ_JFBL01000012.1_53@PF00015_full_PFAM.402.619:0.0498894[&&NHX:Type=GTDB:gtdb_class=c__Campylobacteria:gtdb_domain=d__Bacteria:gtdb_family=f__Sulfurospirillaceae:gtdb_genus=g__Sulfurospirillum_A:gtdb_order=o__Campylobacterales:gtdb_phylum=p__Campylobacterota:gtdb_species=s__Sulfurospirillum_A arcachonense:heptad=MCP-40H:species=d__Bacteria_p__Campylobacterota_c__Campylobacteria_o__Campylobacterales_f__Sulfurospirillaceae_g__Sulfurospirillum_A_s__Sulfurospirillum_A arcachonense])0.876:0.0192816[&&NHX:Sample_counter=:Type_counter=GTDB--2:capture_class_counter=:capture_domain_counter=:capture_family_counter=:capture_genus_counter=:capture_order_counter=:capture_phylum_counter=:capture_species_counter=:evoltype=D:gtdb_class_counter=c__Campylobacteria--2:gtdb_domain_counter=d__Bacteria--2:gtdb_family_counter=f__Sulfurospirillaceae--2:gtdb_genus_counter=g__Sulfurospirillum_A--2:gtdb_order_counter=o__Campylobacterales--2:gtdb_phylum_counter=p__Campylobacterota--2:gtdb_species_counter=s__Sulfurospirillum_A arcachonense--1||s__Sulfurospirillum_A sp002469305--1:heptad_counter=MCP-40H--2:lbd_counter=:lca=d__Bacteria:lca_tree=g__Sulfurospirillum_A:name=N541234:ref_name_counter=])0.846:0.0170586[&&NHX:Sample_counter=:Type_counter=GTDB--3:capture_class_counter=:capture_domain_counter=:capture_family_counter=:capture_genus_counter=:capture_order_counter=:capture_phylum_counter=:capture_species_counter=:evoltype=D:gtdb_class_counter=c__Campylobacteria--3:gtdb_domain_counter=d__Bacteria--3:gtdb_family_counter=f__Sulfurospirillaceae--3:gtdb_genus_counter=g__Sulfurospirillum_A--3:gtdb_order_counter=o__Campylobacterales--3:gtdb_phylum_counter=p__Campylobacterota--3:gtdb_species_counter=s__Sulfurospirillum_A arcachonense--1||s__Sulfurospirillum_A sp002469305--1||s__Sulfurospirillum_A sp016744795--1:heptad_counter=MCP-40H--3:lbd_counter=:lca=d__Bacteria:lca_tree=g__Sulfurospirillum_A:name=N541235:ref_name_counter=])0.499:0.0258683[&&NHX:Sample_counter=:Type_counter=GTDB--4:capture_class_counter=:capture_domain_counter=:capture_family_counter=:capture_genus_counter=:capture_order_counter=:capture_phylum_counter=:capture_species_counter=:evoltype=D:gtdb_class_counter=c__Campylobacteria--4:gtdb_domain_counter=d__Bacteria--4:gtdb_family_counter=f__Sulfurospirillaceae--4:gtdb_genus_counter=g__Sulfurospirillum_A--4:gtdb_order_counter=o__Campylobacterales--4:gtdb_phylum_counter=p__Campylobacterota--4:gtdb_species_counter=s__Sulfurospirillum_A arcachonense--1||s__Sulfurospirillum_A sp002469305--1||s__Sulfurospirillum_A sp016744795--2:heptad_counter=MCP-40H--4:lbd_counter=:lca=d__Bacteria:lca_tree=g__Sulfurospirillum_A:name=N541236:ref_name_counter=])0.935:0.0604688[&&NHX:Sample_counter=:Type_counter=GTDB--5:capture_class_counter=:capture_domain_counter=:capture_family_counter=:capture_genus_counter=:capture_order_counter=:capture_phylum_counter=:capture_species_counter=:evoltype=D:gtdb_class_counter=c__Campylobacteria--5:gtdb_domain_counter=d__Bacteria--5:gtdb_family_counter=f__Sulfurospirillaceae--5:gtdb_genus_counter=g__JAADIZ01--1||g__Sulfurospirillum_A--4:gtdb_order_counter=o__Campylobacterales--5:gtdb_phylum_counter=p__Campylobacterota--5:gtdb_species_counter=s__JAADIZ01 sp013151055--1||s__Sulfurospirillum_A arcachonense--1||s__Sulfurospirillum_A sp002469305--1||s__Sulfurospirillum_A sp016744795--2:heptad_counter=MCP-40H--5:lbd_counter=:lca=d__Bacteria:lca_tree=f__Sulfurospirillaceae:name=N541237:ref_name_counter=],(RS_GCF_016937535.1_protein.faa_NZ_JAFHKK010000043.1_5@PF00015_full_PFAM.408.618:0.283748[&&NHX:Type=GTDB:gtdb_class=c__Campylobacteria:gtdb_domain=d__Bacteria:gtdb_family=f__UBA1877:gtdb_genus=g__Kmv14:gtdb_order=o__Campylobacterales:gtdb_phylum=p__Campylobacterota:gtdb_species=s__Kmv14 sp016937535:heptad=MCP-40H:species=d__Bacteria_p__Campylobacterota_c__Campylobacteria_o__Campylobacterales_f__UBA1877_g__Kmv14_s__Kmv14 sp016937535],(((GB_GCA_002742765.1_protein.faa_DLUF01000107.1_10@PF00015_full_PFAM.243.466:0.105771[&&NHX:Type=GTDB:gtdb_class=c__Campylobacteria:gtdb_domain=d__Bacteria:gtdb_family=f__Sulfurospirillaceae:gtdb_genus=g__Sulfurospirillum_A:gtdb_order=o__Campylobacterales:gtdb_phylum=p__Campylobacterota:gtdb_species=s__Sulfurospirillum_A sp002742765:heptad=MCP-40H:species=d__Bacteria_p__Campylobacterota_c__Campylobacteria_o__Campylobacterales_f__Sulfurospirillaceae_g__Sulfurospirillum_A_s__Sulfurospirillum_A sp002742765],GB_GCA_002469305.1_protein.faa_DKEY01000094.1_20@PF00015_full_PFAM.295.513:0.0799808[&&NHX:Type=GTDB:gtdb_class=c__Campylobacteria:gtdb_domain=d__Bacteria:gtdb_family=f__Sulfurospirillaceae:gtdb_genus=g__Sulfurospirillum_A:gtdb_order=o__Campylobacterales:gtdb_phylum=p__Campylobacterota:gtdb_species=s__Sulfurospirillum_A sp002469305:heptad=MCP-40H:species=d__Bacteria_p__Campylobacterota_c__Campylobacteria_o__Campylobacterales_f__Sulfurospirillaceae_g__Sulfurospirillum_A_s__Sulfurospirillum_A sp002469305])0.989:0.103428[&&NHX:Sample_counter=:Type_counter=GTDB--2:capture_class_counter=:capture_domain_counter=:capture_family_counter=:capture_genus_counter=:capture_order_counter=:capture_phylum_counter=:capture_species_counter=:evoltype=D:gtdb_class_counter=c__Campylobacteria--2:gtdb_domain_counter=d__Bacteria--2:gtdb_family_counter=f__Sulfurospirillaceae--2:gtdb_genus_counter=g__Sulfurospirillum_A--2:gtdb_order_counter=o__Campylobacterales--2:gtdb_phylum_counter=p__Campylobacterota--2:gtdb_species_counter=s__Sulfurospirillum_A sp002469305--1||s__Sulfurospirillum_A sp002742765--1:heptad_counter=MCP-40H--2:lbd_counter=:lca=d__Bacteria:lca_tree=g__Sulfurospirillum_A:name=N541241:ref_name_counter=],(GB_GCA_014859645.1_protein.faa_JACUTV010000032.1_7@PF00015_full_PFAM.296.528:0.228287[&&NHX:Type=GTDB:gtdb_class=c__Campylobacteria:gtdb_domain=d__Bacteria:gtdb_family=f__UBA1877:gtdb_genus=g__Kmv14:gtdb_order=o__Campylobacterales:gtdb_phylum=p__Campylobacterota:gtdb_species=s__Kmv14 sp014859645:heptad=MCP-40H:species=d__Bacteria_p__Campylobacterota_c__Campylobacteria_o__Campylobacterales_f__UBA1877_g__Kmv14_s__Kmv14 sp014859645],GB_GCA_014859645.1_protein.faa_JACUTV010000032.1_8@PF00015_full_PFAM.405.620:0.00935923[&&NHX:Type=GTDB:gtdb_class=c__Campylobacteria:gtdb_domain=d__Bacteria:gtdb_family=f__UBA1877:gtdb_genus=g__Kmv14:gtdb_order=o__Campylobacterales:gtdb_phylum=p__Campylobacterota:gtdb_species=s__Kmv14 sp014859645:heptad=MCP-40H:species=d__Bacteria_p__Campylobacterota_c__Campylobacteria_o__Campylobacterales_f__UBA1877_g__Kmv14_s__Kmv14 sp014859645])0.994:0.11924[&&NHX:Sample_counter=:Type_counter=GTDB--2:capture_class_counter=:capture_domain_counter=:capture_family_counter=:capture_genus_counter=:capture_order_counter=:capture_phylum_counter=:capture_species_counter=:evoltype=D:gtdb_class_counter=c__Campylobacteria--2:gtdb_domain_counter=d__Bacteria--2:gtdb_family_counter=f__UBA1877--2:gtdb_genus_counter=g__Kmv14--2:gtdb_order_counter=o__Campylobacterales--2:gtdb_phylum_counter=p__Campylobacterota--2:gtdb_species_counter=s__Kmv14 sp014859645--2:heptad_counter=MCP-40H--2:lbd_counter=:lca=d__Bacteria:lca_tree=s__Kmv14 sp014859645:name=N541244:ref_name_counter=])0.881:0.0581108[&&NHX:Sample_counter=:Type_counter=GTDB--4:capture_class_counter=:capture_domain_counter=:capture_family_counter=:capture_genus_counter=:capture_order_counter=:capture_phylum_counter=:capture_species_counter=:evoltype=D:gtdb_class_counter=c__Campylobacteria--4:gtdb_domain_counter=d__Bacteria--4:gtdb_family_counter=f__Sulfurospirillaceae--2||f__UBA1877--2:gtdb_genus_counter=g__Kmv14--2||g__Sulfurospirillum_A--2:gtdb_order_counter=o__Campylobacterales--4:gtdb_phylum_counter=p__Campylobacterota--4:gtdb_species_counter=s__Kmv14 sp014859645--2||s__Sulfurospirillum_A sp002469305--1||s__Sulfurospirillum_A sp002742765--1:heptad_counter=MCP-40H--4:lbd_counter=:lca=d__Bacteria:lca_tree=o__Campylobacterales:name=N541245:ref_name_counter=],((RS_GCF_001548055.1_protein.faa_NZ_AP014724.1_940@PF00015_full_PFAM.407.617:0.0092725[&&NHX:Type=GTDB:gtdb_class=c__Campylobacteria:gtdb_domain=d__Bacteria:gtdb_family=f__Sulfurospirillaceae:gtdb_genus=g__Sulfurospirillum:gtdb_order=o__Campylobacterales:gtdb_phylum=p__Campylobacterota:gtdb_species=s__Sulfurospirillum cavolei:heptad=MCP-40H:species=d__Bacteria_p__Campylobacterota_c__Campylobacteria_o__Campylobacterales_f__Sulfurospirillaceae_g__Sulfurospirillum_s__Sulfurospirillum cavolei],GB_GCA_002382085.1_protein.faa_DFZK01000012.1_163@PF00015_full_PFAM.444.617:0.0148379[&&NHX:Type=GTDB:gtdb_class=c__Campylobacteria:gtdb_domain=d__Bacteria:gtdb_family=f__Sulfurospirillaceae:gtdb_genus=g__Sulfurospirillum:gtdb_order=o__Campylobacterales:gtdb_phylum=p__Campylobacterota:gtdb_species=s__Sulfurospirillum sp002382085:heptad=MCP-40H:species=d__Bacteria_p__Campylobacterota_c__Campylobacteria_o__Campylobacterales_f__Sulfurospirillaceae_g__Sulfurospirillum_s__Sulfurospirillum sp002382085])1:0.252907[&&NHX:Sample_counter=:Type_counter=GTDB--2:capture_class_counter=:capture_domain_counter=:capture_family_counter=:capture_genus_counter=:capture_order_counter=:capture_phylum_counter=:capture_species_counter=:evoltype=D:gtdb_class_counter=c__Campylobacteria--2:gtdb_domain_counter=d__Bacteria--2:gtdb_family_counter=f__Sulfurospirillaceae--2:gtdb_genus_counter=g__Sulfurospirillum--2:gtdb_order_counter=o__Campylobacterales--2:gtdb_phylum_counter=p__Campylobacterota--2:gtdb_species_counter=s__Sulfurospirillum cavolei--1||s__Sulfurospirillum sp002382085--1:heptad_counter=MCP-40H--2:lbd_counter=:lca=d__Bacteria:lca_tree=g__Sulfurospirillum:name=N541248:ref_name_counter=],((GB_GCA_002307095.1_protein.faa_DBTO01000134.1_13@PF00015_full_PFAM.404.620:0.0971918[&&NHX:Type=GTDB:gtdb_class=c__Campylobacteria:gtdb_domain=d__Bacteria:gtdb_family=f__Sulfurospirillaceae:gtdb_genus=g__Sulfurospirillum:gtdb_order=o__Campylobacterales:gtdb_phylum=p__Campylobacterota:gtdb_species=s__Sulfurospirillum sp002307095:heptad=MCP-40H:species=d__Bacteria_p__Campylobacterota_c__Campylobacteria_o__Campylobacterales_f__Sulfurospirillaceae_g__Sulfurospirillum_s__Sulfurospirillum sp002307095],(RS_GCF_002309535.1_protein.faa_NZ_CP023275.1_1847@PF00015_full_PFAM.403.622:6e-09[&&NHX:Type=GTDB:gtdb_class=c__Campylobacteria:gtdb_domain=d__Bacteria:gtdb_family=f__Sulfurospirillaceae:gtdb_genus=g__Sulfurospirillum:gtdb_order=o__Campylobacterales:gtdb_phylum=p__Campylobacterota:gtdb_species=s__Sulfurospirillum sp002309535:heptad=MCP-40H:species=d__Bacteria_p__Campylobacterota_c__Campylobacteria_o__Campylobacterales_f__Sulfurospirillaceae_g__Sulfurospirillum_s__Sulfurospirillum sp002309535],RS_GCF_002162315.1_protein.faa_NZ_CP021416.1_1937@PF00015_full_PFAM.404.622:0.0159673[&&NHX:Type=GTDB:gtdb_class=c__Campylobacteria:gtdb_domain=d__Bacteria:gtdb_family=f__Sulfurospirillaceae:gtdb_genus=g__Sulfurospirillum:gtdb_order=o__Campylobacterales:gtdb_phylum=p__Campylobacterota:gtdb_species=s__Sulfurospirillum sp002162315:heptad=MCP-40H:species=d__Bacteria_p__Campylobacterota_c__Campylobacteria_o__Campylobacterales_f__Sulfurospirillaceae_g__Sulfurospirillum_s__Sulfurospirillum sp002162315])0.997:0.109649[&&NHX:Sample_counter=:Type_counter=GTDB--2:capture_class_counter=:capture_domain_counter=:capture_family_counter=:capture_genus_counter=:capture_order_counter=:capture_phylum_counter=:capture_species_counter=:evoltype=D:gtdb_class_counter=c__Campylobacteria--2:gtdb_domain_counter=d__Bacteria--2:gtdb_family_counter=f__Sulfurospirillaceae--2:gtdb_genus_counter=g__Sulfurospirillum--2:gtdb_order_counter=o__Campylobacterales--2:gtdb_phylum_counter=p__Campylobacterota--2:gtdb_species_counter=s__Sulfurospirillum sp002162315--1||s__Sulfurospirillum sp002309535--1:heptad_counter=MCP-40H--2:lbd_counter=:lca=d__Bacteria:lca_tree=g__Sulfurospirillum:name=N541252:ref_name_counter=])1:0.133512[&&NHX:Sample_counter=:Type_counter=GTDB--3:capture_class_counter=:capture_domain_counter=:capture_family_counter=:capture_genus_counter=:capture_order_counter=:capture_phylum_counter=:capture_species_counter=:evoltype=D:gtdb_class_counter=c__Campylobacteria--3:gtdb_domain_counter=d__Bacteria--3:gtdb_family_counter=f__Sulfurospirillaceae--3:gtdb_genus_counter=g__Sulfurospirillum--3:gtdb_order_counter=o__Campylobacterales--3:gtdb_phylum_counter=p__Campylobacterota--3:gtdb_species_counter=s__Sulfurospirillum sp002162315--1||s__Sulfurospirillum sp002307095--1||s__Sulfurospirillum sp002309535--1:heptad_counter=MCP-40H--3:lbd_counter=:lca=d__Bacteria:lca_tree=g__Sulfurospirillum:name=N541253:ref_name_counter=],(((RS_GCF_001548055.1_protein.faa_NZ_AP014724.1_459@PF00015_full_PFAM.384.613:0.109526[&&NHX:Type=GTDB:gtdb_class=c__Campylobacteria:gtdb_domain=d__Bacteria:gtdb_family=f__Sulfurospirillaceae:gtdb_genus=g__Sulfurospirillum:gtdb_order=o__Campylobacterales:gtdb_phylum=p__Campylobacterota:gtdb_species=s__Sulfurospirillum cavolei:heptad=MCP-40H:species=d__Bacteria_p__Campylobacterota_c__Campylobacteria_o__Campylobacterales_f__Sulfurospirillaceae_g__Sulfurospirillum_s__Sulfurospirillum cavolei],(((RS_GCF_002309535.1_protein.faa_NZ_CP023275.1_2371@PF00015_full_PFAM.398.613:0.00747246[&&NHX:Type=GTDB:gtdb_class=c__Campylobacteria:gtdb_domain=d__Bacteria:gtdb_family=f__Sulfurospirillaceae:gtdb_genus=g__Sulfurospirillum:gtdb_order=o__Campylobacterales:gtdb_phylum=p__Campylobacterota:gtdb_species=s__Sulfurospirillum sp002309535:heptad=MCP-40H:species=d__Bacteria_p__Campylobacterota_c__Campylobacteria_o__Campylobacterales_f__Sulfurospirillaceae_g__Sulfurospirillum_s__Sulfurospirillum sp002309535],RS_GCF_002162315.1_protein.faa_NZ_CP021416.1_2463@PF00015_full_PFAM.402.614:0.0421013[&&NHX:Type=GTDB:gtdb_class=c__Campylobacteria:gtdb_domain=d__Bacteria:gtdb_family=f__Sulfurospirillaceae:gtdb_genus=g__Sulfurospirillum:gtdb_order=o__Campylobacterales:gtdb_phylum=p__Campylobacterota:gtdb_species=s__Sulfurospirillum sp002162315:heptad=MCP-40H:species=d__Bacteria_p__Campylobacterota_c__Campylobacteria_o__Campylobacterales_f__Sulfurospirillaceae_g__Sulfurospirillum_s__Sulfurospirillum sp002162315])0.87:0.0196174[&&NHX:Sample_counter=:Type_counter=GTDB--2:capture_class_counter=:capture_domain_counter=:capture_family_counter=:capture_genus_counter=:capture_order_counter=:capture_phylum_counter=:capture_species_counter=:evoltype=D:gtdb_class_counter=c__Campylobacteria--2:gtdb_domain_counter=d__Bacteria--2:gtdb_family_counter=f__Sulfurospirillaceae--2:gtdb_genus_counter=g__Sulfurospirillum--2:gtdb_order_counter=o__Campylobacterales--2:gtdb_phylum_counter=p__Campylobacterota--2:gtdb_species_counter=s__Sulfurospirillum sp002162315--1||s__Sulfurospirillum sp002309535--1:heptad_counter=MCP-40H--2:lbd_counter=:lca=d__Bacteria:lca_tree=g__Sulfurospirillum:name=N541257:ref_name_counter=],(((GB_GCA_000743525.1_protein.faa_JQGK01000016.1_68@PF00015_full_PFAM.393.613:0.00977126[&&NHX:Type=GTDB:gtdb_class=c__Campylobacteria:gtdb_domain=d__Bacteria:gtdb_family=f__Sulfurospirillaceae:gtdb_genus=g__Sulfurospirillum:gtdb_order=o__Campylobacterales:gtdb_phylum=p__Campylobacterota:gtdb_species=s__Sulfurospirillum sp000743525:heptad=MCP-40H:species=d__Bacteria_p__Campylobacterota_c__Campylobacteria_o__Campylobacterales_f__Sulfurospirillaceae_g__Sulfurospirillum_s__Sulfurospirillum sp000743525],RS_GCF_001723605.1_protein.faa_NZ_CP017111.1_2398@PF00015_full_PFAM.395.613:0.00309141[&&NHX:Type=GTDB:gtdb_class=c__Campylobacteria:gtdb_domain=d__Bacteria:gtdb_family=f__Sulfurospirillaceae:gtdb_genus=g__Sulfurospirillum:gtdb_order=o__Campylobacterales:gtdb_phylum=p__Campylobacterota:gtdb_species=s__Sulfurospirillum halorespirans:heptad=MCP-40H:species=d__Bacteria_p__Campylobacterota_c__Campylobacteria_o__Campylobacterales_f__Sulfurospirillaceae_g__Sulfurospirillum_s__Sulfurospirillum halorespirans])0.975:0.0181061[&&NHX:Sample_counter=:Type_counter=GTDB--2:capture_class_counter=:capture_domain_counter=:capture_family_counter=:capture_genus_counter=:capture_order_counter=:capture_phylum_counter=:capture_species_counter=:evoltype=D:gtdb_class_counter=c__Campylobacteria--2:gtdb_domain_counter=d__Bacteria--2:gtdb_family_counter=f__Sulfurospirillaceae--2:gtdb_genus_counter=g__Sulfurospirillum--2:gtdb_order_counter=o__Campylobacterales--2:gtdb_phylum_counter=p__Campylobacterota--2:gtdb_species_counter=s__Sulfurospirillum halorespirans--1||s__Sulfurospirillum sp000743525--1:heptad_counter=MCP-40H--2:lbd_counter=:lca=d__Bacteria:lca_tree=g__Sulfurospirillum:name=N541260:ref_name_counter=],(RS_GCF_001548035.1_protein.faa_NZ_AP014723.1_2141@PF00015_full_PFAM.396.613:0.00492831[&&NHX:Type=GTDB:gtdb_class=c__Campylobacteria:gtdb_domain=d__Bacteria:gtdb_family=f__Sulfurospirillaceae:gtdb_genus=g__Sulfurospirillum:gtdb_order=o__Campylobacterales:gtdb_phylum=p__Campylobacterota:gtdb_species=s__Sulfurospirillum sp001548035:heptad=MCP-40H:species=d__Bacteria_p__Campylobacterota_c__Campylobacteria_o__Campylobacterales_f__Sulfurospirillaceae_g__Sulfurospirillum_s__Sulfurospirillum sp001548035],(RS_GCF_000813345.1_protein.faa_NZ_BBQF01000003.1_470@PF00015_full_PFAM.399.612:0.00319479[&&NHX:Type=GTDB:gtdb_class=c__Campylobacteria:gtdb_domain=d__Bacteria:gtdb_family=f__Sulfurospirillaceae:gtdb_genus=g__Sulfurospirillum:gtdb_order=o__Campylobacterales:gtdb_phylum=p__Campylobacterota:gtdb_species=s__Sulfurospirillum arsenophilum:heptad=MCP-40H:species=d__Bacteria_p__Campylobacterota_c__Campylobacteria_o__Campylobacterales_f__Sulfurospirillaceae_g__Sulfurospirillum_s__Sulfurospirillum arsenophilum],GB_GCA_017860615.1_protein.faa_JAGDMU010000022.1_18@PF00015_full_PFAM.396.613:0.00625583[&&NHX:Type=GTDB:gtdb_class=c__Campylobacteria:gtdb_domain=d__Bacteria:gtdb_family=f__Sulfurospirillaceae:gtdb_genus=g__Sulfurospirillum:gtdb_order=o__Campylobacterales:gtdb_phylum=p__Campylobacterota:gtdb_species=s__Sulfurospirillum sp017860615:heptad=MCP-40H:species=d__Bacteria_p__Campylobacterota_c__Campylobacteria_o__Campylobacterales_f__Sulfurospirillaceae_g__Sulfurospirillum_s__Sulfurospirillum sp017860615])0.783:0.00455457[&&NHX:Sample_counter=:Type_counter=GTDB--2:capture_class_counter=:capture_domain_counter=:capture_family_counter=:capture_genus_counter=:capture_order_counter=:capture_phylum_counter=:capture_species_counter=:evoltype=D:gtdb_class_counter=c__Campylobacteria--2:gtdb_domain_counter=d__Bacteria--2:gtdb_family_counter=f__Sulfurospirillaceae--2:gtdb_genus_counter=g__Sulfurospirillum--2:gtdb_order_counter=o__Campylobacterales--2:gtdb_phylum_counter=p__Campylobacterota--2:gtdb_species_counter=s__Sulfurospirillum arsenophilum--1||s__Sulfurospirillum sp017860615--1:heptad_counter=MCP-40H--2:lbd_counter=:lca=d__Bacteria:lca_tree=g__Sulfurospirillum:name=N541264:ref_name_counter=])0.88:0.00924824[&&NHX:Sample_counter=:Type_counter=GTDB--3:capture_class_counter=:capture_domain_counter=:capture_family_counter=:capture_genus_counter=:capture_order_counter=:capture_phylum_counter=:capture_species_counter=:evoltype=D:gtdb_class_counter=c__Campylobacteria--3:gtdb_domain_counter=d__Bacteria--3:gtdb_family_counter=f__Sulfurospirillaceae--3:gtdb_genus_counter=g__Sulfurospirillum--3:gtdb_order_counter=o__Campylobacterales--3:gtdb_phylum_counter=p__Campylobacterota--3:gtdb_species_counter=s__Sulfurospirillum arsenophilum--1||s__Sulfurospirillum sp001548035--1||s__Sulfurospirillum sp017860615--1:heptad_counter=MCP-40H--3:lbd_counter=:lca=d__Bacteria:lca_tree=g__Sulfurospirillum:name=N541265:ref_name_counter=])0.401:0.00312771[&&NHX:Sample_counter=:Type_counter=GTDB--5:capture_class_counter=:capture_domain_counter=:capture_family_counter=:capture_genus_counter=:capture_order_counter=:capture_phylum_counter=:capture_species_counter=:evoltype=D:gtdb_class_counter=c__Campylobacteria--5:gtdb_domain_counter=d__Bacteria--5:gtdb_family_counter=f__Sulfurospirillaceae--5:gtdb_genus_counter=g__Sulfurospirillum--5:gtdb_order_counter=o__Campylobacterales--5:gtdb_phylum_counter=p__Campylobacterota--5:gtdb_species_counter=s__Sulfurospirillum arsenophilum--1||s__Sulfurospirillum halorespirans--1||s__Sulfurospirillum sp000743525--1||s__Sulfurospirillum sp001548035--1||s__Sulfurospirillum sp017860615--1:heptad_counter=MCP-40H--5:lbd_counter=:lca=d__Bacteria:lca_tree=g__Sulfurospirillum:name=N541266:ref_name_counter=],(RS_GCF_000568815.1_protein.faa_NZ_CP007201.1_2663@PF00015_full_PFAM.197.422:0.0880622[&&NHX:Type=GTDB:gtdb_class=c__Campylobacteria:gtdb_domain=d__Bacteria:gtdb_family=f__Sulfurospirillaceae:gtdb_genus=g__Sulfurospirillum:gtdb_order=o__Campylobacterales:gtdb_phylum=p__Campylobacterota:gtdb_species=s__Sulfurospirillum multivorans:heptad=MCP-40H:species=d__Bacteria_p__Campylobacterota_c__Campylobacteria_o__Campylobacterales_f__Sulfurospirillaceae_g__Sulfurospirillum_s__Sulfurospirillum multivorans],(RS_GCF_000265295.1_protein.faa_NC_018002.1_2012@PF00015_full_PFAM.397.614:0.0256334[&&NHX:Type=GTDB:gtdb_class=c__Campylobacteria:gtdb_domain=d__Bacteria:gtdb_family=f__Sulfurospirillaceae:gtdb_genus=g__Sulfurospirillum:gtdb_order=o__Campylobacterales:gtdb_phylum=p__Campylobacterota:gtdb_species=s__Sulfurospirillum barnesii:heptad=MCP-40H:species=d__Bacteria_p__Campylobacterota_c__Campylobacteria_o__Campylobacterales_f__Sulfurospirillaceae_g__Sulfurospirillum_s__Sulfurospirillum barnesii],(RS_GCF_000024885.1_protein.faa_NC_013512.1_1929@PF00015_full_PFAM.393.614:0.0128437[&&NHX:Type=GTDB:gtdb_class=c__Campylobacteria:gtdb_domain=d__Bacteria:gtdb_family=f__Sulfurospirillaceae:gtdb_genus=g__Sulfurospirillum:gtdb_order=o__Campylobacterales:gtdb_phylum=p__Campylobacterota:gtdb_species=s__Sulfurospirillum deleyianum:heptad=MCP-40H:species=d__Bacteria_p__Campylobacterota_c__Campylobacteria_o__Campylobacterales_f__Sulfurospirillaceae_g__Sulfurospirillum_s__Sulfurospirillum deleyianum],(GB_GCA_016930915.1_protein.faa_JAFGFU010000013.1_2@PF00015_full_PFAM.398.615:0.00307723[&&NHX:Type=GTDB:gtdb_class=c__Campylobacteria:gtdb_domain=d__Bacteria:gtdb_family=f__Sulfurospirillaceae:gtdb_genus=g__Sulfurospirillum:gtdb_order=o__Campylobacterales:gtdb_phylum=p__Campylobacterota:gtdb_species=s__Sulfurospirillum sp016930915:heptad=MCP-40H:species=d__Bacteria_p__Campylobacterota_c__Campylobacteria_o__Campylobacterales_f__Sulfurospirillaceae_g__Sulfurospirillum_s__Sulfurospirillum sp016930915],GB_GCA_009930355.1_protein.faa_RZYK01000331.1_1@PF00015_full_PFAM.123.305:0.00775466[&&NHX:Type=GTDB:gtdb_class=c__Campylobacteria:gtdb_domain=d__Bacteria:gtdb_family=f__Sulfurospirillaceae:gtdb_genus=g__Sulfurospirillum:gtdb_order=o__Campylobacterales:gtdb_phylum=p__Campylobacterota:gtdb_species=s__Sulfurospirillum sp009930355:heptad=MCP-40H:species=d__Bacteria_p__Campylobacterota_c__Campylobacteria_o__Campylobacterales_f__Sulfurospirillaceae_g__Sulfurospirillum_s__Sulfurospirillum sp009930355])0.94:0.0132641[&&NHX:Sample_counter=:Type_counter=GTDB--2:capture_class_counter=:capture_domain_counter=:capture_family_counter=:capture_genus_counter=:capture_order_counter=:capture_phylum_counter=:capture_species_counter=:evoltype=D:gtdb_class_counter=c__Campylobacteria--2:gtdb_domain_counter=d__Bacteria--2:gtdb_family_counter=f__Sulfurospirillaceae--2:gtdb_genus_counter=g__Sulfurospirillum--2:gtdb_order_counter=o__Campylobacterales--2:gtdb_phylum_counter=p__Campylobacterota--2:gtdb_species_counter=s__Sulfurospirillum sp009930355--1||s__Sulfurospirillum sp016930915--1:heptad_counter=MCP-40H--2:lbd_counter=:lca=d__Bacteria:lca_tree=g__Sulfurospirillum:name=N541272:ref_name_counter=])0.917:0.0169236[&&NHX:Sample_counter=:Type_counter=GTDB--3:capture_class_counter=:capture_domain_counter=:capture_family_counter=:capture_genus_counter=:capture_order_counter=:capture_phylum_counter=:capture_species_counter=:evoltype=D:gtdb_class_counter=c__Campylobacteria--3:gtdb_domain_counter=d__Bacteria--3:gtdb_family_counter=f__Sulfurospirillaceae--3:gtdb_genus_counter=g__Sulfurospirillum--3:gtdb_order_counter=o__Campylobacterales--3:gtdb_phylum_counter=p__Campylobacterota--3:gtdb_species_counter=s__Sulfurospirillum deleyianum--1||s__Sulfurospirillum sp009930355--1||s__Sulfurospirillum sp016930915--1:heptad_counter=MCP-40H--3:lbd_counter=:lca=d__Bacteria:lca_tree=g__Sulfurospirillum:name=N541273:ref_name_counter=])0.059:0.00596039[&&NHX:Sample_counter=:Type_counter=GTDB--4:capture_class_counter=:capture_domain_counter=:capture_family_counter=:capture_genus_counter=:capture_order_counter=:capture_phylum_counter=:capture_species_counter=:evoltype=D:gtdb_class_counter=c__Campylobacteria--4:gtdb_domain_counter=d__Bacteria--4:gtdb_family_counter=f__Sulfurospirillaceae--4:gtdb_genus_counter=g__Sulfurospirillum--4:gtdb_order_counter=o__Campylobacterales--4:gtdb_phylum_counter=p__Campylobacterota--4:gtdb_species_counter=s__Sulfurospirillum barnesii--1||s__Sulfurospirillum deleyianum--1||s__Sulfurospirillum sp009930355--1||s__Sulfurospirillum sp016930915--1:heptad_counter=MCP-40H--4:lbd_counter=:lca=d__Bacteria:lca_tree=g__Sulfurospirillum:name=N541274:ref_name_counter=])0.129:0.00827453[&&NHX:Sample_counter=:Type_counter=GTDB--5:capture_class_counter=:capture_domain_counter=:capture_family_counter=:capture_genus_counter=:capture_order_counter=:capture_phylum_counter=:capture_species_counter=:evoltype=D:gtdb_class_counter=c__Campylobacteria--5:gtdb_domain_counter=d__Bacteria--5:gtdb_family_counter=f__Sulfurospirillaceae--5:gtdb_genus_counter=g__Sulfurospirillum--5:gtdb_order_counter=o__Campylobacterales--5:gtdb_phylum_counter=p__Campylobacterota--5:gtdb_species_counter=s__Sulfurospirillum barnesii--1||s__Sulfurospirillum deleyianum--1||s__Sulfurospirillum multivorans--1||s__Sulfurospirillum sp009930355--1||s__Sulfurospirillum sp016930915--1:heptad_counter=MCP-40H--5:lbd_counter=:lca=d__Bacteria:lca_tree=g__Sulfurospirillum:name=N541275:ref_name_counter=])0.978:0.035654[&&NHX:Sample_counter=:Type_counter=GTDB--10:capture_class_counter=:capture_domain_counter=:capture_family_counter=:capture_genus_counter=:capture_order_counter=:capture_phylum_counter=:capture_species_counter=:evoltype=D:gtdb_class_counter=c__Campylobacteria--10:gtdb_domain_counter=d__Bacteria--10:gtdb_family_counter=f__Sulfurospirillaceae--10:gtdb_genus_counter=g__Sulfurospirillum--10:gtdb_order_counter=o__Campylobacterales--10:gtdb_phylum_counter=p__Campylobacterota--10:gtdb_species_counter=s__Sulfurospirillum arsenophilum--1||s__Sulfurospirillum barnesii--1||s__Sulfurospirillum deleyianum--1||s__Sulfurospirillum halorespirans--1||s__Sulfurospirillum multivorans--1||s__Sulfurospirillum sp000743525--1||s__Sulfurospirillum sp001548035--1||s__Sulfurospirillum sp009930355--1||s__Sulfurospirillum sp016930915--1||s__Sulfurospirillum sp017860615--1:heptad_counter=MCP-40H--10:lbd_counter=:lca=d__Bacteria:lca_tree=g__Sulfurospirillum:name=N541276:ref_name_counter=])0.897:0.0195278[&&NHX:Sample_counter=:Type_counter=GTDB--12:capture_class_counter=:capture_domain_counter=:capture_family_counter=:capture_genus_counter=:capture_order_counter=:capture_phylum_counter=:capture_species_counter=:evoltype=D:gtdb_class_counter=c__Campylobacteria--12:gtdb_domain_counter=d__Bacteria--12:gtdb_family_counter=f__Sulfurospirillaceae--12:gtdb_genus_counter=g__Sulfurospirillum--12:gtdb_order_counter=o__Campylobacterales--12:gtdb_phylum_counter=p__Campylobacterota--12:gtdb_species_counter=s__Sulfurospirillum arsenophilum--1||s__Sulfurospirillum barnesii--1||s__Sulfurospirillum deleyianum--1||s__Sulfurospirillum halorespirans--1||s__Sulfurospirillum multivorans--1||s__Sulfurospirillum sp000743525--1||s__Sulfurospirillum sp001548035--1||s__Sulfurospirillum sp002162315--1||s__Sulfurospirillum sp002309535--1||s__Sulfurospirillum sp009930355--1||s__Sulfurospirillum sp016930915--1||s__Sulfurospirillum sp017860615--1:heptad_counter=MCP-40H--12:lbd_counter=:lca=d__Bacteria:lca_tree=g__Sulfurospirillum:name=N541277:ref_name_counter=],(GB_GCA_002452855.1_protein.faa_DKFS01000030.1_15@PF00015_full_PFAM.399.619:0.0477049[&&NHX:Type=GTDB:gtdb_class=c__Campylobacteria:gtdb_domain=d__Bacteria:gtdb_family=f__Sulfurospirillaceae:gtdb_genus=g__Sulfurospirillum:gtdb_order=o__Campylobacterales:gtdb_phylum=p__Campylobacterota:gtdb_species=s__Sulfurospirillum sp002452855:heptad=MCP-40H:species=d__Bacteria_p__Campylobacterota_c__Campylobacteria_o__Campylobacterales_f__Sulfurospirillaceae_g__Sulfurospirillum_s__Sulfurospirillum sp002452855],(GB_GCA_014859645.1_protein.faa_JACUTV010000049.1_17@PF00015_full_PFAM.103.318:0.0349428[&&NHX:Type=GTDB:gtdb_class=c__Campylobacteria:gtdb_domain=d__Bacteria:gtdb_family=f__UBA1877:gtdb_genus=g__Kmv14:gtdb_order=o__Campylobacterales:gtdb_phylum=p__Campylobacterota:gtdb_species=s__Kmv14 sp014859645:heptad=MCP-40H:species=d__Bacteria_p__Campylobacterota_c__Campylobacteria_o__Campylobacterales_f__UBA1877_g__Kmv14_s__Kmv14 sp014859645],RS_GCF_016937535.1_protein.faa_NZ_JAFHKK010000038.1_3@PF00015_full_PFAM.406.619:0.0568998[&&NHX:Type=GTDB:gtdb_class=c__Campylobacteria:gtdb_domain=d__Bacteria:gtdb_family=f__UBA1877:gtdb_genus=g__Kmv14:gtdb_order=o__Campylobacterales:gtdb_phylum=p__Campylobacterota:gtdb_species=s__Kmv14 sp016937535:heptad=MCP-40H:species=d__Bacteria_p__Campylobacterota_c__Campylobacteria_o__Campylobacterales_f__UBA1877_g__Kmv14_s__Kmv14 sp016937535])1:0.123562[&&NHX:Sample_counter=:Type_counter=GTDB--2:capture_class_counter=:capture_domain_counter=:capture_family_counter=:capture_genus_counter=:capture_order_counter=:capture_phylum_counter=:capture_species_counter=:evoltype=D:gtdb_class_counter=c__Campylobacteria--2:gtdb_domain_counter=d__Bacteria--2:gtdb_family_counter=f__UBA1877--2:gtdb_genus_counter=g__Kmv14--2:gtdb_order_counter=o__Campylobacterales--2:gtdb_phylum_counter=p__Campylobacterota--2:gtdb_species_counter=s__Kmv14 sp014859645--1||s__Kmv14 sp016937535--1:heptad_counter=MCP-40H--2:lbd_counter=:lca=d__Bacteria:lca_tree=g__Kmv14:name=N541281:ref_name_counter=])0.058:0.0153381[&&NHX:Sample_counter=:Type_counter=GTDB--3:capture_class_counter=:capture_domain_counter=:capture_family_counter=:capture_genus_counter=:capture_order_counter=:capture_phylum_counter=:capture_species_counter=:evoltype=D:gtdb_class_counter=c__Campylobacteria--3:gtdb_domain_counter=d__Bacteria--3:gtdb_family_counter=f__Sulfurospirillaceae--1||f__UBA1877--2:gtdb_genus_counter=g__Kmv14--2||g__Sulfurospirillum--1:gtdb_order_counter=o__Campylobacterales--3:gtdb_phylum_counter=p__Campylobacterota--3:gtdb_species_counter=s__Kmv14 sp014859645--1||s__Kmv14 sp016937535--1||s__Sulfurospirillum sp002452855--1:heptad_counter=MCP-40H--3:lbd_counter=:lca=d__Bacteria:lca_tree=o__Campylobacterales:name=N541282:ref_name_counter=])0.943:0.0431748[&&NHX:Sample_counter=:Type_counter=GTDB--15:capture_class_counter=:capture_domain_counter=:capture_family_counter=:capture_genus_counter=:capture_order_counter=:capture_phylum_counter=:capture_species_counter=:evoltype=D:gtdb_class_counter=c__Campylobacteria--15:gtdb_domain_counter=d__Bacteria--15:gtdb_family_counter=f__Sulfurospirillaceae--13||f__UBA1877--2:gtdb_genus_counter=g__Kmv14--2||g__Sulfurospirillum--13:gtdb_order_counter=o__Campylobacterales--15:gtdb_phylum_counter=p__Campylobacterota--15:gtdb_species_counter=s__Kmv14 sp014859645--1||s__Kmv14 sp016937535--1||s__Sulfurospirillum arsenophilum--1||s__Sulfurospirillum barnesii--1||s__Sulfurospirillum deleyianum--1||s__Sulfurospirillum halorespirans--1||s__Sulfurospirillum multivorans--1||s__Sulfurospirillum sp000743525--1||s__Sulfurospirillum sp001548035--1||s__Sulfurospirillum sp002162315--1||s__Sulfurospirillum sp002309535--1||s__Sulfurospirillum sp002452855--1||s__Sulfurospirillum sp009930355--1||s__Sulfurospirillum sp016930915--1||s__Sulfurospirillum sp017860615--1:heptad_counter=MCP-40H--15:lbd_counter=:lca=d__Bacteria:lca_tree=o__Campylobacterales:name=N541283:ref_name_counter=])0.959:0.039033[&&NHX:Sample_counter=:Type_counter=GTDB--16:capture_class_counter=:capture_domain_counter=:capture_family_counter=:capture_genus_counter=:capture_order_counter=:capture_phylum_counter=:capture_species_counter=:evoltype=D:gtdb_class_counter=c__Campylobacteria--16:gtdb_domain_counter=d__Bacteria--16:gtdb_family_counter=f__Sulfurospirillaceae--14||f__UBA1877--2:gtdb_genus_counter=g__Kmv14--2||g__Sulfurospirillum--14:gtdb_order_counter=o__Campylobacterales--16:gtdb_phylum_counter=p__Campylobacterota--16:gtdb_species_counter=s__Kmv14 sp014859645--1||s__Kmv14 sp016937535--1||s__Sulfurospirillum arsenophilum--1||s__Sulfurospirillum barnesii--1||s__Sulfurospirillum cavolei--1||s__Sulfurospirillum deleyianum--1||s__Sulfurospirillum halorespirans--1||s__Sulfurospirillum multivorans--1||s__Sulfurospirillum sp000743525--1||s__Sulfurospirillum sp001548035--1||s__Sulfurospirillum sp002162315--1||s__Sulfurospirillum sp002309535--1||s__Sulfurospirillum sp002452855--1||s__Sulfurospirillum sp009930355--1||s__Sulfurospirillum sp016930915--1||s__Sulfurospirillum sp017860615--1:heptad_counter=MCP-40H--16:lbd_counter=:lca=d__Bacteria:lca_tree=o__Campylobacterales:name=N541284:ref_name_counter=],(((RS_GCF_000813345.1_protein.faa_NZ_BBQF01000003.1_471@PF00015_full_PFAM.395.618:0.0452334[&&NHX:Type=GTDB:gtdb_class=c__Campylobacteria:gtdb_domain=d__Bacteria:gtdb_family=f__Sulfurospirillaceae:gtdb_genus=g__Sulfurospirillum:gtdb_order=o__Campylobacterales:gtdb_phylum=p__Campylobacterota:gtdb_species=s__Sulfurospirillum arsenophilum:heptad=MCP-40H:species=d__Bacteria_p__Campylobacterota_c__Campylobacteria_o__Campylobacterales_f__Sulfurospirillaceae_g__Sulfurospirillum_s__Sulfurospirillum arsenophilum],GB_GCA_017860615.1_protein.faa_JAGDMU010000022.1_19@PF00015_full_PFAM.398.620:0.0173386[&&NHX:Type=GTDB:gtdb_class=c__Campylobacteria:gtdb_domain=d__Bacteria:gtdb_family=f__Sulfurospirillaceae:gtdb_genus=g__Sulfurospirillum:gtdb_order=o__Campylobacterales:gtdb_phylum=p__Campylobacterota:gtdb_species=s__Sulfurospirillum sp017860615:heptad=MCP-40H:species=d__Bacteria_p__Campylobacterota_c__Campylobacteria_o__Campylobacterales_f__Sulfurospirillaceae_g__Sulfurospirillum_s__Sulfurospirillum sp017860615])0.884:0.0180952[&&NHX:Sample_counter=:Type_counter=GTDB--2:capture_class_counter=:capture_domain_counter=:capture_family_counter=:capture_genus_counter=:capture_order_counter=:capture_phylum_counter=:capture_species_counter=:evoltype=D:gtdb_class_counter=c__Campylobacteria--2:gtdb_domain_counter=d__Bacteria--2:gtdb_family_counter=f__Sulfurospirillaceae--2:gtdb_genus_counter=g__Sulfurospirillum--2:gtdb_order_counter=o__Campylobacterales--2:gtdb_phylum_counter=p__Campylobacterota--2:gtdb_species_counter=s__Sulfurospirillum arsenophilum--1||s__Sulfurospirillum sp017860615--1:heptad_counter=MCP-40H--2:lbd_counter=:lca=d__Bacteria:lca_tree=g__Sulfurospirillum:name=N541287:ref_name_counter=],(GB_GCA_000743525.1_protein.faa_JQGK01000016.1_69@PF00015_full_PFAM.396.618:0.0539651[&&NHX:Type=GTDB:gtdb_class=c__Campylobacteria:gtdb_domain=d__Bacteria:gtdb_family=f__Sulfurospirillaceae:gtdb_genus=g__Sulfurospirillum:gtdb_order=o__Campylobacterales:gtdb_phylum=p__Campylobacterota:gtdb_species=s__Sulfurospirillum sp000743525:heptad=MCP-40H:species=d__Bacteria_p__Campylobacterota_c__Campylobacteria_o__Campylobacterales_f__Sulfurospirillaceae_g__Sulfurospirillum_s__Sulfurospirillum sp000743525],RS_GCF_000265295.1_protein.faa_NC_018002.1_2011@PF00015_full_PFAM.402.618:0.0348402[&&NHX:Type=GTDB:gtdb_class=c__Campylobacteria:gtdb_domain=d__Bacteria:gtdb_family=f__Sulfurospirillaceae:gtdb_genus=g__Sulfurospirillum:gtdb_order=o__Campylobacterales:gtdb_phylum=p__Campylobacterota:gtdb_species=s__Sulfurospirillum barnesii:heptad=MCP-40H:species=d__Bacteria_p__Campylobacterota_c__Campylobacteria_o__Campylobacterales_f__Sulfurospirillaceae_g__Sulfurospirillum_s__Sulfurospirillum barnesii])0.991:0.0495531[&&NHX:Sample_counter=:Type_counter=GTDB--2:capture_class_counter=:capture_domain_counter=:capture_family_counter=:capture_genus_counter=:capture_order_counter=:capture_phylum_counter=:capture_species_counter=:evoltype=D:gtdb_class_counter=c__Campylobacteria--2:gtdb_domain_counter=d__Bacteria--2:gtdb_family_counter=f__Sulfurospirillaceae--2:gtdb_genus_counter=g__Sulfurospirillum--2:gtdb_order_counter=o__Campylobacterales--2:gtdb_phylum_counter=p__Campylobacterota--2:gtdb_species_counter=s__Sulfurospirillum barnesii--1||s__Sulfurospirillum sp000743525--1:heptad_counter=MCP-40H--2:lbd_counter=:lca=d__Bacteria:lca_tree=g__Sulfurospirillum:name=N541290:ref_name_counter=])0.989:0.0494056[&&NHX:Sample_counter=:Type_counter=GTDB--4:capture_class_counter=:capture_domain_counter=:capture_family_counter=:capture_genus_counter=:capture_order_counter=:capture_phylum_counter=:capture_species_counter=:evoltype=D:gtdb_class_counter=c__Campylobacteria--4:gtdb_domain_counter=d__Bacteria--4:gtdb_family_counter=f__Sulfurospirillaceae--4:gtdb_genus_counter=g__Sulfurospirillum--4:gtdb_order_counter=o__Campylobacterales--4:gtdb_phylum_counter=p__Campylobacterota--4:gtdb_species_counter=s__Sulfurospirillum arsenophilum--1||s__Sulfurospirillum barnesii--1||s__Sulfurospirillum sp000743525--1||s__Sulfurospirillum sp017860615--1:heptad_counter=MCP-40H--4:lbd_counter=:lca=d__Bacteria:lca_tree=g__Sulfurospirillum:name=N541291:ref_name_counter=],(((((((RS_GCF_001548055.1_protein.faa_NZ_AP014724.1_1784@PF00015_full_PFAM.422.639:0.0231197[&&NHX:Type=GTDB:gtdb_class=c__Campylobacteria:gtdb_domain=d__Bacteria:gtdb_family=f__Sulfurospirillaceae:gtdb_genus=g__Sulfurospirillum:gtdb_order=o__Campylobacterales:gtdb_phylum=p__Campylobacterota:gtdb_species=s__Sulfurospirillum cavolei:heptad=MCP-40H:species=d__Bacteria_p__Campylobacterota_c__Campylobacteria_o__Campylobacterales_f__Sulfurospirillaceae_g__Sulfurospirillum_s__Sulfurospirillum cavolei],GB_GCA_002382085.1_protein.faa_DFZK01000002.1_261@PF00015_full_PFAM.403.620:0.00932284[&&NHX:Type=GTDB:gtdb_class=c__Campylobacteria:gtdb_domain=d__Bacteria:gtdb_family=f__Sulfurospirillaceae:gtdb_genus=g__Sulfurospirillum:gtdb_order=o__Campylobacterales:gtdb_phylum=p__Campylobacterota:gtdb_species=s__Sulfurospirillum sp002382085:heptad=MCP-40H:species=d__Bacteria_p__Campylobacterota_c__Campylobacteria_o__Campylobacterales_f__Sulfurospirillaceae_g__Sulfurospirillum_s__Sulfurospirillum sp002382085])1:0.0966427[&&NHX:Sample_counter=:Type_counter=GTDB--2:capture_class_counter=:capture_domain_counter=:capture_family_counter=:capture_genus_counter=:capture_order_counter=:capture_phylum_counter=:capture_species_counter=:evoltype=D:gtdb_class_counter=c__Campylobacteria--2:gtdb_domain_counter=d__Bacteria--2:gtdb_family_counter=f__Sulfurospirillaceae--2:gtdb_genus_counter=g__Sulfurospirillum--2:gtdb_order_counter=o__Campylobacterales--2:gtdb_phylum_counter=p__Campylobacterota--2:gtdb_species_counter=s__Sulfurospirillum cavolei--1||s__Sulfurospirillum sp002382085--1:heptad_counter=MCP-40H--2:lbd_counter=:lca=d__Bacteria:lca_tree=g__Sulfurospirillum:name=N541294:ref_name_counter=],((GB_GCA_002307095.1_protein.faa_DBTO01000111.1_1@PF00015_full_PFAM.401.554:0.0141883[&&NHX:Type=GTDB:gtdb_class=c__Campylobacteria:gtdb_domain=d__Bacteria:gtdb_family=f__Sulfurospirillaceae:gtdb_genus=g__Sulfurospirillum:gtdb_order=o__Campylobacterales:gtdb_phylum=p__Campylobacterota:gtdb_species=s__Sulfurospirillum sp002307095:heptad=MCP-40H:species=d__Bacteria_p__Campylobacterota_c__Campylobacteria_o__Campylobacterales_f__Sulfurospirillaceae_g__Sulfurospirillum_s__Sulfurospirillum sp002307095],((GB_GCA_000743525.1_protein.faa_JQGK01000016.1_70@PF00015_full_PFAM.388.612:0.0127469[&&NHX:Type=GTDB:gtdb_class=c__Campylobacteria:gtdb_domain=d__Bacteria:gtdb_family=f__Sulfurospirillaceae:gtdb_genus=g__Sulfurospirillum:gtdb_order=o__Campylobacterales:gtdb_phylum=p__Campylobacterota:gtdb_species=s__Sulfurospirillum sp000743525:heptad=MCP-40H:species=d__Bacteria_p__Campylobacterota_c__Campylobacteria_o__Campylobacterales_f__Sulfurospirillaceae_g__Sulfurospirillum_s__Sulfurospirillum sp000743525],RS_GCF_001723605.1_protein.faa_NZ_CP017111.1_2397@PF00015_full_PFAM.392.612:0.0154629[&&NHX:Type=GTDB:gtdb_class=c__Campylobacteria:gtdb_domain=d__Bacteria:gtdb_family=f__Sulfurospirillaceae:gtdb_genus=g__Sulfurospirillum:gtdb_order=o__Campylobacterales:gtdb_phylum=p__Campylobacterota:gtdb_species=s__Sulfurospirillum halorespirans:heptad=MCP-40H:species=d__Bacteria_p__Campylobacterota_c__Campylobacteria_o__Campylobacterales_f__Sulfurospirillaceae_g__Sulfurospirillum_s__Sulfurospirillum halorespirans])0.918:0.0127227[&&NHX:Sample_counter=:Type_counter=GTDB--2:capture_class_counter=:capture_domain_counter=:capture_family_counter=:capture_genus_counter=:capture_order_counter=:capture_phylum_counter=:capture_species_counter=:evoltype=D:gtdb_class_counter=c__Campylobacteria--2:gtdb_domain_counter=d__Bacteria--2:gtdb_family_counter=f__Sulfurospirillaceae--2:gtdb_genus_counter=g__Sulfurospirillum--2:gtdb_order_counter=o__Campylobacterales--2:gtdb_phylum_counter=p__Campylobacterota--2:gtdb_species_counter=s__Sulfurospirillum halorespirans--1||s__Sulfurospirillum sp000743525--1:heptad_counter=MCP-40H--2:lbd_counter=:lca=d__Bacteria:lca_tree=g__Sulfurospirillum:name=N541298:ref_name_counter=],((RS_GCF_000568815.1_protein.faa_NZ_CP007201.1_1010@PF00015_full_PFAM.400.618:0.0031762[&&NHX:Type=GTDB:gtdb_class=c__Campylobacteria:gtdb_domain=d__Bacteria:gtdb_family=f__Sulfurospirillaceae:gtdb_genus=g__Sulfurospirillum:gtdb_order=o__Campylobacterales:gtdb_phylum=p__Campylobacterota:gtdb_species=s__Sulfurospirillum multivorans:heptad=MCP-40H:species=d__Bacteria_p__Campylobacterota_c__Campylobacteria_o__Campylobacterales_f__Sulfurospirillaceae_g__Sulfurospirillum_s__Sulfurospirillum multivorans],RS_GCF_001723605.1_protein.faa_NZ_CP017111.1_1068@PF00015_full_PFAM.399.618:0.00312526[&&NHX:Type=GTDB:gtdb_class=c__Campylobacteria:gtdb_domain=d__Bacteria:gtdb_family=f__Sulfurospirillaceae:gtdb_genus=g__Sulfurospirillum:gtdb_order=o__Campylobacterales:gtdb_phylum=p__Campylobacterota:gtdb_species=s__Sulfurospirillum halorespirans:heptad=MCP-40H:species=d__Bacteria_p__Campylobacterota_c__Campylobacteria_o__Campylobacterales_f__Sulfurospirillaceae_g__Sulfurospirillum_s__Sulfurospirillum halorespirans])0.907:0.0133288[&&NHX:Sample_counter=:Type_counter=GTDB--2:capture_class_counter=:capture_domain_counter=:capture_family_counter=:capture_genus_counter=:capture_order_counter=:capture_phylum_counter=:capture_species_counter=:evoltype=D:gtdb_class_counter=c__Campylobacteria--2:gtdb_domain_counter=d__Bacteria--2:gtdb_family_counter=f__Sulfurospirillaceae--2:gtdb_genus_counter=g__Sulfurospirillum--2:gtdb_order_counter=o__Campylobacterales--2:gtdb_phylum_counter=p__Campylobacterota--2:gtdb_species_counter=s__Sulfurospirillum halorespirans--1||s__Sulfurospirillum multivorans--1:heptad_counter=MCP-40H--2:lbd_counter=:lca=d__Bacteria:lca_tree=g__Sulfurospirillum:name=N541301:ref_name_counter=],GB_GCA_000743525.1_protein.faa_JQGK01000006.1_35@PF00015_full_PFAM.396.618:0.0389037[&&NHX:Type=GTDB:gtdb_class=c__Campylobacteria:gtdb_domain=d__Bacteria:gtdb_family=f__Sulfurospirillaceae:gtdb_genus=g__Sulfurospirillum:gtdb_order=o__Campylobacterales:gtdb_phylum=p__Campylobacterota:gtdb_species=s__Sulfurospirillum sp000743525:heptad=MCP-40H:species=d__Bacteria_p__Campylobacterota_c__Campylobacteria_o__Campylobacterales_f__Sulfurospirillaceae_g__Sulfurospirillum_s__Sulfurospirillum sp000743525])0.928:0.0156241[&&NHX:Sample_counter=:Type_counter=GTDB--3:capture_class_counter=:capture_domain_counter=:capture_family_counter=:capture_genus_counter=:capture_order_counter=:capture_phylum_counter=:capture_species_counter=:evoltype=D:gtdb_class_counter=c__Campylobacteria--3:gtdb_domain_counter=d__Bacteria--3:gtdb_family_counter=f__Sulfurospirillaceae--3:gtdb_genus_counter=g__Sulfurospirillum--3:gtdb_order_counter=o__Campylobacterales--3:gtdb_phylum_counter=p__Campylobacterota--3:gtdb_species_counter=s__Sulfurospirillum halorespirans--1||s__Sulfurospirillum multivorans--1||s__Sulfurospirillum sp000743525--1:heptad_counter=MCP-40H--3:lbd_counter=:lca=d__Bacteria:lca_tree=g__Sulfurospirillum:name=N541303:ref_name_counter=])0.726:0.00368475[&&NHX:Sample_counter=:Type_counter=GTDB--5:capture_class_counter=:capture_domain_counter=:capture_family_counter=:capture_genus_counter=:capture_order_counter=:capture_phylum_counter=:capture_species_counter=:evoltype=D:gtdb_class_counter=c__Campylobacteria--5:gtdb_domain_counter=d__Bacteria--5:gtdb_family_counter=f__Sulfurospirillaceae--5:gtdb_genus_counter=g__Sulfurospirillum--5:gtdb_order_counter=o__Campylobacterales--5:gtdb_phylum_counter=p__Campylobacterota--5:gtdb_species_counter=s__Sulfurospirillum halorespirans--2||s__Sulfurospirillum multivorans--1||s__Sulfurospirillum sp000743525--2:heptad_counter=MCP-40H--5:lbd_counter=:lca=d__Bacteria:lca_tree=g__Sulfurospirillum:name=N541304:ref_name_counter=])0.99:0.0398043[&&NHX:Sample_counter=:Type_counter=GTDB--6:capture_class_counter=:capture_domain_counter=:capture_family_counter=:capture_genus_counter=:capture_order_counter=:capture_phylum_counter=:capture_species_counter=:evoltype=D:gtdb_class_counter=c__Campylobacteria--6:gtdb_domain_counter=d__Bacteria--6:gtdb_family_counter=f__Sulfurospirillaceae--6:gtdb_genus_counter=g__Sulfurospirillum--6:gtdb_order_counter=o__Campylobacterales--6:gtdb_phylum_counter=p__Campylobacterota--6:gtdb_species_counter=s__Sulfurospirillum halorespirans--2||s__Sulfurospirillum multivorans--1||s__Sulfurospirillum sp000743525--2||s__Sulfurospirillum sp002307095--1:heptad_counter=MCP-40H--6:lbd_counter=:lca=d__Bacteria:lca_tree=g__Sulfurospirillum:name=N541305:ref_name_counter=],(RS_GCF_002309535.1_protein.faa_NZ_CP023275.1_1086@PF00015_full_PFAM.386.619:0.0137382[&&NHX:Type=GTDB:gtdb_class=c__Campylobacteria:gtdb_domain=d__Bacteria:gtdb_family=f__Sulfurospirillaceae:gtdb_genus=g__Sulfurospirillum:gtdb_order=o__Campylobacterales:gtdb_phylum=p__Campylobacterota:gtdb_species=s__Sulfurospirillum sp002309535:heptad=MCP-40H:species=d__Bacteria_p__Campylobacterota_c__Campylobacteria_o__Campylobacterales_f__Sulfurospirillaceae_g__Sulfurospirillum_s__Sulfurospirillum sp002309535],RS_GCF_002162315.1_protein.faa_NZ_CP021416.1_1115@PF00015_full_PFAM.389.618:0.014673[&&NHX:Type=GTDB:gtdb_class=c__Campylobacteria:gtdb_domain=d__Bacteria:gtdb_family=f__Sulfurospirillaceae:gtdb_genus=g__Sulfurospirillum:gtdb_order=o__Campylobacterales:gtdb_phylum=p__Campylobacterota:gtdb_species=s__Sulfurospirillum sp002162315:heptad=MCP-40H:species=d__Bacteria_p__Campylobacterota_c__Campylobacteria_o__Campylobacterales_f__Sulfurospirillaceae_g__Sulfurospirillum_s__Sulfurospirillum sp002162315])0.992:0.0394699[&&NHX:Sample_counter=:Type_counter=GTDB--2:capture_class_counter=:capture_domain_counter=:capture_family_counter=:capture_genus_counter=:capture_order_counter=:capture_phylum_counter=:capture_species_counter=:evoltype=D:gtdb_class_counter=c__Campylobacteria--2:gtdb_domain_counter=d__Bacteria--2:gtdb_family_counter=f__Sulfurospirillaceae--2:gtdb_genus_counter=g__Sulfurospirillum--2:gtdb_order_counter=o__Campylobacterales--2:gtdb_phylum_counter=p__Campylobacterota--2:gtdb_species_counter=s__Sulfurospirillum sp002162315--1||s__Sulfurospirillum sp002309535--1:heptad_counter=MCP-40H--2:lbd_counter=:lca=d__Bacteria:lca_tree=g__Sulfurospirillum:name=N541308:ref_name_counter=])0.359:0.00859137[&&NHX:Sample_counter=:Type_counter=GTDB--8:capture_class_counter=:capture_domain_counter=:capture_family_counter=:capture_genus_counter=:capture_order_counter=:capture_phylum_counter=:capture_species_counter=:evoltype=D:gtdb_class_counter=c__Campylobacteria--8:gtdb_domain_counter=d__Bacteria--8:gtdb_family_counter=f__Sulfurospirillaceae--8:gtdb_genus_counter=g__Sulfurospirillum--8:gtdb_order_counter=o__Campylobacterales--8:gtdb_phylum_counter=p__Campylobacterota--8:gtdb_species_counter=s__Sulfurospirillum halorespirans--2||s__Sulfurospirillum multivorans--1||s__Sulfurospirillum sp000743525--2||s__Sulfurospirillum sp002162315--1||s__Sulfurospirillum sp002307095--1||s__Sulfurospirillum sp002309535--1:heptad_counter=MCP-40H--8:lbd_counter=:lca=d__Bacteria:lca_tree=g__Sulfurospirillum:name=N541309:ref_name_counter=])0.581:0.0143372[&&NHX:Sample_counter=:Type_counter=GTDB--10:capture_class_counter=:capture_domain_counter=:capture_family_counter=:capture_genus_counter=:capture_order_counter=:capture_phylum_counter=:capture_species_counter=:evoltype=D:gtdb_class_counter=c__Campylobacteria--10:gtdb_domain_counter=d__Bacteria--10:gtdb_family_counter=f__Sulfurospirillaceae--10:gtdb_genus_counter=g__Sulfurospirillum--10:gtdb_order_counter=o__Campylobacterales--10:gtdb_phylum_counter=p__Campylobacterota--10:gtdb_species_counter=s__Sulfurospirillum cavolei--1||s__Sulfurospirillum halorespirans--2||s__Sulfurospirillum multivorans--1||s__Sulfurospirillum sp000743525--2||s__Sulfurospirillum sp002162315--1||s__Sulfurospirillum sp002307095--1||s__Sulfurospirillum sp002309535--1||s__Sulfurospirillum sp002382085--1:heptad_counter=MCP-40H--10:lbd_counter=:lca=d__Bacteria:lca_tree=g__Sulfurospirillum:name=N541310:ref_name_counter=],GB_GCA_017860615.1_protein.faa_JAGDMU010000017.1_2@PF00015_full_PFAM.407.618:0.0442137[&&NHX:Type=GTDB:gtdb_class=c__Campylobacteria:gtdb_domain=d__Bacteria:gtdb_family=f__Sulfurospirillaceae:gtdb_genus=g__Sulfurospirillum:gtdb_order=o__Campylobacterales:gtdb_phylum=p__Campylobacterota:gtdb_species=s__Sulfurospirillum sp017860615:heptad=MCP-40H:species=d__Bacteria_p__Campylobacterota_c__Campylobacteria_o__Campylobacterales_f__Sulfurospirillaceae_g__Sulfurospirillum_s__Sulfurospirillum sp017860615])0.856:0.0247816[&&NHX:Sample_counter=:Type_counter=GTDB--11:capture_class_counter=:capture_domain_counter=:capture_family_counter=:capture_genus_counter=:capture_order_counter=:capture_phylum_counter=:capture_species_counter=:evoltype=D:gtdb_class_counter=c__Campylobacteria--11:gtdb_domain_counter=d__Bacteria--11:gtdb_family_counter=f__Sulfurospirillaceae--11:gtdb_genus_counter=g__Sulfurospirillum--11:gtdb_order_counter=o__Campylobacterales--11:gtdb_phylum_counter=p__Campylobacterota--11:gtdb_species_counter=s__Sulfurospirillum cavolei--1||s__Sulfurospirillum halorespirans--2||s__Sulfurospirillum multivorans--1||s__Sulfurospirillum sp000743525--2||s__Sulfurospirillum sp002162315--1||s__Sulfurospirillum sp002307095--1||s__Sulfurospirillum sp002309535--1||s__Sulfurospirillum sp002382085--1||s__Sulfurospirillum sp017860615--1:heptad_counter=MCP-40H--11:lbd_counter=:lca=d__Bacteria:lca_tree=g__Sulfurospirillum:name=N541312:ref_name_counter=],GB_GCA_018058685.1_protein.faa_JAGOZL010000028.1_1@PF00015_full_PFAM.398.529:0.0532547[&&NHX:Type=GTDB:gtdb_class=c__Campylobacteria:gtdb_domain=d__Bacteria:gtdb_family=f__Sulfurospirillaceae:gtdb_genus=g__Sulfurospirillum:gtdb_order=o__Campylobacterales:gtdb_phylum=p__Campylobacterota:gtdb_species=s__Sulfurospirillum sp018058685:heptad=MCP-40H:species=d__Bacteria_p__Campylobacterota_c__Campylobacteria_o__Campylobacterales_f__Sulfurospirillaceae_g__Sulfurospirillum_s__Sulfurospirillum sp018058685])0.352:0.00360987[&&NHX:Sample_counter=:Type_counter=GTDB--12:capture_class_counter=:capture_domain_counter=:capture_family_counter=:capture_genus_counter=:capture_order_counter=:capture_phylum_counter=:capture_species_counter=:evoltype=D:gtdb_class_counter=c__Campylobacteria--12:gtdb_domain_counter=d__Bacteria--12:gtdb_family_counter=f__Sulfurospirillaceae--12:gtdb_genus_counter=g__Sulfurospirillum--12:gtdb_order_counter=o__Campylobacterales--12:gtdb_phylum_counter=p__Campylobacterota--12:gtdb_species_counter=s__Sulfurospirillum cavolei--1||s__Sulfurospirillum halorespirans--2||s__Sulfurospirillum multivorans--1||s__Sulfurospirillum sp000743525--2||s__Sulfurospirillum sp002162315--1||s__Sulfurospirillum sp002307095--1||s__Sulfurospirillum sp002309535--1||s__Sulfurospirillum sp002382085--1||s__Sulfurospirillum sp017860615--1||s__Sulfurospirillum sp018058685--1:heptad_counter=MCP-40H--12:lbd_counter=:lca=d__Bacteria:lca_tree=g__Sulfurospirillum:name=N541314:ref_name_counter=],GB_GCA_002452855.1_protein.faa_DKFS01000030.1_16@PF00015_full_PFAM.412.613:0.0827479[&&NHX:Type=GTDB:gtdb_class=c__Campylobacteria:gtdb_domain=d__Bacteria:gtdb_family=f__Sulfurospirillaceae:gtdb_genus=g__Sulfurospirillum:gtdb_order=o__Campylobacterales:gtdb_phylum=p__Campylobacterota:gtdb_species=s__Sulfurospirillum sp002452855:heptad=MCP-40H:species=d__Bacteria_p__Campylobacterota_c__Campylobacteria_o__Campylobacterales_f__Sulfurospirillaceae_g__Sulfurospirillum_s__Sulfurospirillum sp002452855])0.446:0.0189829[&&NHX:Sample_counter=:Type_counter=GTDB--13:capture_class_counter=:capture_domain_counter=:capture_family_counter=:capture_genus_counter=:capture_order_counter=:capture_phylum_counter=:capture_species_counter=:evoltype=D:gtdb_class_counter=c__Campylobacteria--13:gtdb_domain_counter=d__Bacteria--13:gtdb_family_counter=f__Sulfurospirillaceae--13:gtdb_genus_counter=g__Sulfurospirillum--13:gtdb_order_counter=o__Campylobacterales--13:gtdb_phylum_counter=p__Campylobacterota--13:gtdb_species_counter=s__Sulfurospirillum cavolei--1||s__Sulfurospirillum halorespirans--2||s__Sulfurospirillum multivorans--1||s__Sulfurospirillum sp000743525--2||s__Sulfurospirillum sp002162315--1||s__Sulfurospirillum sp002307095--1||s__Sulfurospirillum sp002309535--1||s__Sulfurospirillum sp002382085--1||s__Sulfurospirillum sp002452855--1||s__Sulfurospirillum sp017860615--1||s__Sulfurospirillum sp018058685--1:heptad_counter=MCP-40H--13:lbd_counter=:lca=d__Bacteria:lca_tree=g__Sulfurospirillum:name=N541316:ref_name_counter=],(GB_GCA_014859645.1_protein.faa_JACUTV010000008.1_47@PF00015_full_PFAM.399.615:0.0799867[&&NHX:Type=GTDB:gtdb_class=c__Campylobacteria:gtdb_domain=d__Bacteria:gtdb_family=f__UBA1877:gtdb_genus=g__Kmv14:gtdb_order=o__Campylobacterales:gtdb_phylum=p__Campylobacterota:gtdb_species=s__Kmv14 sp014859645:heptad=MCP-28H:species=d__Bacteria_p__Campylobacterota_c__Campylobacteria_o__Campylobacterales_f__UBA1877_g__Kmv14_s__Kmv14 sp014859645],((RS_GCF_000265295.1_protein.faa_NC_018002.1_840@PF00015_full_PFAM.406.619:0[&&NHX:Type=GTDB:gtdb_class=c__Campylobacteria:gtdb_domain=d__Bacteria:gtdb_family=f__Sulfurospirillaceae:gtdb_genus=g__Sulfurospirillum:gtdb_order=o__Campylobacterales:gtdb_phylum=p__Campylobacterota:gtdb_species=s__Sulfurospirillum barnesii:heptad=MCP-40H:species=d__Bacteria_p__Campylobacterota_c__Campylobacteria_o__Campylobacterales_f__Sulfurospirillaceae_g__Sulfurospirillum_s__Sulfurospirillum barnesii],RS_GCF_000265295.1_protein.faa_NC_018002.1_2010@PF00015_full_PFAM.404.617:0[&&NHX:Type=GTDB:gtdb_class=c__Campylobacteria:gtdb_domain=d__Bacteria:gtdb_family=f__Sulfurospirillaceae:gtdb_genus=g__Sulfurospirillum:gtdb_order=o__Campylobacterales:gtdb_phylum=p__Campylobacterota:gtdb_species=s__Sulfurospirillum barnesii:heptad=MCP-40H:species=d__Bacteria_p__Campylobacterota_c__Campylobacteria_o__Campylobacterales_f__Sulfurospirillaceae_g__Sulfurospirillum_s__Sulfurospirillum barnesii]):0.0290862[&&NHX:Sample_counter=:Type_counter=GTDB--2:capture_class_counter=:capture_domain_counter=:capture_family_counter=:capture_genus_counter=:capture_order_counter=:capture_phylum_counter=:capture_species_counter=:evoltype=D:gtdb_class_counter=c__Campylobacteria--2:gtdb_domain_counter=d__Bacteria--2:gtdb_family_counter=f__Sulfurospirillaceae--2:gtdb_genus_counter=g__Sulfurospirillum--2:gtdb_order_counter=o__Campylobacterales--2:gtdb_phylum_counter=p__Campylobacterota--2:gtdb_species_counter=s__Sulfurospirillum barnesii--2:heptad_counter=MCP-40H--2:lbd_counter=:lca=d__Bacteria:lca_tree=s__Sulfurospirillum barnesii:name=N541320:ref_name_counter=],((RS_GCF_000024885.1_protein.faa_NC_013512.1_1928@PF00015_full_PFAM.401.617:5e-09[&&NHX:Type=GTDB:gtdb_class=c__Campylobacteria:gtdb_domain=d__Bacteria:gtdb_family=f__Sulfurospirillaceae:gtdb_genus=g__Sulfurospirillum:gtdb_order=o__Campylobacterales:gtdb_phylum=p__Campylobacterota:gtdb_species=s__Sulfurospirillum deleyianum:heptad=MCP-40H:species=d__Bacteria_p__Campylobacterota_c__Campylobacteria_o__Campylobacterales_f__Sulfurospirillaceae_g__Sulfurospirillum_s__Sulfurospirillum deleyianum],(RS_GCF_000024885.1_protein.faa_NC_013512.1_821@PF00015_full_PFAM.403.619:6e-09[&&NHX:Type=GTDB:gtdb_class=c__Campylobacteria:gtdb_domain=d__Bacteria:gtdb_family=f__Sulfurospirillaceae:gtdb_genus=g__Sulfurospirillum:gtdb_order=o__Campylobacterales:gtdb_phylum=p__Campylobacterota:gtdb_species=s__Sulfurospirillum deleyianum:heptad=MCP-40H:species=d__Bacteria_p__Campylobacterota_c__Campylobacteria_o__Campylobacterales_f__Sulfurospirillaceae_g__Sulfurospirillum_s__Sulfurospirillum deleyianum],(GB_GCA_009930355.1_protein.faa_RZYK01000033.1_16@PF00015_full_PFAM.10.196:0.0037621[&&NHX:Type=GTDB:gtdb_class=c__Campylobacteria:gtdb_domain=d__Bacteria:gtdb_family=f__Sulfurospirillaceae:gtdb_genus=g__Sulfurospirillum:gtdb_order=o__Campylobacterales:gtdb_phylum=p__Campylobacterota:gtdb_species=s__Sulfurospirillum sp009930355:heptad=MCP-40H:species=d__Bacteria_p__Campylobacterota_c__Campylobacteria_o__Campylobacterales_f__Sulfurospirillaceae_g__Sulfurospirillum_s__Sulfurospirillum sp009930355],(RS_GCF_001548035.1_protein.faa_NZ_AP014723.1_906@PF00015_full_PFAM.406.618:0[&&NHX:Type=GTDB:gtdb_class=c__Campylobacteria:gtdb_domain=d__Bacteria:gtdb_family=f__Sulfurospirillaceae:gtdb_genus=g__Sulfurospirillum:gtdb_order=o__Campylobacterales:gtdb_phylum=p__Campylobacterota:gtdb_species=s__Sulfurospirillum sp001548035:heptad=MCP-40H:species=d__Bacteria_p__Campylobacterota_c__Campylobacteria_o__Campylobacterales_f__Sulfurospirillaceae_g__Sulfurospirillum_s__Sulfurospirillum sp001548035],RS_GCF_001548035.1_protein.faa_NZ_AP014723.1_2140@PF00015_full_PFAM.399.611:0[&&NHX:Type=GTDB:gtdb_class=c__Campylobacteria:gtdb_domain=d__Bacteria:gtdb_family=f__Sulfurospirillaceae:gtdb_genus=g__Sulfurospirillum:gtdb_order=o__Campylobacterales:gtdb_phylum=p__Campylobacterota:gtdb_species=s__Sulfurospirillum sp001548035:heptad=MCP-40H:species=d__Bacteria_p__Campylobacterota_c__Campylobacteria_o__Campylobacterales_f__Sulfurospirillaceae_g__Sulfurospirillum_s__Sulfurospirillum sp001548035]):0.0270037[&&NHX:Sample_counter=:Type_counter=GTDB--2:capture_class_counter=:capture_domain_counter=:capture_family_counter=:capture_genus_counter=:capture_order_counter=:capture_phylum_counter=:capture_species_counter=:evoltype=D:gtdb_class_counter=c__Campylobacteria--2:gtdb_domain_counter=d__Bacteria--2:gtdb_family_counter=f__Sulfurospirillaceae--2:gtdb_genus_counter=g__Sulfurospirillum--2:gtdb_order_counter=o__Campylobacterales--2:gtdb_phylum_counter=p__Campylobacterota--2:gtdb_species_counter=s__Sulfurospirillum sp001548035--2:heptad_counter=MCP-40H--2:lbd_counter=:lca=d__Bacteria:lca_tree=s__Sulfurospirillum sp001548035:name=N541326:ref_name_counter=])0.54:9.0979e-05[&&NHX:Sample_counter=:Type_counter=GTDB--3:capture_class_counter=:capture_domain_counter=:capture_family_counter=:capture_genus_counter=:capture_order_counter=:capture_phylum_counter=:capture_species_counter=:evoltype=D:gtdb_class_counter=c__Campylobacteria--3:gtdb_domain_counter=d__Bacteria--3:gtdb_family_counter=f__Sulfurospirillaceae--3:gtdb_genus_counter=g__Sulfurospirillum--3:gtdb_order_counter=o__Campylobacterales--3:gtdb_phylum_counter=p__Campylobacterota--3:gtdb_species_counter=s__Sulfurospirillum sp001548035--2||s__Sulfurospirillum sp009930355--1:heptad_counter=MCP-40H--3:lbd_counter=:lca=d__Bacteria:lca_tree=g__Sulfurospirillum:name=N541327:ref_name_counter=])0.904:0.0031681[&&NHX:Sample_counter=:Type_counter=GTDB--4:capture_class_counter=:capture_domain_counter=:capture_family_counter=:capture_genus_counter=:capture_order_counter=:capture_phylum_counter=:capture_species_counter=:evoltype=D:gtdb_class_counter=c__Campylobacteria--4:gtdb_domain_counter=d__Bacteria--4:gtdb_family_counter=f__Sulfurospirillaceae--4:gtdb_genus_counter=g__Sulfurospirillum--4:gtdb_order_counter=o__Campylobacterales--4:gtdb_phylum_counter=p__Campylobacterota--4:gtdb_species_counter=s__Sulfurospirillum deleyianum--1||s__Sulfurospirillum sp001548035--2||s__Sulfurospirillum sp009930355--1:heptad_counter=MCP-40H--4:lbd_counter=:lca=d__Bacteria:lca_tree=g__Sulfurospirillum:name=N541328:ref_name_counter=])0.872:0.0107936[&&NHX:Sample_counter=:Type_counter=GTDB--5:capture_class_counter=:capture_domain_counter=:capture_family_counter=:capture_genus_counter=:capture_order_counter=:capture_phylum_counter=:capture_species_counter=:evoltype=D:gtdb_class_counter=c__Campylobacteria--5:gtdb_domain_counter=d__Bacteria--5:gtdb_family_counter=f__Sulfurospirillaceae--5:gtdb_genus_counter=g__Sulfurospirillum--5:gtdb_order_counter=o__Campylobacterales--5:gtdb_phylum_counter=p__Campylobacterota--5:gtdb_species_counter=s__Sulfurospirillum deleyianum--2||s__Sulfurospirillum sp001548035--2||s__Sulfurospirillum sp009930355--1:heptad_counter=MCP-40H--5:lbd_counter=:lca=d__Bacteria:lca_tree=g__Sulfurospirillum:name=N541329:ref_name_counter=],(RS_GCF_000813345.1_protein.faa_NZ_BBQF01000004.1_246@PF00015_full_PFAM.406.618:0[&&NHX:Type=GTDB:gtdb_class=c__Campylobacteria:gtdb_domain=d__Bacteria:gtdb_family=f__Sulfurospirillaceae:gtdb_genus=g__Sulfurospirillum:gtdb_order=o__Campylobacterales:gtdb_phylum=p__Campylobacterota:gtdb_species=s__Sulfurospirillum arsenophilum:heptad=MCP-40H:species=d__Bacteria_p__Campylobacterota_c__Campylobacteria_o__Campylobacterales_f__Sulfurospirillaceae_g__Sulfurospirillum_s__Sulfurospirillum arsenophilum],RS_GCF_000813345.1_protein.faa_NZ_BBQF01000003.1_472@PF00015_full_PFAM.401.613:0[&&NHX:Type=GTDB:gtdb_class=c__Campylobacteria:gtdb_domain=d__Bacteria:gtdb_family=f__Sulfurospirillaceae:gtdb_genus=g__Sulfurospirillum:gtdb_order=o__Campylobacterales:gtdb_phylum=p__Campylobacterota:gtdb_species=s__Sulfurospirillum arsenophilum:heptad=MCP-40H:species=d__Bacteria_p__Campylobacterota_c__Campylobacteria_o__Campylobacterales_f__Sulfurospirillaceae_g__Sulfurospirillum_s__Sulfurospirillum arsenophilum]):0.00846301[&&NHX:Sample_counter=:Type_counter=GTDB--2:capture_class_counter=:capture_domain_counter=:capture_family_counter=:capture_genus_counter=:capture_order_counter=:capture_phylum_counter=:capture_species_counter=:evoltype=D:gtdb_class_counter=c__Campylobacteria--2:gtdb_domain_counter=d__Bacteria--2:gtdb_family_counter=f__Sulfurospirillaceae--2:gtdb_genus_counter=g__Sulfurospirillum--2:gtdb_order_counter=o__Campylobacterales--2:gtdb_phylum_counter=p__Campylobacterota--2:gtdb_species_counter=s__Sulfurospirillum arsenophilum--2:heptad_counter=MCP-40H--2:lbd_counter=:lca=d__Bacteria:lca_tree=s__Sulfurospirillum arsenophilum:name=N541332:ref_name_counter=])0.608:0.007828[&&NHX:Sample_counter=:Type_counter=GTDB--7:capture_class_counter=:capture_domain_counter=:capture_family_counter=:capture_genus_counter=:capture_order_counter=:capture_phylum_counter=:capture_species_counter=:evoltype=D:gtdb_class_counter=c__Campylobacteria--7:gtdb_domain_counter=d__Bacteria--7:gtdb_family_counter=f__Sulfurospirillaceae--7:gtdb_genus_counter=g__Sulfurospirillum--7:gtdb_order_counter=o__Campylobacterales--7:gtdb_phylum_counter=p__Campylobacterota--7:gtdb_species_counter=s__Sulfurospirillum arsenophilum--2||s__Sulfurospirillum deleyianum--2||s__Sulfurospirillum sp001548035--2||s__Sulfurospirillum sp009930355--1:heptad_counter=MCP-40H--7:lbd_counter=:lca=d__Bacteria:lca_tree=g__Sulfurospirillum:name=N541333:ref_name_counter=])0.557:0.00394246[&&NHX:Sample_counter=:Type_counter=GTDB--9:capture_class_counter=:capture_domain_counter=:capture_family_counter=:capture_genus_counter=:capture_order_counter=:capture_phylum_counter=:capture_species_counter=:evoltype=D:gtdb_class_counter=c__Campylobacteria--9:gtdb_domain_counter=d__Bacteria--9:gtdb_family_counter=f__Sulfurospirillaceae--9:gtdb_genus_counter=g__Sulfurospirillum--9:gtdb_order_counter=o__Campylobacterales--9:gtdb_phylum_counter=p__Campylobacterota--9:gtdb_species_counter=s__Sulfurospirillum arsenophilum--2||s__Sulfurospirillum barnesii--2||s__Sulfurospirillum deleyianum--2||s__Sulfurospirillum sp001548035--2||s__Sulfurospirillum sp009930355--1:heptad_counter=MCP-40H--9:lbd_counter=:lca=d__Bacteria:lca_tree=g__Sulfurospirillum:name=N541334:ref_name_counter=])0.873:0.0106432[&&NHX:Sample_counter=:Type_counter=GTDB--10:capture_class_counter=:capture_domain_counter=:capture_family_counter=:capture_genus_counter=:capture_order_counter=:capture_phylum_counter=:capture_species_counter=:evoltype=D:gtdb_class_counter=c__Campylobacteria--10:gtdb_domain_counter=d__Bacteria--10:gtdb_family_counter=f__Sulfurospirillaceae--9||f__UBA1877--1:gtdb_genus_counter=g__Kmv14--1||g__Sulfurospirillum--9:gtdb_order_counter=o__Campylobacterales--10:gtdb_phylum_counter=p__Campylobacterota--10:gtdb_species_counter=s__Kmv14 sp014859645--1||s__Sulfurospirillum arsenophilum--2||s__Sulfurospirillum barnesii--2||s__Sulfurospirillum deleyianum--2||s__Sulfurospirillum sp001548035--2||s__Sulfurospirillum sp009930355--1:heptad_counter=MCP-28H--1||MCP-40H--9:lbd_counter=:lca=d__Bacteria:lca_tree=g__Sulfurospirillum:name=N541335:ref_name_counter=])0.642:0.00223118[&&NHX:Sample_counter=:Type_counter=GTDB--23:capture_class_counter=:capture_domain_counter=:capture_family_counter=:capture_genus_counter=:capture_order_counter=:capture_phylum_counter=:capture_species_counter=:evoltype=D:gtdb_class_counter=c__Campylobacteria--23:gtdb_domain_counter=d__Bacteria--23:gtdb_family_counter=f__Sulfurospirillaceae--22||f__UBA1877--1:gtdb_genus_counter=g__Kmv14--1||g__Sulfurospirillum--22:gtdb_order_counter=o__Campylobacterales--23:gtdb_phylum_counter=p__Campylobacterota--23:gtdb_species_counter=s__Kmv14 sp014859645--1||s__Sulfurospirillum arsenophilum--2||s__Sulfurospirillum barnesii--2||s__Sulfurospirillum cavolei--1||s__Sulfurospirillum deleyianum--2||s__Sulfurospirillum halorespirans--2||s__Sulfurospirillum multivorans--1||s__Sulfurospirillum sp000743525--2||s__Sulfurospirillum sp001548035--2||s__Sulfurospirillum sp002162315--1||s__Sulfurospirillum sp002307095--1||s__Sulfurospirillum sp002309535--1||s__Sulfurospirillum sp002382085--1||s__Sulfurospirillum sp002452855--1||s__Sulfurospirillum sp009930355--1||s__Sulfurospirillum sp017860615--1||s__Sulfurospirillum sp018058685--1:heptad_counter=MCP-28H--1||MCP-40H--22:lbd_counter=:lca=d__Bacteria:lca_tree=g__Sulfurospirillum:name=N541336:ref_name_counter=],RS_GCF_002309535.1_protein.faa_NZ_CP023275.1_2370@PF00015_full_PFAM.402.613:0.032664[&&NHX:Type=GTDB:gtdb_class=c__Campylobacteria:gtdb_domain=d__Bacteria:gtdb_family=f__Sulfurospirillaceae:gtdb_genus=g__Sulfurospirillum:gtdb_order=o__Campylobacterales:gtdb_phylum=p__Campylobacterota:gtdb_species=s__Sulfurospirillum sp002309535:heptad=MCP-40H:species=d__Bacteria_p__Campylobacterota_c__Campylobacteria_o__Campylobacterales_f__Sulfurospirillaceae_g__Sulfurospirillum_s__Sulfurospirillum sp002309535])0.985:0.042597[&&NHX:Sample_counter=:Type_counter=GTDB--24:capture_class_counter=:capture_domain_counter=:capture_family_counter=:capture_genus_counter=:capture_order_counter=:capture_phylum_counter=:capture_species_counter=:evoltype=D:gtdb_class_counter=c__Campylobacteria--24:gtdb_domain_counter=d__Bacteria--24:gtdb_family_counter=f__Sulfurospirillaceae--23||f__UBA1877--1:gtdb_genus_counter=g__Kmv14--1||g__Sulfurospirillum--23:gtdb_order_counter=o__Campylobacterales--24:gtdb_phylum_counter=p__Campylobacterota--24:gtdb_species_counter=s__Kmv14 sp014859645--1||s__Sulfurospirillum arsenophilum--2||s__Sulfurospirillum barnesii--2||s__Sulfurospirillum cavolei--1||s__Sulfurospirillum deleyianum--2||s__Sulfurospirillum halorespirans--2||s__Sulfurospirillum multivorans--1||s__Sulfurospirillum sp000743525--2||s__Sulfurospirillum sp001548035--2||s__Sulfurospirillum sp002162315--1||s__Sulfurospirillum sp002307095--1||s__Sulfurospirillum sp002309535--2||s__Sulfurospirillum sp002382085--1||s__Sulfurospirillum sp002452855--1||s__Sulfurospirillum sp009930355--1||s__Sulfurospirillum sp017860615--1||s__Sulfurospirillum sp018058685--1:heptad_counter=MCP-28H--1||MCP-40H--23:lbd_counter=:lca=d__Bacteria:lca_tree=g__Sulfurospirillum:name=N541338:ref_name_counter=])0.72:0.0187826[&&NHX:Sample_counter=:Type_counter=GTDB--28:capture_class_counter=:capture_domain_counter=:capture_family_counter=:capture_genus_counter=:capture_order_counter=:capture_phylum_counter=:capture_species_counter=:evoltype=D:gtdb_class_counter=c__Campylobacteria--28:gtdb_domain_counter=d__Bacteria--28:gtdb_family_counter=f__Sulfurospirillaceae--27||f__UBA1877--1:gtdb_genus_counter=g__Kmv14--1||g__Sulfurospirillum--27:gtdb_order_counter=o__Campylobacterales--28:gtdb_phylum_counter=p__Campylobacterota--28:gtdb_species_counter=s__Kmv14 sp014859645--1||s__Sulfurospirillum arsenophilum--3||s__Sulfurospirillum barnesii--3||s__Sulfurospirillum cavolei--1||s__Sulfurospirillum deleyianum--2||s__Sulfurospirillum halorespirans--2||s__Sulfurospirillum multivorans--1||s__Sulfurospirillum sp000743525--3||s__Sulfurospirillum sp001548035--2||s__Sulfurospirillum sp002162315--1||s__Sulfurospirillum sp002307095--1||s__Sulfurospirillum sp002309535--2||s__Sulfurospirillum sp002382085--1||s__Sulfurospirillum sp002452855--1||s__Sulfurospirillum sp009930355--1||s__Sulfurospirillum sp017860615--2||s__Sulfurospirillum sp018058685--1:heptad_counter=MCP-28H--1||MCP-40H--27:lbd_counter=:lca=d__Bacteria:lca_tree=g__Sulfurospirillum:name=N541339:ref_name_counter=])0.914:0.038308[&&NHX:Sample_counter=:Type_counter=GTDB--44:capture_class_counter=:capture_domain_counter=:capture_family_counter=:capture_genus_counter=:capture_order_counter=:capture_phylum_counter=:capture_species_counter=:evoltype=D:gtdb_class_counter=c__Campylobacteria--44:gtdb_domain_counter=d__Bacteria--44:gtdb_family_counter=f__Sulfurospirillaceae--41||f__UBA1877--3:gtdb_genus_counter=g__Kmv14--3||g__Sulfurospirillum--41:gtdb_order_counter=o__Campylobacterales--44:gtdb_phylum_counter=p__Campylobacterota--44:gtdb_species_counter=s__Kmv14 sp014859645--2||s__Kmv14 sp016937535--1||s__Sulfurospirillum arsenophilum--4||s__Sulfurospirillum barnesii--4||s__Sulfurospirillum cavolei--2||s__Sulfurospirillum deleyianum--3||s__Sulfurospirillum halorespirans--3||s__Sulfurospirillum multivorans--2||s__Sulfurospirillum sp000743525--4||s__Sulfurospirillum sp001548035--3||s__Sulfurospirillum sp002162315--2||s__Sulfurospirillum sp002307095--1||s__Sulfurospirillum sp002309535--3||s__Sulfurospirillum sp002382085--1||s__Sulfurospirillum sp002452855--2||s__Sulfurospirillum sp009930355--2||s__Sulfurospirillum sp016930915--1||s__Sulfurospirillum sp017860615--3||s__Sulfurospirillum sp018058685--1:heptad_counter=MCP-28H--1||MCP-40H--43:lbd_counter=:lca=d__Bacteria:lca_tree=g__Sulfurospirillum:name=N541340:ref_name_counter=],(GB_GCA_018058685.1_protein.faa_JAGOZL010000028.1_2@PF00015_full_PFAM.401.621:0.0780213[&&NHX:Type=GTDB:gtdb_class=c__Campylobacteria:gtdb_domain=d__Bacteria:gtdb_family=f__Sulfurospirillaceae:gtdb_genus=g__Sulfurospirillum:gtdb_order=o__Campylobacterales:gtdb_phylum=p__Campylobacterota:gtdb_species=s__Sulfurospirillum sp018058685:heptad=MCP-40H:species=d__Bacteria_p__Campylobacterota_c__Campylobacteria_o__Campylobacterales_f__Sulfurospirillaceae_g__Sulfurospirillum_s__Sulfurospirillum sp018058685],GB_GCA_002328495.1_protein.faa_DCUJ01000001.1_67@PF00015_full_PFAM.393.620:0.118237[&&NHX:Type=GTDB:gtdb_class=c__Campylobacteria:gtdb_domain=d__Bacteria:gtdb_family=f__Sulfurospirillaceae:gtdb_genus=g__Sulfurospirillum:gtdb_order=o__Campylobacterales:gtdb_phylum=p__Campylobacterota:gtdb_species=s__Sulfurospirillum sp002328495:heptad=MCP-40H:species=d__Bacteria_p__Campylobacterota_c__Campylobacteria_o__Campylobacterales_f__Sulfurospirillaceae_g__Sulfurospirillum_s__Sulfurospirillum sp002328495])0.31:0.034304[&&NHX:Sample_counter=:Type_counter=GTDB--2:capture_class_counter=:capture_domain_counter=:capture_family_counter=:capture_genus_counter=:capture_order_counter=:capture_phylum_counter=:capture_species_counter=:evoltype=D:gtdb_class_counter=c__Campylobacteria--2:gtdb_domain_counter=d__Bacteria--2:gtdb_family_counter=f__Sulfurospirillaceae--2:gtdb_genus_counter=g__Sulfurospirillum--2:gtdb_order_counter=o__Campylobacterales--2:gtdb_phylum_counter=p__Campylobacterota--2:gtdb_species_counter=s__Sulfurospirillum sp002328495--1||s__Sulfurospirillum sp018058685--1:heptad_counter=MCP-40H--2:lbd_counter=:lca=d__Bacteria:lca_tree=g__Sulfurospirillum:name=N541343:ref_name_counter=])0.728:0.0354274[&&NHX:Sample_counter=:Type_counter=GTDB--46:capture_class_counter=:capture_domain_counter=:capture_family_counter=:capture_genus_counter=:capture_order_counter=:capture_phylum_counter=:capture_species_counter=:evoltype=D:gtdb_class_counter=c__Campylobacteria--46:gtdb_domain_counter=d__Bacteria--46:gtdb_family_counter=f__Sulfurospirillaceae--43||f__UBA1877--3:gtdb_genus_counter=g__Kmv14--3||g__Sulfurospirillum--43:gtdb_order_counter=o__Campylobacterales--46:gtdb_phylum_counter=p__Campylobacterota--46:gtdb_species_counter=s__Kmv14 sp014859645--2||s__Kmv14 sp016937535--1||s__Sulfurospirillum arsenophilum--4||s__Sulfurospirillum barnesii--4||s__Sulfurospirillum cavolei--2||s__Sulfurospirillum deleyianum--3||s__Sulfurospirillum halorespirans--3||s__Sulfurospirillum multivorans--2||s__Sulfurospirillum sp000743525--4||s__Sulfurospirillum sp001548035--3||s__Sulfurospirillum sp002162315--2||s__Sulfurospirillum sp002307095--1||s__Sulfurospirillum sp002309535--3||s__Sulfurospirillum sp002328495--1||s__Sulfurospirillum sp002382085--1||s__Sulfurospirillum sp002452855--2||s__Sulfurospirillum sp009930355--2||s__Sulfurospirillum sp016930915--1||s__Sulfurospirillum sp017860615--3||s__Sulfurospirillum sp018058685--2:heptad_counter=MCP-28H--1||MCP-40H--45:lbd_counter=:lca=d__Bacteria:lca_tree=g__Sulfurospirillum:name=N541344:ref_name_counter=])0.124:0.0207709[&&NHX:Sample_counter=:Type_counter=GTDB--49:capture_class_counter=:capture_domain_counter=:capture_family_counter=:capture_genus_counter=:capture_order_counter=:capture_phylum_counter=:capture_species_counter=:evoltype=D:gtdb_class_counter=c__Campylobacteria--49:gtdb_domain_counter=d__Bacteria--49:gtdb_family_counter=f__Sulfurospirillaceae--46||f__UBA1877--3:gtdb_genus_counter=g__Kmv14--3||g__Sulfurospirillum--46:gtdb_order_counter=o__Campylobacterales--49:gtdb_phylum_counter=p__Campylobacterota--49:gtdb_species_counter=s__Kmv14 sp014859645--2||s__Kmv14 sp016937535--1||s__Sulfurospirillum arsenophilum--4||s__Sulfurospirillum barnesii--4||s__Sulfurospirillum cavolei--2||s__Sulfurospirillum deleyianum--3||s__Sulfurospirillum halorespirans--3||s__Sulfurospirillum multivorans--2||s__Sulfurospirillum sp000743525--4||s__Sulfurospirillum sp001548035--3||s__Sulfurospirillum sp002162315--3||s__Sulfurospirillum sp002307095--2||s__Sulfurospirillum sp002309535--4||s__Sulfurospirillum sp002328495--1||s__Sulfurospirillum sp002382085--1||s__Sulfurospirillum sp002452855--2||s__Sulfurospirillum sp009930355--2||s__Sulfurospirillum sp016930915--1||s__Sulfurospirillum sp017860615--3||s__Sulfurospirillum sp018058685--2:heptad_counter=MCP-28H--1||MCP-40H--48:lbd_counter=:lca=d__Bacteria:lca_tree=g__Sulfurospirillum:name=N541345:ref_name_counter=])0.901:0.0428713[&&NHX:Sample_counter=:Type_counter=GTDB--51:capture_class_counter=:capture_domain_counter=:capture_family_counter=:capture_genus_counter=:capture_order_counter=:capture_phylum_counter=:capture_species_counter=:evoltype=D:gtdb_class_counter=c__Campylobacteria--51:gtdb_domain_counter=d__Bacteria--51:gtdb_family_counter=f__Sulfurospirillaceae--48||f__UBA1877--3:gtdb_genus_counter=g__Kmv14--3||g__Sulfurospirillum--48:gtdb_order_counter=o__Campylobacterales--51:gtdb_phylum_counter=p__Campylobacterota--51:gtdb_species_counter=s__Kmv14 sp014859645--2||s__Kmv14 sp016937535--1||s__Sulfurospirillum arsenophilum--4||s__Sulfurospirillum barnesii--4||s__Sulfurospirillum cavolei--3||s__Sulfurospirillum deleyianum--3||s__Sulfurospirillum halorespirans--3||s__Sulfurospirillum multivorans--2||s__Sulfurospirillum sp000743525--4||s__Sulfurospirillum sp001548035--3||s__Sulfurospirillum sp002162315--3||s__Sulfurospirillum sp002307095--2||s__Sulfurospirillum sp002309535--4||s__Sulfurospirillum sp002328495--1||s__Sulfurospirillum sp002382085--2||s__Sulfurospirillum sp002452855--2||s__Sulfurospirillum sp009930355--2||s__Sulfurospirillum sp016930915--1||s__Sulfurospirillum sp017860615--3||s__Sulfurospirillum sp018058685--2:heptad_counter=MCP-28H--1||MCP-40H--50:lbd_counter=:lca=d__Bacteria:lca_tree=g__Sulfurospirillum:name=N541346:ref_name_counter=])0.945:0.070692[&&NHX:Sample_counter=:Type_counter=GTDB--55:capture_class_counter=:capture_domain_counter=:capture_family_counter=:capture_genus_counter=:capture_order_counter=:capture_phylum_counter=:capture_species_counter=:evoltype=D:gtdb_class_counter=c__Campylobacteria--55:gtdb_domain_counter=d__Bacteria--55:gtdb_family_counter=f__Sulfurospirillaceae--50||f__UBA1877--5:gtdb_genus_counter=g__Kmv14--5||g__Sulfurospirillum--48||g__Sulfurospirillum_A--2:gtdb_order_counter=o__Campylobacterales--55:gtdb_phylum_counter=p__Campylobacterota--55:gtdb_species_counter=s__Kmv14 sp014859645--4||s__Kmv14 sp016937535--1||s__Sulfurospirillum arsenophilum--4||s__Sulfurospirillum barnesii--4||s__Sulfurospirillum cavolei--3||s__Sulfurospirillum deleyianum--3||s__Sulfurospirillum halorespirans--3||s__Sulfurospirillum multivorans--2||s__Sulfurospirillum sp000743525--4||s__Sulfurospirillum sp001548035--3||s__Sulfurospirillum sp002162315--3||s__Sulfurospirillum sp002307095--2||s__Sulfurospirillum sp002309535--4||s__Sulfurospirillum sp002328495--1||s__Sulfurospirillum sp002382085--2||s__Sulfurospirillum sp002452855--2||s__Sulfurospirillum sp009930355--2||s__Sulfurospirillum sp016930915--1||s__Sulfurospirillum sp017860615--3||s__Sulfurospirillum sp018058685--2||s__Sulfurospirillum_A sp002469305--1||s__Sulfurospirillum_A sp002742765--1:heptad_counter=MCP-28H--1||MCP-40H--54:lbd_counter=:lca=d__Bacteria:lca_tree=f__Sulfurospirillaceae:name=N541347:ref_name_counter=])0.717:0.0402346[&&NHX:Sample_counter=:Type_counter=GTDB--56:capture_class_counter=:capture_domain_counter=:capture_family_counter=:capture_genus_counter=:capture_order_counter=:capture_phylum_counter=:capture_species_counter=:evoltype=D:gtdb_class_counter=c__Campylobacteria--56:gtdb_domain_counter=d__Bacteria--56:gtdb_family_counter=f__Sulfurospirillaceae--50||f__UBA1877--6:gtdb_genus_counter=g__Kmv14--6||g__Sulfurospirillum--48||g__Sulfurospirillum_A--2:gtdb_order_counter=o__Campylobacterales--56:gtdb_phylum_counter=p__Campylobacterota--56:gtdb_species_counter=s__Kmv14 sp014859645--4||s__Kmv14 sp016937535--2||s__Sulfurospirillum arsenophilum--4||s__Sulfurospirillum barnesii--4||s__Sulfurospirillum cavolei--3||s__Sulfurospirillum deleyianum--3||s__Sulfurospirillum halorespirans--3||s__Sulfurospirillum multivorans--2||s__Sulfurospirillum sp000743525--4||s__Sulfurospirillum sp001548035--3||s__Sulfurospirillum sp002162315--3||s__Sulfurospirillum sp002307095--2||s__Sulfurospirillum sp002309535--4||s__Sulfurospirillum sp002328495--1||s__Sulfurospirillum sp002382085--2||s__Sulfurospirillum sp002452855--2||s__Sulfurospirillum sp009930355--2||s__Sulfurospirillum sp016930915--1||s__Sulfurospirillum sp017860615--3||s__Sulfurospirillum sp018058685--2||s__Sulfurospirillum_A sp002469305--1||s__Sulfurospirillum_A sp002742765--1:heptad_counter=MCP-28H--1||MCP-40H--55:lbd_counter=:lca=d__Bacteria:lca_tree=o__Campylobacterales:name=N541348:ref_name_counter=])0.999:0.21256[&&NHX:Sample_counter=:Type_counter=GTDB--61:capture_class_counter=:capture_domain_counter=:capture_family_counter=:capture_genus_counter=:capture_order_counter=:capture_phylum_counter=:capture_species_counter=:evoltype=D:gtdb_class_counter=c__Campylobacteria--61:gtdb_domain_counter=d__Bacteria--61:gtdb_family_counter=f__Sulfurospirillaceae--55||f__UBA1877--6:gtdb_genus_counter=g__JAADIZ01--1||g__Kmv14--6||g__Sulfurospirillum--48||g__Sulfurospirillum_A--6:gtdb_order_counter=o__Campylobacterales--61:gtdb_phylum_counter=p__Campylobacterota--61:gtdb_species_counter=s__JAADIZ01 sp013151055--1||s__Kmv14 sp014859645--4||s__Kmv14 sp016937535--2||s__Sulfurospirillum arsenophilum--4||s__Sulfurospirillum barnesii--4||s__Sulfurospirillum cavolei--3||s__Sulfurospirillum deleyianum--3||s__Sulfurospirillum halorespirans--3||s__Sulfurospirillum multivorans--2||s__Sulfurospirillum sp000743525--4||s__Sulfurospirillum sp001548035--3||s__Sulfurospirillum sp002162315--3||s__Sulfurospirillum sp002307095--2||s__Sulfurospirillum sp002309535--4||s__Sulfurospirillum sp002328495--1||s__Sulfurospirillum sp002382085--2||s__Sulfurospirillum sp002452855--2||s__Sulfurospirillum sp009930355--2||s__Sulfurospirillum sp016930915--1||s__Sulfurospirillum sp017860615--3||s__Sulfurospirillum sp018058685--2||s__Sulfurospirillum_A arcachonense--1||s__Sulfurospirillum_A sp002469305--2||s__Sulfurospirillum_A sp002742765--1||s__Sulfurospirillum_A sp016744795--2:heptad_counter=MCP-28H--1||MCP-40H--60:lbd_counter=:lca=d__Bacteria:lca_tree=f__Sulfurospirillaceae:name=N541349:ref_name_counter=])0.789:0.0653585[&&NHX:Sample_counter=rhiztom3--2:Type_counter=GTDB--66||capture--2:capture_class_counter=c__Gammaproteobacteria--1||c__Myxococcia--1:capture_domain_counter=d__Bacteria--2:capture_family_counter=f__40CM-4-68-19--1||f__Oleiphilaceae--1:capture_genus_counter=g__40CM-4-68-19--1||g__Marinobacter--1:capture_order_counter=o__Myxococcales--1||o__Pseudomonadales--1:capture_phylum_counter=p__Myxococcota--1||p__Proteobacteria--1:capture_species_counter=s__40CM-4-68-19 sp005879805--1||s__Marinobacter fuscus--1:evoltype=D:gtdb_class_counter=c__Campylobacteria--66:gtdb_domain_counter=d__Bacteria--66:gtdb_family_counter=f__Sulfurospirillaceae--56||f__UBA1877--10:gtdb_genus_counter=g__JAADIZ01--1||g__Kmv14--10||g__Sulfurospirillum--48||g__Sulfurospirillum_A--7:gtdb_order_counter=o__Campylobacterales--66:gtdb_phylum_counter=p__Campylobacterota--66:gtdb_species_counter=s__JAADIZ01 sp013151055--1||s__Kmv14 sp014859645--6||s__Kmv14 sp016937535--4||s__Sulfurospirillum arsenophilum--4||s__Sulfurospirillum barnesii--4||s__Sulfurospirillum cavolei--3||s__Sulfurospirillum deleyianum--3||s__Sulfurospirillum halorespirans--3||s__Sulfurospirillum multivorans--2||s__Sulfurospirillum sp000743525--4||s__Sulfurospirillum sp001548035--3||s__Sulfurospirillum sp002162315--3||s__Sulfurospirillum sp002307095--2||s__Sulfurospirillum sp002309535--4||s__Sulfurospirillum sp002328495--1||s__Sulfurospirillum sp002382085--2||s__Sulfurospirillum sp002452855--2||s__Sulfurospirillum sp009930355--2||s__Sulfurospirillum sp016930915--1||s__Sulfurospirillum sp017860615--3||s__Sulfurospirillum sp018058685--2||s__Sulfurospirillum_A arcachonense--1||s__Sulfurospirillum_A sp002469305--3||s__Sulfurospirillum_A sp002742765--1||s__Sulfurospirillum_A sp016744795--2:heptad_counter=MCP-28H--2||MCP-40H--65||MCP-52H--1:lbd_counter=:lca=d__Bacteria:lca_tree=o__Campylobacterales:name=N541350:ref_name_counter=],(((RS_GCF_000597725.1_protein.faa_NZ_JFBL01000018.1_1@PF00015_full_PFAM.83.304:0[&&NHX:Type=GTDB:gtdb_class=c__Campylobacteria:gtdb_domain=d__Bacteria:gtdb_family=f__Sulfurospirillaceae:gtdb_genus=g__Sulfurospirillum_A:gtdb_order=o__Campylobacterales:gtdb_phylum=p__Campylobacterota:gtdb_species=s__Sulfurospirillum_A arcachonense:heptad=MCP-40H:species=d__Bacteria_p__Campylobacterota_c__Campylobacteria_o__Campylobacterales_f__Sulfurospirillaceae_g__Sulfurospirillum_A_s__Sulfurospirillum_A arcachonense],RS_GCF_000597725.1_protein.faa_NZ_JFBL01000026.1_6@PF00015_full_PFAM.83.304:0[&&NHX:Type=GTDB:gtdb_class=c__Campylobacteria:gtdb_domain=d__Bacteria:gtdb_family=f__Sulfurospirillaceae:gtdb_genus=g__Sulfurospirillum_A:gtdb_order=o__Campylobacterales:gtdb_phylum=p__Campylobacterota:gtdb_species=s__Sulfurospirillum_A arcachonense:heptad=MCP-40H:species=d__Bacteria_p__Campylobacterota_c__Campylobacteria_o__Campylobacterales_f__Sulfurospirillaceae_g__Sulfurospirillum_A_s__Sulfurospirillum_A arcachonense]):0.100466[&&NHX:Sample_counter=:Type_counter=GTDB--2:capture_class_counter=:capture_domain_counter=:capture_family_counter=:capture_genus_counter=:capture_order_counter=:capture_phylum_counter=:capture_species_counter=:evoltype=D:gtdb_class_counter=c__Campylobacteria--2:gtdb_domain_counter=d__Bacteria--2:gtdb_family_counter=f__Sulfurospirillaceae--2:gtdb_genus_counter=g__Sulfurospirillum_A--2:gtdb_order_counter=o__Campylobacterales--2:gtdb_phylum_counter=p__Campylobacterota--2:gtdb_species_counter=s__Sulfurospirillum_A arcachonense--2:heptad_counter=MCP-40H--2:lbd_counter=:lca=d__Bacteria:lca_tree=s__Sulfurospirillum_A arcachonense:name=N541353:ref_name_counter=],(((((GB_GCA_014859645.1_protein.faa_JACUTV010000077.1_6@PF00015_full_PFAM.406.618:0.0284576[&&NHX:Type=GTDB:gtdb_class=c__Campylobacteria:gtdb_domain=d__Bacteria:gtdb_family=f__UBA1877:gtdb_genus=g__Kmv14:gtdb_order=o__Campylobacterales:gtdb_phylum=p__Campylobacterota:gtdb_species=s__Kmv14 sp014859645:heptad=MCP-28H:species=d__Bacteria_p__Campylobacterota_c__Campylobacteria_o__Campylobacterales_f__UBA1877_g__Kmv14_s__Kmv14 sp014859645],RS_GCF_016937535.1_protein.faa_NZ_JAFHKK010000011.1_5@PF00015_full_PFAM.416.617:0.0569806[&&NHX:Type=GTDB:gtdb_class=c__Campylobacteria:gtdb_domain=d__Bacteria:gtdb_family=f__UBA1877:gtdb_genus=g__Kmv14:gtdb_order=o__Campylobacterales:gtdb_phylum=p__Campylobacterota:gtdb_species=s__Kmv14 sp016937535:heptad=MCP-40H:species=d__Bacteria_p__Campylobacterota_c__Campylobacteria_o__Campylobacterales_f__UBA1877_g__Kmv14_s__Kmv14 sp016937535])0.962:0.066331[&&NHX:Sample_counter=:Type_counter=GTDB--2:capture_class_counter=:capture_domain_counter=:capture_family_counter=:capture_genus_counter=:capture_order_counter=:capture_phylum_counter=:capture_species_counter=:evoltype=D:gtdb_class_counter=c__Campylobacteria--2:gtdb_domain_counter=d__Bacteria--2:gtdb_family_counter=f__UBA1877--2:gtdb_genus_counter=g__Kmv14--2:gtdb_order_counter=o__Campylobacterales--2:gtdb_phylum_counter=p__Campylobacterota--2:gtdb_species_counter=s__Kmv14 sp014859645--1||s__Kmv14 sp016937535--1:heptad_counter=MCP-28H--1||MCP-40H--1:lbd_counter=:lca=d__Bacteria:lca_tree=g__Kmv14:name=N541356:ref_name_counter=],RS_GCF_001723605.1_protein.faa_NZ_CP017111.1_2367@PF00015_full_PFAM.347.618:0.261674[&&NHX:Type=GTDB:gtdb_class=c__Campylobacteria:gtdb_domain=d__Bacteria:gtdb_family=f__Sulfurospirillaceae:gtdb_genus=g__Sulfurospirillum:gtdb_order=o__Campylobacterales:gtdb_phylum=p__Campylobacterota:gtdb_species=s__Sulfurospirillum halorespirans:heptad=MCP-40H:species=d__Bacteria_p__Campylobacterota_c__Campylobacteria_o__Campylobacterales_f__Sulfurospirillaceae_g__Sulfurospirillum_s__Sulfurospirillum halorespirans])0.327:0.0561242[&&NHX:Sample_counter=:Type_counter=GTDB--3:capture_class_counter=:capture_domain_counter=:capture_family_counter=:capture_genus_counter=:capture_order_counter=:capture_phylum_counter=:capture_species_counter=:evoltype=D:gtdb_class_counter=c__Campylobacteria--3:gtdb_domain_counter=d__Bacteria--3:gtdb_family_counter=f__Sulfurospirillaceae--1||f__UBA1877--2:gtdb_genus_counter=g__Kmv14--2||g__Sulfurospirillum--1:gtdb_order_counter=o__Campylobacterales--3:gtdb_phylum_counter=p__Campylobacterota--3:gtdb_species_counter=s__Kmv14 sp014859645--1||s__Kmv14 sp016937535--1||s__Sulfurospirillum halorespirans--1:heptad_counter=MCP-28H--1||MCP-40H--2:lbd_counter=:lca=d__Bacteria:lca_tree=o__Campylobacterales:name=N541358:ref_name_counter=],RS_GCF_000597725.1_protein.faa_NZ_JFBL01000022.1_32@PF00015_full_PFAM.357.616:0.125913[&&NHX:Type=GTDB:gtdb_class=c__Campylobacteria:gtdb_domain=d__Bacteria:gtdb_family=f__Sulfurospirillaceae:gtdb_genus=g__Sulfurospirillum_A:gtdb_order=o__Campylobacterales:gtdb_phylum=p__Campylobacterota:gtdb_species=s__Sulfurospirillum_A arcachonense:heptad=MCP-40H:species=d__Bacteria_p__Campylobacterota_c__Campylobacteria_o__Campylobacterales_f__Sulfurospirillaceae_g__Sulfurospirillum_A_s__Sulfurospirillum_A arcachonense])0.991:0.0826628[&&NHX:Sample_counter=:Type_counter=GTDB--4:capture_class_counter=:capture_domain_counter=:capture_family_counter=:capture_genus_counter=:capture_order_counter=:capture_phylum_counter=:capture_species_counter=:evoltype=D:gtdb_class_counter=c__Campylobacteria--4:gtdb_domain_counter=d__Bacteria--4:gtdb_family_counter=f__Sulfurospirillaceae--2||f__UBA1877--2:gtdb_genus_counter=g__Kmv14--2||g__Sulfurospirillum--1||g__Sulfurospirillum_A--1:gtdb_order_counter=o__Campylobacterales--4:gtdb_phylum_counter=p__Campylobacterota--4:gtdb_species_counter=s__Kmv14 sp014859645--1||s__Kmv14 sp016937535--1||s__Sulfurospirillum halorespirans--1||s__Sulfurospirillum_A arcachonense--1:heptad_counter=MCP-28H--1||MCP-40H--3:lbd_counter=:lca=d__Bacteria:lca_tree=o__Campylobacterales:name=N541360:ref_name_counter=],(((RS_GCF_002309535.1_protein.faa_NZ_CP023275.1_1474@PF00015_full_PFAM.350.618:0[&&NHX:Type=GTDB:gtdb_class=c__Campylobacteria:gtdb_domain=d__Bacteria:gtdb_family=f__Sulfurospirillaceae:gtdb_genus=g__Sulfurospirillum:gtdb_order=o__Campylobacterales:gtdb_phylum=p__Campylobacterota:gtdb_species=s__Sulfurospirillum sp002309535:heptad=MCP-40H:species=d__Bacteria_p__Campylobacterota_c__Campylobacteria_o__Campylobacterales_f__Sulfurospirillaceae_g__Sulfurospirillum_s__Sulfurospirillum sp002309535],RS_GCF_000568815.1_protein.faa_NZ_CP007201.1_1509@PF00015_full_PFAM.350.618:0[&&NHX:Type=GTDB:gtdb_class=c__Campylobacteria:gtdb_domain=d__Bacteria:gtdb_family=f__Sulfurospirillaceae:gtdb_genus=g__Sulfurospirillum:gtdb_order=o__Campylobacterales:gtdb_phylum=p__Campylobacterota:gtdb_species=s__Sulfurospirillum multivorans:heptad=MCP-40H:species=d__Bacteria_p__Campylobacterota_c__Campylobacteria_o__Campylobacterales_f__Sulfurospirillaceae_g__Sulfurospirillum_s__Sulfurospirillum multivorans])0:0[&&NHX:Sample_counter=:Type_counter=GTDB--2:capture_class_counter=:capture_domain_counter=:capture_family_counter=:capture_genus_counter=:capture_order_counter=:capture_phylum_counter=:capture_species_counter=:evoltype=D:gtdb_class_counter=c__Campylobacteria--2:gtdb_domain_counter=d__Bacteria--2:gtdb_family_counter=f__Sulfurospirillaceae--2:gtdb_genus_counter=g__Sulfurospirillum--2:gtdb_order_counter=o__Campylobacterales--2:gtdb_phylum_counter=p__Campylobacterota--2:gtdb_species_counter=s__Sulfurospirillum multivorans--1||s__Sulfurospirillum sp002309535--1:heptad_counter=MCP-40H--2:lbd_counter=:lca=d__Bacteria:lca_tree=g__Sulfurospirillum:name=N541363:ref_name_counter=],RS_GCF_002162315.1_protein.faa_NZ_CP021416.1_1557@PF00015_full_PFAM.350.618:0[&&NHX:Type=GTDB:gtdb_class=c__Campylobacteria:gtdb_domain=d__Bacteria:gtdb_family=f__Sulfurospirillaceae:gtdb_genus=g__Sulfurospirillum:gtdb_order=o__Campylobacterales:gtdb_phylum=p__Campylobacterota:gtdb_species=s__Sulfurospirillum sp002162315:heptad=MCP-40H:species=d__Bacteria_p__Campylobacterota_c__Campylobacteria_o__Campylobacterales_f__Sulfurospirillaceae_g__Sulfurospirillum_s__Sulfurospirillum sp002162315]):0.115082[&&NHX:Sample_counter=:Type_counter=GTDB--3:capture_class_counter=:capture_domain_counter=:capture_family_counter=:capture_genus_counter=:capture_order_counter=:capture_phylum_counter=:capture_species_counter=:evoltype=D:gtdb_class_counter=c__Campylobacteria--3:gtdb_domain_counter=d__Bacteria--3:gtdb_family_counter=f__Sulfurospirillaceae--3:gtdb_genus_counter=g__Sulfurospirillum--3:gtdb_order_counter=o__Campylobacterales--3:gtdb_phylum_counter=p__Campylobacterota--3:gtdb_species_counter=s__Sulfurospirillum multivorans--1||s__Sulfurospirillum sp002162315--1||s__Sulfurospirillum sp002309535--1:heptad_counter=MCP-40H--3:lbd_counter=:lca=d__Bacteria:lca_tree=g__Sulfurospirillum:name=N541365:ref_name_counter=],RS_GCF_000597725.1_protein.faa_NZ_JFBL01000014.1_7@PF00015_full_PFAM.344.614:0.110249[&&NHX:Type=GTDB:gtdb_class=c__Campylobacteria:gtdb_domain=d__Bacteria:gtdb_family=f__Sulfurospirillaceae:gtdb_genus=g__Sulfurospirillum_A:gtdb_order=o__Campylobacterales:gtdb_phylum=p__Campylobacterota:gtdb_species=s__Sulfurospirillum_A arcachonense:heptad=MCP-40H:species=d__Bacteria_p__Campylobacterota_c__Campylobacteria_o__Campylobacterales_f__Sulfurospirillaceae_g__Sulfurospirillum_A_s__Sulfurospirillum_A arcachonense])0.968:0.0485619[&&NHX:Sample_counter=:Type_counter=GTDB--4:capture_class_counter=:capture_domain_counter=:capture_family_counter=:capture_genus_counter=:capture_order_counter=:capture_phylum_counter=:capture_species_counter=:evoltype=D:gtdb_class_counter=c__Campylobacteria--4:gtdb_domain_counter=d__Bacteria--4:gtdb_family_counter=f__Sulfurospirillaceae--4:gtdb_genus_counter=g__Sulfurospirillum--3||g__Sulfurospirillum_A--1:gtdb_order_counter=o__Campylobacterales--4:gtdb_phylum_counter=p__Campylobacterota--4:gtdb_species_counter=s__Sulfurospirillum multivorans--1||s__Sulfurospirillum sp002162315--1||s__Sulfurospirillum sp002309535--1||s__Sulfurospirillum_A arcachonense--1:heptad_counter=MCP-40H--4:lbd_counter=:lca=d__Bacteria:lca_tree=f__Sulfurospirillaceae:name=N541367:ref_name_counter=])0.56:0.0126723[&&NHX:Sample_counter=:Type_counter=GTDB--8:capture_class_counter=:capture_domain_counter=:capture_family_counter=:capture_genus_counter=:capture_order_counter=:capture_phylum_counter=:capture_species_counter=:evoltype=D:gtdb_class_counter=c__Campylobacteria--8:gtdb_domain_counter=d__Bacteria--8:gtdb_family_counter=f__Sulfurospirillaceae--6||f__UBA1877--2:gtdb_genus_counter=g__Kmv14--2||g__Sulfurospirillum--4||g__Sulfurospirillum_A--2:gtdb_order_counter=o__Campylobacterales--8:gtdb_phylum_counter=p__Campylobacterota--8:gtdb_species_counter=s__Kmv14 sp014859645--1||s__Kmv14 sp016937535--1||s__Sulfurospirillum halorespirans--1||s__Sulfurospirillum multivorans--1||s__Sulfurospirillum sp002162315--1||s__Sulfurospirillum sp002309535--1||s__Sulfurospirillum_A arcachonense--2:heptad_counter=MCP-28H--1||MCP-40H--7:lbd_counter=:lca=d__Bacteria:lca_tree=o__Campylobacterales:name=N541368:ref_name_counter=],GB_GCA_016744795.1_protein.faa_JADGDR010000005.1_184@PF00015_full_PFAM.405.618:0.121668[&&NHX:Type=GTDB:gtdb_class=c__Campylobacteria:gtdb_domain=d__Bacteria:gtdb_family=f__Sulfurospirillaceae:gtdb_genus=g__Sulfurospirillum_A:gtdb_order=o__Campylobacterales:gtdb_phylum=p__Campylobacterota:gtdb_species=s__Sulfurospirillum_A sp016744795:heptad=MCP-40H:species=d__Bacteria_p__Campylobacterota_c__Campylobacteria_o__Campylobacterales_f__Sulfurospirillaceae_g__Sulfurospirillum_A_s__Sulfurospirillum_A sp016744795])0.075:0.0283811[&&NHX:Sample_counter=:Type_counter=GTDB--9:capture_class_counter=:capture_domain_counter=:capture_family_counter=:capture_genus_counter=:capture_order_counter=:capture_phylum_counter=:capture_species_counter=:evoltype=D:gtdb_class_counter=c__Campylobacteria--9:gtdb_domain_counter=d__Bacteria--9:gtdb_family_counter=f__Sulfurospirillaceae--7||f__UBA1877--2:gtdb_genus_counter=g__Kmv14--2||g__Sulfurospirillum--4||g__Sulfurospirillum_A--3:gtdb_order_counter=o__Campylobacterales--9:gtdb_phylum_counter=p__Campylobacterota--9:gtdb_species_counter=s__Kmv14 sp014859645--1||s__Kmv14 sp016937535--1||s__Sulfurospirillum halorespirans--1||s__Sulfurospirillum multivorans--1||s__Sulfurospirillum sp002162315--1||s__Sulfurospirillum sp002309535--1||s__Sulfurospirillum_A arcachonense--2||s__Sulfurospirillum_A sp016744795--1:heptad_counter=MCP-28H--1||MCP-40H--8:lbd_counter=:lca=d__Bacteria:lca_tree=o__Campylobacterales:name=N541370:ref_name_counter=])1:0.171014[&&NHX:Sample_counter=:Type_counter=GTDB--11:capture_class_counter=:capture_domain_counter=:capture_family_counter=:capture_genus_counter=:capture_order_counter=:capture_phylum_counter=:capture_species_counter=:evoltype=D:gtdb_class_counter=c__Campylobacteria--11:gtdb_domain_counter=d__Bacteria--11:gtdb_family_counter=f__Sulfurospirillaceae--9||f__UBA1877--2:gtdb_genus_counter=g__Kmv14--2||g__Sulfurospirillum--4||g__Sulfurospirillum_A--5:gtdb_order_counter=o__Campylobacterales--11:gtdb_phylum_counter=p__Campylobacterota--11:gtdb_species_counter=s__Kmv14 sp014859645--1||s__Kmv14 sp016937535--1||s__Sulfurospirillum halorespirans--1||s__Sulfurospirillum multivorans--1||s__Sulfurospirillum sp002162315--1||s__Sulfurospirillum sp002309535--1||s__Sulfurospirillum_A arcachonense--4||s__Sulfurospirillum_A sp016744795--1:heptad_counter=MCP-28H--1||MCP-40H--10:lbd_counter=:lca=d__Bacteria:lca_tree=o__Campylobacterales:name=N541371:ref_name_counter=],(GB_GCA_014859645.1_protein.faa_JACUTV010000010.1_18@PF00015_full_PFAM.90.359:0.201039[&&NHX:Type=GTDB:gtdb_class=c__Campylobacteria:gtdb_domain=d__Bacteria:gtdb_family=f__UBA1877:gtdb_genus=g__Kmv14:gtdb_order=o__Campylobacterales:gtdb_phylum=p__Campylobacterota:gtdb_species=s__Kmv14 sp014859645:heptad=MCP-44H:species=d__Bacteria_p__Campylobacterota_c__Campylobacteria_o__Campylobacterales_f__UBA1877_g__Kmv14_s__Kmv14 sp014859645],(RS_GCF_018501205.1_protein.faa_NZ_JAHCZE010000004.1_9@PF00015_full_PFAM.406.614:0.23255[&&NHX:Type=GTDB:gtdb_class=c__Campylobacteria:gtdb_domain=d__Bacteria:gtdb_family=f__Campylobacteraceae:gtdb_genus=g__Campylobacter_E:gtdb_order=o__Campylobacterales:gtdb_phylum=p__Campylobacterota:gtdb_species=s__Campylobacter_E sp018501205:heptad=MCP-40H:species=d__Bacteria_p__Campylobacterota_c__Campylobacteria_o__Campylobacterales_f__Campylobacteraceae_g__Campylobacter_E_s__Campylobacter_E sp018501205],((RS_GCF_008245005.1_protein.faa_NZ_CP043427.1_1543@PF00015_full_PFAM.359.536:0.0520149[&&NHX:Type=GTDB:gtdb_class=c__Campylobacteria:gtdb_domain=d__Bacteria:gtdb_family=f__Campylobacteraceae:gtdb_genus=g__Campylobacter_B:gtdb_order=o__Campylobacterales:gtdb_phylum=p__Campylobacterota:gtdb_species=s__Campylobacter_B sputorum:heptad=MCP-40H:species=d__Bacteria_p__Campylobacterota_c__Campylobacteria_o__Campylobacterales_f__Campylobacteraceae_g__Campylobacter_B_s__Campylobacter_B sputorum],(RS_GCF_002220775.1_protein.faa_NZ_CP019685.1_902@PF00015_full_PFAM.359.536:5e-09[&&NHX:Type=GTDB:gtdb_class=c__Campylobacteria:gtdb_domain=d__Bacteria:gtdb_family=f__Campylobacteraceae:gtdb_genus=g__Campylobacter_B:gtdb_order=o__Campylobacterales:gtdb_phylum=p__Campylobacterota:gtdb_species=s__Campylobacter_B sputorum_B:heptad=MCP-40H:species=d__Bacteria_p__Campylobacterota_c__Campylobacteria_o__Campylobacterales_f__Campylobacteraceae_g__Campylobacter_B_s__Campylobacter_B sputorum_B],RS_GCF_002220775.1_protein.faa_NZ_CP019685.1_1505@PF00015_full_PFAM.420.618:5e-09[&&NHX:Type=GTDB:gtdb_class=c__Campylobacteria:gtdb_domain=d__Bacteria:gtdb_family=f__Campylobacteraceae:gtdb_genus=g__Campylobacter_B:gtdb_order=o__Campylobacterales:gtdb_phylum=p__Campylobacterota:gtdb_species=s__Campylobacter_B sputorum_B:heptad=MCP-40H:species=d__Bacteria_p__Campylobacterota_c__Campylobacteria_o__Campylobacterales_f__Campylobacteraceae_g__Campylobacter_B_s__Campylobacter_B sputorum_B])0.844:0.0137152[&&NHX:Sample_counter=:Type_counter=GTDB--2:capture_class_counter=:capture_domain_counter=:capture_family_counter=:capture_genus_counter=:capture_order_counter=:capture_phylum_counter=:capture_species_counter=:evoltype=D:gtdb_class_counter=c__Campylobacteria--2:gtdb_domain_counter=d__Bacteria--2:gtdb_family_counter=f__Campylobacteraceae--2:gtdb_genus_counter=g__Campylobacter_B--2:gtdb_order_counter=o__Campylobacterales--2:gtdb_phylum_counter=p__Campylobacterota--2:gtdb_species_counter=s__Campylobacter_B sputorum_B--2:heptad_counter=MCP-40H--2:lbd_counter=:lca=d__Bacteria:lca_tree=s__Campylobacter_B sputorum_B:name=N541377:ref_name_counter=])0.992:0.133248[&&NHX:Sample_counter=:Type_counter=GTDB--3:capture_class_counter=:capture_domain_counter=:capture_family_counter=:capture_genus_counter=:capture_order_counter=:capture_phylum_counter=:capture_species_counter=:evoltype=D:gtdb_class_counter=c__Campylobacteria--3:gtdb_domain_counter=d__Bacteria--3:gtdb_family_counter=f__Campylobacteraceae--3:gtdb_genus_counter=g__Campylobacter_B--3:gtdb_order_counter=o__Campylobacterales--3:gtdb_phylum_counter=p__Campylobacterota--3:gtdb_species_counter=s__Campylobacter_B sputorum--1||s__Campylobacter_B sputorum_B--2:heptad_counter=MCP-40H--3:lbd_counter=:lca=d__Bacteria:lca_tree=g__Campylobacter_B:name=N541378:ref_name_counter=],RS_GCF_002021925.1_protein.faa_NZ_CP012546.1_1386@PF00015_full_PFAM.345.521:0.228644[&&NHX:Type=GTDB:gtdb_class=c__Campylobacteria:gtdb_domain=d__Bacteria:gtdb_family=f__Campylobacteraceae:gtdb_genus=g__Campylobacter_A:gtdb_order=o__Campylobacterales:gtdb_phylum=p__Campylobacterota:gtdb_species=s__Campylobacter_A pinnipediorum:heptad=MCP-40H:species=d__Bacteria_p__Campylobacterota_c__Campylobacteria_o__Campylobacterales_f__Campylobacteraceae_g__Campylobacter_A_s__Campylobacter_A pinnipediorum])0.334:0.0551672[&&NHX:Sample_counter=:Type_counter=GTDB--4:capture_class_counter=:capture_domain_counter=:capture_family_counter=:capture_genus_counter=:capture_order_counter=:capture_phylum_counter=:capture_species_counter=:evoltype=D:gtdb_class_counter=c__Campylobacteria--4:gtdb_domain_counter=d__Bacteria--4:gtdb_family_counter=f__Campylobacteraceae--4:gtdb_genus_counter=g__Campylobacter_A--1||g__Campylobacter_B--3:gtdb_order_counter=o__Campylobacterales--4:gtdb_phylum_counter=p__Campylobacterota--4:gtdb_species_counter=s__Campylobacter_A pinnipediorum--1||s__Campylobacter_B sputorum--1||s__Campylobacter_B sputorum_B--2:heptad_counter=MCP-40H--4:lbd_counter=:lca=d__Bacteria:lca_tree=f__Campylobacteraceae:name=N541380:ref_name_counter=])0.845:0.044309[&&NHX:Sample_counter=:Type_counter=GTDB--5:capture_class_counter=:capture_domain_counter=:capture_family_counter=:capture_genus_counter=:capture_order_counter=:capture_phylum_counter=:capture_species_counter=:evoltype=D:gtdb_class_counter=c__Campylobacteria--5:gtdb_domain_counter=d__Bacteria--5:gtdb_family_counter=f__Campylobacteraceae--5:gtdb_genus_counter=g__Campylobacter_A--1||g__Campylobacter_B--3||g__Campylobacter_E--1:gtdb_order_counter=o__Campylobacterales--5:gtdb_phylum_counter=p__Campylobacterota--5:gtdb_species_counter=s__Campylobacter_A pinnipediorum--1||s__Campylobacter_B sputorum--1||s__Campylobacter_B sputorum_B--2||s__Campylobacter_E sp018501205--1:heptad_counter=MCP-40H--5:lbd_counter=:lca=d__Bacteria:lca_tree=f__Campylobacteraceae:name=N541381:ref_name_counter=])0.367:0.0328332[&&NHX:Sample_counter=:Type_counter=GTDB--6:capture_class_counter=:capture_domain_counter=:capture_family_counter=:capture_genus_counter=:capture_order_counter=:capture_phylum_counter=:capture_species_counter=:evoltype=D:gtdb_class_counter=c__Campylobacteria--6:gtdb_domain_counter=d__Bacteria--6:gtdb_family_counter=f__Campylobacteraceae--5||f__UBA1877--1:gtdb_genus_counter=g__Campylobacter_A--1||g__Campylobacter_B--3||g__Campylobacter_E--1||g__Kmv14--1:gtdb_order_counter=o__Campylobacterales--6:gtdb_phylum_counter=p__Campylobacterota--6:gtdb_species_counter=s__Campylobacter_A pinnipediorum--1||s__Campylobacter_B sputorum--1||s__Campylobacter_B sputorum_B--2||s__Campylobacter_E sp018501205--1||s__Kmv14 sp014859645--1:heptad_counter=MCP-40H--5||MCP-44H--1:lbd_counter=:lca=d__Bacteria:lca_tree=o__Campylobacterales:name=N541382:ref_name_counter=])0.998:0.112503[&&NHX:Sample_counter=:Type_counter=GTDB--17:capture_class_counter=:capture_domain_counter=:capture_family_counter=:capture_genus_counter=:capture_order_counter=:capture_phylum_counter=:capture_species_counter=:evoltype=D:gtdb_class_counter=c__Campylobacteria--17:gtdb_domain_counter=d__Bacteria--17:gtdb_family_counter=f__Campylobacteraceae--5||f__Sulfurospirillaceae--9||f__UBA1877--3:gtdb_genus_counter=g__Campylobacter_A--1||g__Campylobacter_B--3||g__Campylobacter_E--1||g__Kmv14--3||g__Sulfurospirillum--4||g__Sulfurospirillum_A--5:gtdb_order_counter=o__Campylobacterales--17:gtdb_phylum_counter=p__Campylobacterota--17:gtdb_species_counter=s__Campylobacter_A pinnipediorum--1||s__Campylobacter_B sputorum--1||s__Campylobacter_B sputorum_B--2||s__Campylobacter_E sp018501205--1||s__Kmv14 sp014859645--2||s__Kmv14 sp016937535--1||s__Sulfurospirillum halorespirans--1||s__Sulfurospirillum multivorans--1||s__Sulfurospirillum sp002162315--1||s__Sulfurospirillum sp002309535--1||s__Sulfurospirillum_A arcachonense--4||s__Sulfurospirillum_A sp016744795--1:heptad_counter=MCP-28H--1||MCP-40H--15||MCP-44H--1:lbd_counter=:lca=d__Bacteria:lca_tree=o__Campylobacterales:name=N541383:ref_name_counter=])0.929:0.0667632[&&NHX:Sample_counter=rhiztom3--2:Type_counter=GTDB--83||capture--2:capture_class_counter=c__Gammaproteobacteria--1||c__Myxococcia--1:capture_domain_counter=d__Bacteria--2:capture_family_counter=f__40CM-4-68-19--1||f__Oleiphilaceae--1:capture_genus_counter=g__40CM-4-68-19--1||g__Marinobacter--1:capture_order_counter=o__Myxococcales--1||o__Pseudomonadales--1:capture_phylum_counter=p__Myxococcota--1||p__Proteobacteria--1:capture_species_counter=s__40CM-4-68-19 sp005879805--1||s__Marinobacter fuscus--1:evoltype=D:gtdb_class_counter=c__Campylobacteria--83:gtdb_domain_counter=d__Bacteria--83:gtdb_family_counter=f__Campylobacteraceae--5||f__Sulfurospirillaceae--65||f__UBA1877--13:gtdb_genus_counter=g__Campylobacter_A--1||g__Campylobacter_B--3||g__Campylobacter_E--1||g__JAADIZ01--1||g__Kmv14--13||g__Sulfurospirillum--52||g__Sulfurospirillum_A--12:gtdb_order_counter=o__Campylobacterales--83:gtdb_phylum_counter=p__Campylobacterota--83:gtdb_species_counter=s__Campylobacter_A pinnipediorum--1||s__Campylobacter_B sputorum--1||s__Campylobacter_B sputorum_B--2||s__Campylobacter_E sp018501205--1||s__JAADIZ01 sp013151055--1||s__Kmv14 sp014859645--8||s__Kmv14 sp016937535--5||s__Sulfurospirillum arsenophilum--4||s__Sulfurospirillum barnesii--4||s__Sulfurospirillum cavolei--3||s__Sulfurospirillum deleyianum--3||s__Sulfurospirillum halorespirans--4||s__Sulfurospirillum multivorans--3||s__Sulfurospirillum sp000743525--4||s__Sulfurospirillum sp001548035--3||s__Sulfurospirillum sp002162315--4||s__Sulfurospirillum sp002307095--2||s__Sulfurospirillum sp002309535--5||s__Sulfurospirillum sp002328495--1||s__Sulfurospirillum sp002382085--2||s__Sulfurospirillum sp002452855--2||s__Sulfurospirillum sp009930355--2||s__Sulfurospirillum sp016930915--1||s__Sulfurospirillum sp017860615--3||s__Sulfurospirillum sp018058685--2||s__Sulfurospirillum_A arcachonense--5||s__Sulfurospirillum_A sp002469305--3||s__Sulfurospirillum_A sp002742765--1||s__Sulfurospirillum_A sp016744795--3:heptad_counter=MCP-28H--3||MCP-40H--80||MCP-44H--1||MCP-52H--1:lbd_counter=:lca=d__Bacteria:lca_tree=o__Campylobacterales:name=N541384:ref_name_counter=])0.973:0.0883185[&&NHX:Sample_counter=rhiztom3--2:Type_counter=GTDB--84||capture--2:capture_class_counter=c__Gammaproteobacteria--1||c__Myxococcia--1:capture_domain_counter=d__Bacteria--2:capture_family_counter=f__40CM-4-68-19--1||f__Oleiphilaceae--1:capture_genus_counter=g__40CM-4-68-19--1||g__Marinobacter--1:capture_order_counter=o__Myxococcales--1||o__Pseudomonadales--1:capture_phylum_counter=p__Myxococcota--1||p__Proteobacteria--1:capture_species_counter=s__40CM-4-68-19 sp005879805--1||s__Marinobacter fuscus--1:evoltype=D:gtdb_class_counter=c__Campylobacteria--84:gtdb_domain_counter=d__Bacteria--84:gtdb_family_counter=f__Campylobacteraceae--5||f__Sulfurimonadaceae--1||f__Sulfurospirillaceae--65||f__UBA1877--13:gtdb_genus_counter=g__Campylobacter_A--1||g__Campylobacter_B--3||g__Campylobacter_E--1||g__GLR69--1||g__JAADIZ01--1||g__Kmv14--13||g__Sulfurospirillum--52||g__Sulfurospirillum_A--12:gtdb_order_counter=o__Campylobacterales--84:gtdb_phylum_counter=p__Campylobacterota--84:gtdb_species_counter=s__Campylobacter_A pinnipediorum--1||s__Campylobacter_B sputorum--1||s__Campylobacter_B sputorum_B--2||s__Campylobacter_E sp018501205--1||s__GLR69 sp013138865--1||s__JAADIZ01 sp013151055--1||s__Kmv14 sp014859645--8||s__Kmv14 sp016937535--5||s__Sulfurospirillum arsenophilum--4||s__Sulfurospirillum barnesii--4||s__Sulfurospirillum cavolei--3||s__Sulfurospirillum deleyianum--3||s__Sulfurospirillum halorespirans--4||s__Sulfurospirillum multivorans--3||s__Sulfurospirillum sp000743525--4||s__Sulfurospirillum sp001548035--3||s__Sulfurospirillum sp002162315--4||s__Sulfurospirillum sp002307095--2||s__Sulfurospirillum sp002309535--5||s__Sulfurospirillum sp002328495--1||s__Sulfurospirillum sp002382085--2||s__Sulfurospirillum sp002452855--2||s__Sulfurospirillum sp009930355--2||s__Sulfurospirillum sp016930915--1||s__Sulfurospirillum sp017860615--3||s__Sulfurospirillum sp018058685--2||s__Sulfurospirillum_A arcachonense--5||s__Sulfurospirillum_A sp002469305--3||s__Sulfurospirillum_A sp002742765--1||s__Sulfurospirillum_A sp016744795--3:heptad_counter=MCP-28H--3||MCP-40H--81||MCP-44H--1||MCP-52H--1:lbd_counter=:lca=d__Bacteria:lca_tree=o__Campylobacterales:name=N541385:ref_name_counter=],(((GB_GCA_000276965.1_protein.faa_AKKQ01000012.1_38@PF00015_full_PFAM.526.736:0.255628[&&NHX:Type=GTDB:gtdb_class=c__Campylobacteria:gtdb_domain=d__Bacteria:gtdb_family=f__Thiovulaceae:gtdb_genus=g__Thiovulum:gtdb_order=o__Campylobacterales:gtdb_phylum=p__Campylobacterota:gtdb_species=s__Thiovulum sp000276965:heptad=MCP-40H:species=d__Bacteria_p__Campylobacterota_c__Campylobacteria_o__Campylobacterales_f__Thiovulaceae_g__Thiovulum_s__Thiovulum sp000276965],(GB_GCA_012963895.1_protein.faa_DTUW01000141.1_7@PF00015_full_PFAM.17.211:0.212076[&&NHX:Type=GTDB:gtdb_class=c__Campylobacteria:gtdb_domain=d__Bacteria:gtdb_family=f__Thiovulaceae:gtdb_genus=g__UWMA-0117:gtdb_order=o__Campylobacterales:gtdb_phylum=p__Campylobacterota:gtdb_species=s__UWMA-0117 sp012963895:heptad=MCP-40H:species=d__Bacteria_p__Campylobacterota_c__Campylobacteria_o__Campylobacterales_f__Thiovulaceae_g__UWMA-0117_s__UWMA-0117 sp012963895],(f3ffb89a-7a3e-4f02-8b5e-001740d0d57a_2@MCPsignal.341.371:0.510614[&&NHX:Sample=rhizpot3:Type=capture:capture_class=c__Gammaproteobacteria:capture_domain=d__Bacteria:capture_family=f__Chromobacteriaceae:capture_genus=g__Paludibacterium:capture_order=o__Burkholderiales:capture_phylum=p__Proteobacteria:capture_species=s__Paludibacterium sp019232825:heptad=MCP-40H],fedeb33a-9271-4d23-ba15-e1a34643cb8d_6@MCPsignal.199.222:0.123122[&&NHX:Sample=rhiztom2:Type=capture:capture_class=c__UBA4802:capture_domain=d__Bacteria:capture_family=f__UBA5550:capture_genus=g__RBG-16-49-21:capture_order=o__UBA4802:capture_phylum=p__Spirochaetota:capture_species=s__RBG-16-49-21 sp016933025:heptad=MCP-24H])0:7e-09[&&NHX:Sample_counter=rhizpot3--1||rhiztom2--1:Type_counter=capture--2:capture_class_counter=c__Gammaproteobacteria--1||c__UBA4802--1:capture_domain_counter=d__Bacteria--2:capture_family_counter=f__Chromobacteriaceae--1||f__UBA5550--1:capture_genus_counter=g__Paludibacterium--1||g__RBG-16-49-21--1:capture_order_counter=o__Burkholderiales--1||o__UBA4802--1:capture_phylum_counter=p__Proteobacteria--1||p__Spirochaetota--1:capture_species_counter=s__Paludibacterium sp019232825--1||s__RBG-16-49-21 sp016933025--1:gtdb_class_counter=:gtdb_domain_counter=:gtdb_family_counter=:gtdb_genus_counter=:gtdb_order_counter=:gtdb_phylum_counter=:gtdb_species_counter=:heptad_counter=MCP-24H--1||MCP-40H--1:lbd_counter=:name=N541390:ref_name_counter=])0.66:0.0219215[&&NHX:Sample_counter=rhizpot3--1||rhiztom2--1:Type_counter=GTDB--1||capture--2:capture_class_counter=c__Gammaproteobacteria--1||c__UBA4802--1:capture_domain_counter=d__Bacteria--2:capture_family_counter=f__Chromobacteriaceae--1||f__UBA5550--1:capture_genus_counter=g__Paludibacterium--1||g__RBG-16-49-21--1:capture_order_counter=o__Burkholderiales--1||o__UBA4802--1:capture_phylum_counter=p__Proteobacteria--1||p__Spirochaetota--1:capture_species_counter=s__Paludibacterium sp019232825--1||s__RBG-16-49-21 sp016933025--1:gtdb_class_counter=c__Campylobacteria--1:gtdb_domain_counter=d__Bacteria--1:gtdb_family_counter=f__Thiovulaceae--1:gtdb_genus_counter=g__UWMA-0117--1:gtdb_order_counter=o__Campylobacterales--1:gtdb_phylum_counter=p__Campylobacterota--1:gtdb_species_counter=s__UWMA-0117 sp012963895--1:heptad_counter=MCP-24H--1||MCP-40H--2:lbd_counter=:lca_tree=s__UWMA-0117 sp012963895:name=N541391:ref_name_counter=])1:0.411442[&&NHX:Sample_counter=rhizpot3--1||rhiztom2--1:Type_counter=GTDB--2||capture--2:capture_class_counter=c__Gammaproteobacteria--1||c__UBA4802--1:capture_domain_counter=d__Bacteria--2:capture_family_counter=f__Chromobacteriaceae--1||f__UBA5550--1:capture_genus_counter=g__Paludibacterium--1||g__RBG-16-49-21--1:capture_order_counter=o__Burkholderiales--1||o__UBA4802--1:capture_phylum_counter=p__Proteobacteria--1||p__Spirochaetota--1:capture_species_counter=s__Paludibacterium sp019232825--1||s__RBG-16-49-21 sp016933025--1:gtdb_class_counter=c__Campylobacteria--2:gtdb_domain_counter=d__Bacteria--2:gtdb_family_counter=f__Thiovulaceae--2:gtdb_genus_counter=g__Thiovulum--1||g__UWMA-0117--1:gtdb_order_counter=o__Campylobacterales--2:gtdb_phylum_counter=p__Campylobacterota--2:gtdb_species_counter=s__Thiovulum sp000276965--1||s__UWMA-0117 sp012963895--1:heptad_counter=MCP-24H--1||MCP-40H--3:lbd_counter=:lca_tree=f__Thiovulaceae:name=N541392:ref_name_counter=],(((c0978b16-6521-493a-9b9f-e05122cab0de_1@MCPsignal.19.68:0.254971[&&NHX:Sample=rhiztom1:Type=capture:capture_class=c__Gammaproteobacteria:capture_domain=d__Bacteria:capture_family=f__Burkholderiaceae:capture_genus=g__SCN-69-89:capture_order=o__Burkholderiales:capture_phylum=p__Proteobacteria:capture_species=s__SCN-69-89 sp001724315:heptad=MCP-40H],((GB_GCA_016744995.1_protein.faa_JADGDG010000025.1_22@PF00015_full_PFAM.440.631:0.172068[&&NHX:Type=GTDB:gtdb_class=c__Gammaproteobacteria:gtdb_domain=d__Bacteria:gtdb_family=f__GRL18:gtdb_genus=g__GRL18:gtdb_order=o__GCF-002020875:gtdb_phylum=p__Proteobacteria:gtdb_species=s__GRL18 sp016744995:heptad=MCP-40H:species=d__Bacteria_p__Proteobacteria_c__Gammaproteobacteria_o__GCF-002020875_f__GRL18_g__GRL18_s__GRL18 sp016744995],(RS_GCF_016097415.1_protein.faa_NZ_JAEHGE010000001.1_2774@PF00015_full_PFAM.438.629:0.196279[&&NHX:Type=GTDB:gtdb_class=c__Gammaproteobacteria:gtdb_domain=d__Bacteria:gtdb_family=f__GRL18:gtdb_genus=g__GRL18:gtdb_order=o__GCF-002020875:gtdb_phylum=p__Proteobacteria:gtdb_species=s__GRL18 sp016097415:heptad=MCP-40H:species=d__Bacteria_p__Proteobacteria_c__Gammaproteobacteria_o__GCF-002020875_f__GRL18_g__GRL18_s__GRL18 sp016097415],(GB_GCA_016744395.1_protein.faa_JADGEK010000001.1_49@PF00015_full_PFAM.430.633:0.118919[&&NHX:Type=GTDB:gtdb_class=c__Gammaproteobacteria:gtdb_domain=d__Bacteria:gtdb_family=f__GRL18:gtdb_genus=g__GRL18:gtdb_order=o__GCF-002020875:gtdb_phylum=p__Proteobacteria:gtdb_species=s__GRL18 sp016744395:heptad=MCP-40H:species=d__Bacteria_p__Proteobacteria_c__Gammaproteobacteria_o__GCF-002020875_f__GRL18_g__GRL18_s__GRL18 sp016744395],GB_GCA_013139395.1_protein.faa_WTAX01000148.1_2@PF00015_full_PFAM.409.633:0.0808333[&&NHX:Type=GTDB:gtdb_class=c__Gammaproteobacteria:gtdb_domain=d__Bacteria:gtdb_family=f__GRL18:gtdb_genus=g__GRL18:gtdb_order=o__GCF-002020875:gtdb_phylum=p__Proteobacteria:gtdb_species=s__GRL18 sp013139395:heptad=MCP-40H:species=d__Bacteria_p__Proteobacteria_c__Gammaproteobacteria_o__GCF-002020875_f__GRL18_g__GRL18_s__GRL18 sp013139395])0.506:0.0354358[&&NHX:Sample_counter=:Type_counter=GTDB--2:capture_class_counter=:capture_domain_counter=:capture_family_counter=:capture_genus_counter=:capture_order_counter=:capture_phylum_counter=:capture_species_counter=:evoltype=D:gtdb_class_counter=c__Gammaproteobacteria--2:gtdb_domain_counter=d__Bacteria--2:gtdb_family_counter=f__GRL18--2:gtdb_genus_counter=g__GRL18--2:gtdb_order_counter=o__GCF-002020875--2:gtdb_phylum_counter=p__Proteobacteria--2:gtdb_species_counter=s__GRL18 sp013139395--1||s__GRL18 sp016744395--1:heptad_counter=MCP-40H--2:lbd_counter=:lca=d__Bacteria:lca_tree=g__GRL18:name=N541398:ref_name_counter=])0.562:0.0479572[&&NHX:Sample_counter=:Type_counter=GTDB--3:capture_class_counter=:capture_domain_counter=:capture_family_counter=:capture_genus_counter=:capture_order_counter=:capture_phylum_counter=:capture_species_counter=:evoltype=D:gtdb_class_counter=c__Gammaproteobacteria--3:gtdb_domain_counter=d__Bacteria--3:gtdb_family_counter=f__GRL18--3:gtdb_genus_counter=g__GRL18--3:gtdb_order_counter=o__GCF-002020875--3:gtdb_phylum_counter=p__Proteobacteria--3:gtdb_species_counter=s__GRL18 sp013139395--1||s__GRL18 sp016097415--1||s__GRL18 sp016744395--1:heptad_counter=MCP-40H--3:lbd_counter=:lca=d__Bacteria:lca_tree=g__GRL18:name=N541399:ref_name_counter=])0.478:0.133126[&&NHX:Sample_counter=:Type_counter=GTDB--4:capture_class_counter=:capture_domain_counter=:capture_family_counter=:capture_genus_counter=:capture_order_counter=:capture_phylum_counter=:capture_species_counter=:evoltype=D:gtdb_class_counter=c__Gammaproteobacteria--4:gtdb_domain_counter=d__Bacteria--4:gtdb_family_counter=f__GRL18--4:gtdb_genus_counter=g__GRL18--4:gtdb_order_counter=o__GCF-002020875--4:gtdb_phylum_counter=p__Proteobacteria--4:gtdb_species_counter=s__GRL18 sp013139395--1||s__GRL18 sp016097415--1||s__GRL18 sp016744395--1||s__GRL18 sp016744995--1:heptad_counter=MCP-40H--4:lbd_counter=:lca=d__Bacteria:lca_tree=g__GRL18:name=N541400:ref_name_counter=],(GB_GCA_016764415.1_protein.faa_JAESRY010000094.1_8@PF00015_full_PFAM.135.328:0.191354[&&NHX:Type=GTDB:gtdb_class=c__Gammaproteobacteria:gtdb_domain=d__Bacteria:gtdb_family=f__Cycloclasticaceae:gtdb_genus=g__Cycloclasticus:gtdb_order=o__Methylococcales:gtdb_phylum=p__Proteobacteria:gtdb_species=s__Cycloclasticus sp016764415:heptad=MCP-40H:species=d__Bacteria_p__Proteobacteria_c__Gammaproteobacteria_o__Methylococcales_f__Cycloclasticaceae_g__Cycloclasticus_s__Cycloclasticus sp016764415],(GB_GCA_015488755.1_protein.faa_WFNB01000005.1_41@PF00015_full_PFAM.437.621:0.15269[&&NHX:Type=GTDB:gtdb_class=c__Gammaproteobacteria:gtdb_domain=d__Bacteria:gtdb_family=f__GRL18:gtdb_genus=g__GRL18:gtdb_order=o__GCF-002020875:gtdb_phylum=p__Proteobacteria:gtdb_species=s__GRL18 sp015488755:heptad=MCP-40H:species=d__Bacteria_p__Proteobacteria_c__Gammaproteobacteria_o__GCF-002020875_f__GRL18_g__GRL18_s__GRL18 sp015488755],GB_GCA_002299585.1_protein.faa_DBOE01000053.1_24@PF00015_full_PFAM.377.620:0.292883[&&NHX:Type=GTDB:gtdb_class=c__Gammaproteobacteria:gtdb_domain=d__Bacteria:gtdb_family=f__Thiomicrospiraceae:gtdb_genus=g__Hydrogenovibrio:gtdb_order=o__Thiomicrospirales:gtdb_phylum=p__Proteobacteria:gtdb_species=s__Hydrogenovibrio sp002299585:heptad=MCP-40H:species=d__Bacteria_p__Proteobacteria_c__Gammaproteobacteria_o__Thiomicrospirales_f__Thiomicrospiraceae_g__Hydrogenovibrio_s__Hydrogenovibrio sp002299585])0.678:0.0630542[&&NHX:Sample_counter=:Type_counter=GTDB--2:capture_class_counter=:capture_domain_counter=:capture_family_counter=:capture_genus_counter=:capture_order_counter=:capture_phylum_counter=:capture_species_counter=:evoltype=D:gtdb_class_counter=c__Gammaproteobacteria--2:gtdb_domain_counter=d__Bacteria--2:gtdb_family_counter=f__GRL18--1||f__Thiomicrospiraceae--1:gtdb_genus_counter=g__GRL18--1||g__Hydrogenovibrio--1:gtdb_order_counter=o__GCF-002020875--1||o__Thiomicrospirales--1:gtdb_phylum_counter=p__Proteobacteria--2:gtdb_species_counter=s__GRL18 sp015488755--1||s__Hydrogenovibrio sp002299585--1:heptad_counter=MCP-40H--2:lbd_counter=:lca=d__Bacteria:lca_tree=c__Gammaproteobacteria:name=N541404:ref_name_counter=])0.946:0.212101[&&NHX:Sample_counter=:Type_counter=GTDB--3:capture_class_counter=:capture_domain_counter=:capture_family_counter=:capture_genus_counter=:capture_order_counter=:capture_phylum_counter=:capture_species_counter=:evoltype=D:gtdb_class_counter=c__Gammaproteobacteria--3:gtdb_domain_counter=d__Bacteria--3:gtdb_family_counter=f__Cycloclasticaceae--1||f__GRL18--1||f__Thiomicrospiraceae--1:gtdb_genus_counter=g__Cycloclasticus--1||g__GRL18--1||g__Hydrogenovibrio--1:gtdb_order_counter=o__GCF-002020875--1||o__Methylococcales--1||o__Thiomicrospirales--1:gtdb_phylum_counter=p__Proteobacteria--3:gtdb_species_counter=s__Cycloclasticus sp016764415--1||s__GRL18 sp015488755--1||s__Hydrogenovibrio sp002299585--1:heptad_counter=MCP-40H--3:lbd_counter=:lca=d__Bacteria:lca_tree=c__Gammaproteobacteria:name=N541405:ref_name_counter=])0.122:0.128906[&&NHX:Sample_counter=:Type_counter=GTDB--7:capture_class_counter=:capture_domain_counter=:capture_family_counter=:capture_genus_counter=:capture_order_counter=:capture_phylum_counter=:capture_species_counter=:evoltype=D:gtdb_class_counter=c__Gammaproteobacteria--7:gtdb_domain_counter=d__Bacteria--7:gtdb_family_counter=f__Cycloclasticaceae--1||f__GRL18--5||f__Thiomicrospiraceae--1:gtdb_genus_counter=g__Cycloclasticus--1||g__GRL18--5||g__Hydrogenovibrio--1:gtdb_order_counter=o__GCF-002020875--5||o__Methylococcales--1||o__Thiomicrospirales--1:gtdb_phylum_counter=p__Proteobacteria--7:gtdb_species_counter=s__Cycloclasticus sp016764415--1||s__GRL18 sp013139395--1||s__GRL18 sp015488755--1||s__GRL18 sp016097415--1||s__GRL18 sp016744395--1||s__GRL18 sp016744995--1||s__Hydrogenovibrio sp002299585--1:heptad_counter=MCP-40H--7:lbd_counter=:lca=d__Bacteria:lca_tree=c__Gammaproteobacteria:name=N541406:ref_name_counter=])0.965:0.549282[&&NHX:Sample_counter=rhiztom1--1:Type_counter=GTDB--7||capture--1:capture_class_counter=c__Gammaproteobacteria--1:capture_domain_counter=d__Bacteria--1:capture_family_counter=f__Burkholderiaceae--1:capture_genus_counter=g__SCN-69-89--1:capture_order_counter=o__Burkholderiales--1:capture_phylum_counter=p__Proteobacteria--1:capture_species_counter=s__SCN-69-89 sp001724315--1:gtdb_class_counter=c__Gammaproteobacteria--7:gtdb_domain_counter=d__Bacteria--7:gtdb_family_counter=f__Cycloclasticaceae--1||f__GRL18--5||f__Thiomicrospiraceae--1:gtdb_genus_counter=g__Cycloclasticus--1||g__GRL18--5||g__Hydrogenovibrio--1:gtdb_order_counter=o__GCF-002020875--5||o__Methylococcales--1||o__Thiomicrospirales--1:gtdb_phylum_counter=p__Proteobacteria--7:gtdb_species_counter=s__Cycloclasticus sp016764415--1||s__GRL18 sp013139395--1||s__GRL18 sp015488755--1||s__GRL18 sp016097415--1||s__GRL18 sp016744395--1||s__GRL18 sp016744995--1||s__Hydrogenovibrio sp002299585--1:heptad_counter=MCP-40H--8:lbd_counter=:lca_tree=c__Gammaproteobacteria:name=N541407:ref_name_counter=],((GB_GCA_019090295.1_protein.faa_JAHRWG010000011.1_1@PF00015_full_PFAM.451.621:0.0984306[&&NHX:Type=GTDB:gtdb_class=c__Gammaproteobacteria:gtdb_domain=d__Bacteria:gtdb_family=f__Cycloclasticaceae:gtdb_genus=g__Cycloclasticus:gtdb_order=o__Methylococcales:gtdb_phylum=p__Proteobacteria:gtdb_species=s__Cycloclasticus sp019090295:heptad=MCP-40H:species=d__Bacteria_p__Proteobacteria_c__Gammaproteobacteria_o__Methylococcales_f__Cycloclasticaceae_g__Cycloclasticus_s__Cycloclasticus sp019090295],22407b33-66b4-492b-aa01-49f78cf4bfa9_3@MCPsignal.99.137:0.218366[&&NHX:Sample=rhiztom2:Type=capture:capture_class=c__Gammaproteobacteria:capture_domain=d__Bacteria:capture_family=f__Pseudomonadaceae:capture_genus=g__Pseudomonas_E:capture_order=o__Pseudomonadales:capture_phylum=p__Proteobacteria:capture_species=s__Pseudomonas_E laurentiana:heptad=MCP-40H])0.784:0.316142[&&NHX:Sample_counter=rhiztom2--1:Type_counter=GTDB--1||capture--1:capture_class_counter=c__Gammaproteobacteria--1:capture_domain_counter=d__Bacteria--1:capture_family_counter=f__Pseudomonadaceae--1:capture_genus_counter=g__Pseudomonas_E--1:capture_order_counter=o__Pseudomonadales--1:capture_phylum_counter=p__Proteobacteria--1:capture_species_counter=s__Pseudomonas_E laurentiana--1:gtdb_class_counter=c__Gammaproteobacteria--1:gtdb_domain_counter=d__Bacteria--1:gtdb_family_counter=f__Cycloclasticaceae--1:gtdb_genus_counter=g__Cycloclasticus--1:gtdb_order_counter=o__Methylococcales--1:gtdb_phylum_counter=p__Proteobacteria--1:gtdb_species_counter=s__Cycloclasticus sp019090295--1:heptad_counter=MCP-40H--2:lbd_counter=:lca_tree=s__Cycloclasticus sp019090295:name=N541410:ref_name_counter=],61bbb707-930d-4c16-884f-843a870e196c_3@MCPsignal.102.139:0.123415[&&NHX:Sample=rhiztom1:Type=capture:capture_class=c__Alphaproteobacteria:capture_domain=d__Bacteria:capture_family=f__Azospirillaceae:capture_genus=g__BOG-933:capture_order=o__Azospirillales:capture_phylum=p__Proteobacteria:capture_species=s__BOG-933 sp003165295:heptad=MCP-40H])0.564:0.232127[&&NHX:Sample_counter=rhiztom1--1||rhiztom2--1:Type_counter=GTDB--1||capture--2:capture_class_counter=c__Alphaproteobacteria--1||c__Gammaproteobacteria--1:capture_domain_counter=d__Bacteria--2:capture_family_counter=f__Azospirillaceae--1||f__Pseudomonadaceae--1:capture_genus_counter=g__BOG-933--1||g__Pseudomonas_E--1:capture_order_counter=o__Azospirillales--1||o__Pseudomonadales--1:capture_phylum_counter=p__Proteobacteria--2:capture_species_counter=s__BOG-933 sp003165295--1||s__Pseudomonas_E laurentiana--1:gtdb_class_counter=c__Gammaproteobacteria--1:gtdb_domain_counter=d__Bacteria--1:gtdb_family_counter=f__Cycloclasticaceae--1:gtdb_genus_counter=g__Cycloclasticus--1:gtdb_order_counter=o__Methylococcales--1:gtdb_phylum_counter=p__Proteobacteria--1:gtdb_species_counter=s__Cycloclasticus sp019090295--1:heptad_counter=MCP-40H--3:lbd_counter=:lca_tree=s__Cycloclasticus sp019090295:name=N541412:ref_name_counter=])0.649:0.0616438[&&NHX:Sample_counter=rhiztom1--2||rhiztom2--1:Type_counter=GTDB--8||capture--3:capture_class_counter=c__Alphaproteobacteria--1||c__Gammaproteobacteria--2:capture_domain_counter=d__Bacteria--3:capture_family_counter=f__Azospirillaceae--1||f__Burkholderiaceae--1||f__Pseudomonadaceae--1:capture_genus_counter=g__BOG-933--1||g__Pseudomonas_E--1||g__SCN-69-89--1:capture_order_counter=o__Azospirillales--1||o__Burkholderiales--1||o__Pseudomonadales--1:capture_phylum_counter=p__Proteobacteria--3:capture_species_counter=s__BOG-933 sp003165295--1||s__Pseudomonas_E laurentiana--1||s__SCN-69-89 sp001724315--1:gtdb_class_counter=c__Gammaproteobacteria--8:gtdb_domain_counter=d__Bacteria--8:gtdb_family_counter=f__Cycloclasticaceae--2||f__GRL18--5||f__Thiomicrospiraceae--1:gtdb_genus_counter=g__Cycloclasticus--2||g__GRL18--5||g__Hydrogenovibrio--1:gtdb_order_counter=o__GCF-002020875--5||o__Methylococcales--2||o__Thiomicrospirales--1:gtdb_phylum_counter=p__Proteobacteria--8:gtdb_species_counter=s__Cycloclasticus sp016764415--1||s__Cycloclasticus sp019090295--1||s__GRL18 sp013139395--1||s__GRL18 sp015488755--1||s__GRL18 sp016097415--1||s__GRL18 sp016744395--1||s__GRL18 sp016744995--1||s__Hydrogenovibrio sp002299585--1:heptad_counter=MCP-40H--11:lbd_counter=:lca_tree=c__Gammaproteobacteria:name=N541413:ref_name_counter=],(1ed925c9-8225-5e9d-a5ec-0d74e35189e0_4@MCPsignal.363.388:5e-09[&&NHX:Sample=rhiztom2:Type=capture:capture_class=c__Verrucomicrobiae:capture_domain=d__Bacteria:capture_family=f__Verruco-01:capture_genus=g__WOUP01:capture_order=o__Opitutales:capture_phylum=p__Verrucomicrobiota:capture_species=s__WOUP01 sp009772895:heptad=MCP-40H],((GB_GCA_015490675.1_protein.faa_WFXI01000088.1_9@PF00015_full_PFAM.377.647:0.0519507[&&NHX:Type=GTDB:gtdb_class=c__Aquificae:gtdb_domain=d__Bacteria:gtdb_family=f__Hydrogenothermaceae:gtdb_genus=g__Hydrogenothermus:gtdb_order=o__Hydrogenothermales:gtdb_phylum=p__Aquificota:gtdb_species=s__Hydrogenothermus sp015490675:heptad=MCP-40H:species=d__Bacteria_p__Aquificota_c__Aquificae_o__Hydrogenothermales_f__Hydrogenothermaceae_g__Hydrogenothermus_s__Hydrogenothermus sp015490675],(GB_GCA_012961365.1_protein.faa_DTZN01000304.1_2@PF00015_full_PFAM.367.640:0.0107004[&&NHX:Type=GTDB:gtdb_class=c__Aquificae:gtdb_domain=d__Bacteria:gtdb_family=f__Hydrogenothermaceae:gtdb_genus=g__Hydrogenothermus:gtdb_order=o__Hydrogenothermales:gtdb_phylum=p__Aquificota:gtdb_species=s__Hydrogenothermus sp012961365:heptad=MCP-40H:species=d__Bacteria_p__Aquificota_c__Aquificae_o__Hydrogenothermales_f__Hydrogenothermaceae_g__Hydrogenothermus_s__Hydrogenothermus sp012961365],GB_GCA_003978675.1_protein.faa_QNYP01000162.1_1@PF00015_full_PFAM.394.665:0.0097789[&&NHX:Type=GTDB:gtdb_class=c__Aquificae:gtdb_domain=d__Bacteria:gtdb_family=f__Hydrogenothermaceae:gtdb_genus=g__Hydrogenothermus:gtdb_order=o__Hydrogenothermales:gtdb_phylum=p__Aquificota:gtdb_species=s__Hydrogenothermus sp003978675:heptad=MCP-40H:species=d__Bacteria_p__Aquificota_c__Aquificae_o__Hydrogenothermales_f__Hydrogenothermaceae_g__Hydrogenothermus_s__Hydrogenothermus sp003978675])0.888:0.0407305[&&NHX:Sample_counter=:Type_counter=GTDB--2:capture_class_counter=:capture_domain_counter=:capture_family_counter=:capture_genus_counter=:capture_order_counter=:capture_phylum_counter=:capture_species_counter=:evoltype=D:gtdb_class_counter=c__Aquificae--2:gtdb_domain_counter=d__Bacteria--2:gtdb_family_counter=f__Hydrogenothermaceae--2:gtdb_genus_counter=g__Hydrogenothermus--2:gtdb_order_counter=o__Hydrogenothermales--2:gtdb_phylum_counter=p__Aquificota--2:gtdb_species_counter=s__Hydrogenothermus sp003978675--1||s__Hydrogenothermus sp012961365--1:heptad_counter=MCP-40H--2:lbd_counter=:lca=d__Bacteria:lca_tree=g__Hydrogenothermus:name=N541418:ref_name_counter=])0.99:0.193276[&&NHX:Sample_counter=:Type_counter=GTDB--3:capture_class_counter=:capture_domain_counter=:capture_family_counter=:capture_genus_counter=:capture_order_counter=:capture_phylum_counter=:capture_species_counter=:evoltype=D:gtdb_class_counter=c__Aquificae--3:gtdb_domain_counter=d__Bacteria--3:gtdb_family_counter=f__Hydrogenothermaceae--3:gtdb_genus_counter=g__Hydrogenothermus--3:gtdb_order_counter=o__Hydrogenothermales--3:gtdb_phylum_counter=p__Aquificota--3:gtdb_species_counter=s__Hydrogenothermus sp003978675--1||s__Hydrogenothermus sp012961365--1||s__Hydrogenothermus sp015490675--1:heptad_counter=MCP-40H--3:lbd_counter=:lca=d__Bacteria:lca_tree=g__Hydrogenothermus:name=N541419:ref_name_counter=],GB_GCA_015490675.1_protein.faa_WFXI01000033.1_7@PF00015_full_PFAM.418.647:0.397555[&&NHX:Type=GTDB:gtdb_class=c__Aquificae:gtdb_domain=d__Bacteria:gtdb_family=f__Hydrogenothermaceae:gtdb_genus=g__Hydrogenothermus:gtdb_order=o__Hydrogenothermales:gtdb_phylum=p__Aquificota:gtdb_species=s__Hydrogenothermus sp015490675:heptad=MCP-40H:species=d__Bacteria_p__Aquificota_c__Aquificae_o__Hydrogenothermales_f__Hydrogenothermaceae_g__Hydrogenothermus_s__Hydrogenothermus sp015490675])0:1.3e-08[&&NHX:Sample_counter=:Type_counter=GTDB--4:capture_class_counter=:capture_domain_counter=:capture_family_counter=:capture_genus_counter=:capture_order_counter=:capture_phylum_counter=:capture_species_counter=:evoltype=D:gtdb_class_counter=c__Aquificae--4:gtdb_domain_counter=d__Bacteria--4:gtdb_family_counter=f__Hydrogenothermaceae--4:gtdb_genus_counter=g__Hydrogenothermus--4:gtdb_order_counter=o__Hydrogenothermales--4:gtdb_phylum_counter=p__Aquificota--4:gtdb_species_counter=s__Hydrogenothermus sp003978675--1||s__Hydrogenothermus sp012961365--1||s__Hydrogenothermus sp015490675--2:heptad_counter=MCP-40H--4:lbd_counter=:lca=d__Bacteria:lca_tree=g__Hydrogenothermus:name=N541421:ref_name_counter=])0.914:0.326429[&&NHX:Sample_counter=rhiztom2--1:Type_counter=GTDB--4||capture--1:capture_class_counter=c__Verrucomicrobiae--1:capture_domain_counter=d__Bacteria--1:capture_family_counter=f__Verruco-01--1:capture_genus_counter=g__WOUP01--1:capture_order_counter=o__Opitutales--1:capture_phylum_counter=p__Verrucomicrobiota--1:capture_species_counter=s__WOUP01 sp009772895--1:gtdb_class_counter=c__Aquificae--4:gtdb_domain_counter=d__Bacteria--4:gtdb_family_counter=f__Hydrogenothermaceae--4:gtdb_genus_counter=g__Hydrogenothermus--4:gtdb_order_counter=o__Hydrogenothermales--4:gtdb_phylum_counter=p__Aquificota--4:gtdb_species_counter=s__Hydrogenothermus sp003978675--1||s__Hydrogenothermus sp012961365--1||s__Hydrogenothermus sp015490675--2:heptad_counter=MCP-40H--5:lbd_counter=:lca_tree=g__Hydrogenothermus:name=N541422:ref_name_counter=])0.453:0.0426214[&&NHX:Sample_counter=rhiztom1--2||rhiztom2--2:Type_counter=GTDB--12||capture--4:capture_class_counter=c__Alphaproteobacteria--1||c__Gammaproteobacteria--2||c__Verrucomicrobiae--1:capture_domain_counter=d__Bacteria--4:capture_family_counter=f__Azospirillaceae--1||f__Burkholderiaceae--1||f__Pseudomonadaceae--1||f__Verruco-01--1:capture_genus_counter=g__BOG-933--1||g__Pseudomonas_E--1||g__SCN-69-89--1||g__WOUP01--1:capture_order_counter=o__Azospirillales--1||o__Burkholderiales--1||o__Opitutales--1||o__Pseudomonadales--1:capture_phylum_counter=p__Proteobacteria--3||p__Verrucomicrobiota--1:capture_species_counter=s__BOG-933 sp003165295--1||s__Pseudomonas_E laurentiana--1||s__SCN-69-89 sp001724315--1||s__WOUP01 sp009772895--1:gtdb_class_counter=c__Aquificae--4||c__Gammaproteobacteria--8:gtdb_domain_counter=d__Bacteria--12:gtdb_family_counter=f__Cycloclasticaceae--2||f__GRL18--5||f__Hydrogenothermaceae--4||f__Thiomicrospiraceae--1:gtdb_genus_counter=g__Cycloclasticus--2||g__GRL18--5||g__Hydrogenothermus--4||g__Hydrogenovibrio--1:gtdb_order_counter=o__GCF-002020875--5||o__Hydrogenothermales--4||o__Methylococcales--2||o__Thiomicrospirales--1:gtdb_phylum_counter=p__Aquificota--4||p__Proteobacteria--8:gtdb_species_counter=s__Cycloclasticus sp016764415--1||s__Cycloclasticus sp019090295--1||s__GRL18 sp013139395--1||s__GRL18 sp015488755--1||s__GRL18 sp016097415--1||s__GRL18 sp016744395--1||s__GRL18 sp016744995--1||s__Hydrogenothermus sp003978675--1||s__Hydrogenothermus sp012961365--1||s__Hydrogenothermus sp015490675--2||s__Hydrogenovibrio sp002299585--1:heptad_counter=MCP-40H--16:lbd_counter=:lca_tree=d__Bacteria:name=N541423:ref_name_counter=])0.28:0.0775165[&&NHX:Sample_counter=rhizpot3--1||rhiztom1--2||rhiztom2--3:Type_counter=GTDB--14||capture--6:capture_class_counter=c__Alphaproteobacteria--1||c__Gammaproteobacteria--3||c__UBA4802--1||c__Verrucomicrobiae--1:capture_domain_counter=d__Bacteria--6:capture_family_counter=f__Azospirillaceae--1||f__Burkholderiaceae--1||f__Chromobacteriaceae--1||f__Pseudomonadaceae--1||f__UBA5550--1||f__Verruco-01--1:capture_genus_counter=g__BOG-933--1||g__Paludibacterium--1||g__Pseudomonas_E--1||g__RBG-16-49-21--1||g__SCN-69-89--1||g__WOUP01--1:capture_order_counter=o__Azospirillales--1||o__Burkholderiales--2||o__Opitutales--1||o__Pseudomonadales--1||o__UBA4802--1:capture_phylum_counter=p__Proteobacteria--4||p__Spirochaetota--1||p__Verrucomicrobiota--1:capture_species_counter=s__BOG-933 sp003165295--1||s__Paludibacterium sp019232825--1||s__Pseudomonas_E laurentiana--1||s__RBG-16-49-21 sp016933025--1||s__SCN-69-89 sp001724315--1||s__WOUP01 sp009772895--1:gtdb_class_counter=c__Aquificae--4||c__Campylobacteria--2||c__Gammaproteobacteria--8:gtdb_domain_counter=d__Bacteria--14:gtdb_family_counter=f__Cycloclasticaceae--2||f__GRL18--5||f__Hydrogenothermaceae--4||f__Thiomicrospiraceae--1||f__Thiovulaceae--2:gtdb_genus_counter=g__Cycloclasticus--2||g__GRL18--5||g__Hydrogenothermus--4||g__Hydrogenovibrio--1||g__Thiovulum--1||g__UWMA-0117--1:gtdb_order_counter=o__Campylobacterales--2||o__GCF-002020875--5||o__Hydrogenothermales--4||o__Methylococcales--2||o__Thiomicrospirales--1:gtdb_phylum_counter=p__Aquificota--4||p__Campylobacterota--2||p__Proteobacteria--8:gtdb_species_counter=s__Cycloclasticus sp016764415--1||s__Cycloclasticus sp019090295--1||s__GRL18 sp013139395--1||s__GRL18 sp015488755--1||s__GRL18 sp016097415--1||s__GRL18 sp016744395--1||s__GRL18 sp016744995--1||s__Hydrogenothermus sp003978675--1||s__Hydrogenothermus sp012961365--1||s__Hydrogenothermus sp015490675--2||s__Hydrogenovibrio sp002299585--1||s__Thiovulum sp000276965--1||s__UWMA-0117 sp012963895--1:heptad_counter=MCP-24H--1||MCP-40H--19:lbd_counter=:lca_tree=d__Bacteria:name=N541424:ref_name_counter=],((RS_GCF_003752135.1_protein.faa_NZ_RJVK01000002.1_6@PF00015_full_PFAM.310.521:0.0669401[&&NHX:Type=GTDB:gtdb_class=c__Campylobacteria:gtdb_domain=d__Bacteria:gtdb_family=f__Nautiliaceae:gtdb_genus=g__Cetia:gtdb_order=o__Nautiliales:gtdb_phylum=p__Campylobacterota:gtdb_species=s__Cetia pacifica:heptad=MCP-40H:species=d__Bacteria_p__Campylobacterota_c__Campylobacteria_o__Nautiliales_f__Nautiliaceae_g__Cetia_s__Cetia pacifica],RS_GCF_000021725.1_protein.faa_NC_012115.1_652@PF00015_full_PFAM.300.518:0.120166[&&NHX:Type=GTDB:gtdb_class=c__Campylobacteria:gtdb_domain=d__Bacteria:gtdb_family=f__Nautiliaceae:gtdb_genus=g__Nautilia:gtdb_order=o__Nautiliales:gtdb_phylum=p__Campylobacterota:gtdb_species=s__Nautilia profundicola:heptad=MCP-40H:species=d__Bacteria_p__Campylobacterota_c__Campylobacteria_o__Nautiliales_f__Nautiliaceae_g__Nautilia_s__Nautilia profundicola])1:0.269904[&&NHX:Sample_counter=:Type_counter=GTDB--2:capture_class_counter=:capture_domain_counter=:capture_family_counter=:capture_genus_counter=:capture_order_counter=:capture_phylum_counter=:capture_species_counter=:evoltype=D:gtdb_class_counter=c__Campylobacteria--2:gtdb_domain_counter=d__Bacteria--2:gtdb_family_counter=f__Nautiliaceae--2:gtdb_genus_counter=g__Cetia--1||g__Nautilia--1:gtdb_order_counter=o__Nautiliales--2:gtdb_phylum_counter=p__Campylobacterota--2:gtdb_species_counter=s__Cetia pacifica--1||s__Nautilia profundicola--1:heptad_counter=MCP-40H--2:lbd_counter=:lca=d__Bacteria:lca_tree=f__Nautiliaceae:name=N541427:ref_name_counter=],(RS_GCF_000021725.1_protein.faa_NC_012115.1_338@PF00015_full_PFAM.434.638:0.194315[&&NHX:Type=GTDB:gtdb_class=c__Campylobacteria:gtdb_domain=d__Bacteria:gtdb_family=f__Nautiliaceae:gtdb_genus=g__Nautilia:gtdb_order=o__Nautiliales:gtdb_phylum=p__Campylobacterota:gtdb_species=s__Nautilia profundicola:heptad=MCP-40H:species=d__Bacteria_p__Campylobacterota_c__Campylobacteria_o__Nautiliales_f__Nautiliaceae_g__Nautilia_s__Nautilia profundicola],(GB_GCA_013153685.1_protein.faa_JAADDX010000063.1_15@PF00015_full_PFAM.416.636:0.168457[&&NHX:Type=GTDB:gtdb_class=c__Campylobacteria:gtdb_domain=d__Bacteria:gtdb_family=f__JAADDX01:gtdb_genus=g__JAADDX01:gtdb_order=o__Nautiliales:gtdb_phylum=p__Campylobacterota:gtdb_species=s__JAADDX01 sp013153685:heptad=MCP-40H:species=d__Bacteria_p__Campylobacterota_c__Campylobacteria_o__Nautiliales_f__JAADDX01_g__JAADDX01_s__JAADDX01 sp013153685],GB_GCA_013153685.1_protein.faa_JAADDX010000034.1_1@PF00015_full_PFAM.201.436:0.143507[&&NHX:Type=GTDB:gtdb_class=c__Campylobacteria:gtdb_domain=d__Bacteria:gtdb_family=f__JAADDX01:gtdb_genus=g__JAADDX01:gtdb_order=o__Nautiliales:gtdb_phylum=p__Campylobacterota:gtdb_species=s__JAADDX01 sp013153685:heptad=MCP-40H:species=d__Bacteria_p__Campylobacterota_c__Campylobacteria_o__Nautiliales_f__JAADDX01_g__JAADDX01_s__JAADDX01 sp013153685])0.993:0.176004[&&NHX:Sample_counter=:Type_counter=GTDB--2:capture_class_counter=:capture_domain_counter=:capture_family_counter=:capture_genus_counter=:capture_order_counter=:capture_phylum_counter=:capture_species_counter=:evoltype=D:gtdb_class_counter=c__Campylobacteria--2:gtdb_domain_counter=d__Bacteria--2:gtdb_family_counter=f__JAADDX01--2:gtdb_genus_counter=g__JAADDX01--2:gtdb_order_counter=o__Nautiliales--2:gtdb_phylum_counter=p__Campylobacterota--2:gtdb_species_counter=s__JAADDX01 sp013153685--2:heptad_counter=MCP-40H--2:lbd_counter=:lca=d__Bacteria:lca_tree=s__JAADDX01 sp013153685:name=N541431:ref_name_counter=])0.778:0.0629321[&&NHX:Sample_counter=:Type_counter=GTDB--3:capture_class_counter=:capture_domain_counter=:capture_family_counter=:capture_genus_counter=:capture_order_counter=:capture_phylum_counter=:capture_species_counter=:evoltype=D:gtdb_class_counter=c__Campylobacteria--3:gtdb_domain_counter=d__Bacteria--3:gtdb_family_counter=f__JAADDX01--2||f__Nautiliaceae--1:gtdb_genus_counter=g__JAADDX01--2||g__Nautilia--1:gtdb_order_counter=o__Nautiliales--3:gtdb_phylum_counter=p__Campylobacterota--3:gtdb_species_counter=s__JAADDX01 sp013153685--2||s__Nautilia profundicola--1:heptad_counter=MCP-40H--3:lbd_counter=:lca=d__Bacteria:lca_tree=o__Nautiliales:name=N541432:ref_name_counter=])1:0.283828[&&NHX:Sample_counter=:Type_counter=GTDB--5:capture_class_counter=:capture_domain_counter=:capture_family_counter=:capture_genus_counter=:capture_order_counter=:capture_phylum_counter=:capture_species_counter=:evoltype=D:gtdb_class_counter=c__Campylobacteria--5:gtdb_domain_counter=d__Bacteria--5:gtdb_family_counter=f__JAADDX01--2||f__Nautiliaceae--3:gtdb_genus_counter=g__Cetia--1||g__JAADDX01--2||g__Nautilia--2:gtdb_order_counter=o__Nautiliales--5:gtdb_phylum_counter=p__Campylobacterota--5:gtdb_species_counter=s__Cetia pacifica--1||s__JAADDX01 sp013153685--2||s__Nautilia profundicola--2:heptad_counter=MCP-40H--5:lbd_counter=:lca=d__Bacteria:lca_tree=o__Nautiliales:name=N541433:ref_name_counter=])0.201:0.0272759[&&NHX:Sample_counter=rhizpot3--1||rhiztom1--2||rhiztom2--3:Type_counter=GTDB--19||capture--6:capture_class_counter=c__Alphaproteobacteria--1||c__Gammaproteobacteria--3||c__UBA4802--1||c__Verrucomicrobiae--1:capture_domain_counter=d__Bacteria--6:capture_family_counter=f__Azospirillaceae--1||f__Burkholderiaceae--1||f__Chromobacteriaceae--1||f__Pseudomonadaceae--1||f__UBA5550--1||f__Verruco-01--1:capture_genus_counter=g__BOG-933--1||g__Paludibacterium--1||g__Pseudomonas_E--1||g__RBG-16-49-21--1||g__SCN-69-89--1||g__WOUP01--1:capture_order_counter=o__Azospirillales--1||o__Burkholderiales--2||o__Opitutales--1||o__Pseudomonadales--1||o__UBA4802--1:capture_phylum_counter=p__Proteobacteria--4||p__Spirochaetota--1||p__Verrucomicrobiota--1:capture_species_counter=s__BOG-933 sp003165295--1||s__Paludibacterium sp019232825--1||s__Pseudomonas_E laurentiana--1||s__RBG-16-49-21 sp016933025--1||s__SCN-69-89 sp001724315--1||s__WOUP01 sp009772895--1:gtdb_class_counter=c__Aquificae--4||c__Campylobacteria--7||c__Gammaproteobacteria--8:gtdb_domain_counter=d__Bacteria--19:gtdb_family_counter=f__Cycloclasticaceae--2||f__GRL18--5||f__Hydrogenothermaceae--4||f__JAADDX01--2||f__Nautiliaceae--3||f__Thiomicrospiraceae--1||f__Thiovulaceae--2:gtdb_genus_counter=g__Cetia--1||g__Cycloclasticus--2||g__GRL18--5||g__Hydrogenothermus--4||g__Hydrogenovibrio--1||g__JAADDX01--2||g__Nautilia--2||g__Thiovulum--1||g__UWMA-0117--1:gtdb_order_counter=o__Campylobacterales--2||o__GCF-002020875--5||o__Hydrogenothermales--4||o__Methylococcales--2||o__Nautiliales--5||o__Thiomicrospirales--1:gtdb_phylum_counter=p__Aquificota--4||p__Campylobacterota--7||p__Proteobacteria--8:gtdb_species_counter=s__Cetia pacifica--1||s__Cycloclasticus sp016764415--1||s__Cycloclasticus sp019090295--1||s__GRL18 sp013139395--1||s__GRL18 sp015488755--1||s__GRL18 sp016097415--1||s__GRL18 sp016744395--1||s__GRL18 sp016744995--1||s__Hydrogenothermus sp003978675--1||s__Hydrogenothermus sp012961365--1||s__Hydrogenothermus sp015490675--2||s__Hydrogenovibrio sp002299585--1||s__JAADDX01 sp013153685--2||s__Nautilia profundicola--2||s__Thiovulum sp000276965--1||s__UWMA-0117 sp012963895--1:heptad_counter=MCP-24H--1||MCP-40H--24:lbd_counter=:lca_tree=d__Bacteria:name=N541434:ref_name_counter=])0.742:0.0293165[&&NHX:Sample_counter=rhizpot3--1||rhiztom1--2||rhiztom2--3||rhiztom3--2:Type_counter=GTDB--103||capture--8:capture_class_counter=c__Alphaproteobacteria--1||c__Gammaproteobacteria--4||c__Myxococcia--1||c__UBA4802--1||c__Verrucomicrobiae--1:capture_domain_counter=d__Bacteria--8:capture_family_counter=f__40CM-4-68-19--1||f__Azospirillaceae--1||f__Burkholderiaceae--1||f__Chromobacteriaceae--1||f__Oleiphilaceae--1||f__Pseudomonadaceae--1||f__UBA5550--1||f__Verruco-01--1:capture_genus_counter=g__40CM-4-68-19--1||g__BOG-933--1||g__Marinobacter--1||g__Paludibacterium--1||g__Pseudomonas_E--1||g__RBG-16-49-21--1||g__SCN-69-89--1||g__WOUP01--1:capture_order_counter=o__Azospirillales--1||o__Burkholderiales--2||o__Myxococcales--1||o__Opitutales--1||o__Pseudomonadales--2||o__UBA4802--1:capture_phylum_counter=p__Myxococcota--1||p__Proteobacteria--5||p__Spirochaetota--1||p__Verrucomicrobiota--1:capture_species_counter=s__40CM-4-68-19 sp005879805--1||s__BOG-933 sp003165295--1||s__Marinobacter fuscus--1||s__Paludibacterium sp019232825--1||s__Pseudomonas_E laurentiana--1||s__RBG-16-49-21 sp016933025--1||s__SCN-69-89 sp001724315--1||s__WOUP01 sp009772895--1:evoltype=D:gtdb_class_counter=c__Aquificae--4||c__Campylobacteria--91||c__Gammaproteobacteria--8:gtdb_domain_counter=d__Bacteria--103:gtdb_family_counter=f__Campylobacteraceae--5||f__Cycloclasticaceae--2||f__GRL18--5||f__Hydrogenothermaceae--4||f__JAADDX01--2||f__Nautiliaceae--3||f__Sulfurimonadaceae--1||f__Sulfurospirillaceae--65||f__Thiomicrospiraceae--1||f__Thiovulaceae--2||f__UBA1877--13:gtdb_genus_counter=g__Campylobacter_A--1||g__Campylobacter_B--3||g__Campylobacter_E--1||g__Cetia--1||g__Cycloclasticus--2||g__GLR69--1||g__GRL18--5||g__Hydrogenothermus--4||g__Hydrogenovibrio--1||g__JAADDX01--2||g__JAADIZ01--1||g__Kmv14--13||g__Nautilia--2||g__Sulfurospirillum--52||g__Sulfurospirillum_A--12||g__Thiovulum--1||g__UWMA-0117--1:gtdb_order_counter=o__Campylobacterales--86||o__GCF-002020875--5||o__Hydrogenothermales--4||o__Methylococcales--2||o__Nautiliales--5||o__Thiomicrospirales--1:gtdb_phylum_counter=p__Aquificota--4||p__Campylobacterota--91||p__Proteobacteria--8:gtdb_species_counter=s__Campylobacter_A pinnipediorum--1||s__Campylobacter_B sputorum--1||s__Campylobacter_B sputorum_B--2||s__Campylobacter_E sp018501205--1||s__Cetia pacifica--1||s__Cycloclasticus sp016764415--1||s__Cycloclasticus sp019090295--1||s__GLR69 sp013138865--1||s__GRL18 sp013139395--1||s__GRL18 sp015488755--1||s__GRL18 sp016097415--1||s__GRL18 sp016744395--1||s__GRL18 sp016744995--1||s__Hydrogenothermus sp003978675--1||s__Hydrogenothermus sp012961365--1||s__Hydrogenothermus sp015490675--2||s__Hydrogenovibrio sp002299585--1||s__JAADDX01 sp013153685--2||s__JAADIZ01 sp013151055--1||s__Kmv14 sp014859645--8||s__Kmv14 sp016937535--5||s__Nautilia profundicola--2||s__Sulfurospirillum arsenophilum--4||s__Sulfurospirillum barnesii--4||s__Sulfurospirillum cavolei--3||s__Sulfurospirillum deleyianum--3||s__Sulfurospirillum halorespirans--4||s__Sulfurospirillum multivorans--3||s__Sulfurospirillum sp000743525--4||s__Sulfurospirillum sp001548035--3||s__Sulfurospirillum sp002162315--4||s__Sulfurospirillum sp002307095--2||s__Sulfurospirillum sp002309535--5||s__Sulfurospirillum sp002328495--1||s__Sulfurospirillum sp002382085--2||s__Sulfurospirillum sp002452855--2||s__Sulfurospirillum sp009930355--2||s__Sulfurospirillum sp016930915--1||s__Sulfurospirillum sp017860615--3||s__Sulfurospirillum sp018058685--2||s__Sulfurospirillum_A arcachonense--5||s__Sulfurospirillum_A sp002469305--3||s__Sulfurospirillum_A sp002742765--1||s__Sulfurospirillum_A sp016744795--3||s__Thiovulum sp000276965--1||s__UWMA-0117 sp012963895--1:heptad_counter=MCP-24H--1||MCP-28H--3||MCP-40H--105||MCP-44H--1||MCP-52H--1:lbd_counter=:lca=d__Bacteria:lca_tree=d__Bacteria:name=N541435:ref_name_counter=])0.904:0.0305306[&&NHX:Sample_counter=rhizpot1--3||rhizpot2--1||rhizpot3--5||rhiztom1--5||rhiztom2--6||rhiztom3--3:Type_counter=GTDB--578||capture--23:capture_class_counter=c__Alphaproteobacteria--3||c__Clostridia--2||c__Desulfovibrionia--2||c__Gammaproteobacteria--12||c__Myxococcia--2||c__UBA4802--1||c__Verrucomicrobiae--1:capture_domain_counter=d__Bacteria--23:capture_family_counter=f__40CM-4-68-19--1||f__Azospirillaceae--1||f__Burkholderiaceae--2||f__Chitinibacteraceae--1||f__Chromobacteriaceae--1||f__Desulfovibrionaceae--2||f__Eubacteriaceae--1||f__Halothiobacillaceae--1||f__Magnetospirillaceae--1||f__Myxococcaceae--1||f__Oleiphilaceae--1||f__Pseudomonadaceae--3||f__S144-34--1||f__Salinisphaeraceae--1||f__Sedimentibacteraceae--1||f__Stappiaceae--1||f__Steroidobacteraceae--1||f__UBA5550--1||f__Verruco-01--1:capture_genus_counter=g__40CM-4-68-19--1||g__Acetobacterium--1||g__BOG-933--1||g__Chitiniphilus--1||g__Guyparkeria--1||g__Hyalangium--1||g__Marinobacter--1||g__Paludibacterium--1||g__Pseudodesulfovibrio--1||g__Pseudomonas_E--2||g__Pseudomonas_M--1||g__RBG-16-49-21--1||g__Rhodoferax--1||g__Roseibium--1||g__S144-34--1||g__SCN-69-89--1||g__Salinisphaera--1||g__Sedimentibacter--1||g__Solidesulfovibrio--1||g__Steroidobacter_A--1||g__Telmatospirillum--1||g__WOUP01--1:capture_order_counter=o__Azospirillales--1||o__Burkholderiales--4||o__Desulfovibrionales--2||o__Eubacteriales--1||o__Halothiobacillales--1||o__Myxococcales--2||o__Nevskiales--1||o__Opitutales--1||o__Pseudomonadales--4||o__Rhizobiales--1||o__Rhodospirillales--1||o__S144-34--1||o__Steroidobacterales--1||o__Tissierellales--1||o__UBA4802--1:capture_phylum_counter=p__Desulfobacterota_I--2||p__Firmicutes_A--2||p__Myxococcota--2||p__Proteobacteria--15||p__Spirochaetota--1||p__Verrucomicrobiota--1:capture_species_counter=s__40CM-4-68-19 sp005879805--1||s__Acetobacterium woodii_A--1||s__BOG-933 sp003165295--1||s__Chitiniphilus shinanonensis--1||s__Guyparkeria sp001641825--1||s__Hyalangium minutum--1||s__Marinobacter fuscus--1||s__Paludibacterium sp019232825--1||s__Pseudodesulfovibrio cashew--1||s__Pseudomonas_E laurentiana--1||s__Pseudomonas_E sp002483005--1||s__Pseudomonas_M sp002286785--1||s__RBG-16-49-21 sp016933025--1||s__Rhodoferax sp903839085--1||s__Roseibium polysiphoniae--1||s__S144-34 sp015494165--1||s__SCN-69-89 sp001724315--1||s__Salinisphaera sp003177035--1||s__Sedimentibacter sp002331025--1||s__Solidesulfovibrio sp003525525--1||s__Steroidobacter_A soli--1||s__Telmatospirillum sp013349665--1||s__WOUP01 sp009772895--1:evoltype=D:gtdb_class_counter=c__Aquificae--4||c__Bacteroidia--1||c__Campylobacteria--560||c__Gammaproteobacteria--13:gtdb_domain_counter=d__Bacteria--578:gtdb_family_counter=f__Arcobacteraceae--16||f__Campylobacteraceae--78||f__Cycloclasticaceae--2||f__Flavobacteriaceae--1||f__GCA-001735895--1||f__GRL18--9||f__Helicobacteraceae--6||f__Hydrogenimonadaceae--9||f__Hydrogenothermaceae--4||f__JAADDX01--3||f__Nautiliaceae--3||f__QNZT01--1||f__SZUA-545--2||f__Sulfurimonadaceae--148||f__Sulfurospirillaceae--257||f__Sulfurovaceae--3||f__Thiomicrospiraceae--1||f__Thiovulaceae--2||f__UBA1877--29||f__UBA6016--3:gtdb_genus_counter=g__Aliarcobacter--5||g__Arcobacter--1||g__BB10--1||g__BB26--5||g__CAITKP01--6||g__Campylobacter--1||g__Campylobacter_A--60||g__Campylobacter_B--7||g__Campylobacter_E--10||g__Cetia--1||g__Cycloclasticus--2||g__DTHL01--1||g__GCA-2733885--6||g__GLR69--2||g__GRL18--9||g__Halarcobacter--5||g__Helicobacter_H--1||g__Helicobacter_J--4||g__Hydrogenimonas--9||g__Hydrogenothermus--4||g__Hydrogenovibrio--1||g__JAABTA01--1||g__JAADDX01--3||g__JAADIZ01--2||g__JAAYLJ01--4||g__JACNJF01--1||g__JACXUD01--1||g__Kmv14--23||g__Malaciobacter--4||g__Nautilia--2||g__PC08-66--1||g__Poseidonibacter--1||g__QNZR01--1||g__S010-53--1||g__S012-15--1||g__SZUA-1433--1||g__SZUA-415--2||g__SZUA-545--1||g__Sulfuricurvum--13||g__Sulfurimonas--104||g__Sulfurospirillum--211||g__Sulfurospirillum_A--44||g__TCS-49--3||g__Thiovulum--1||g__UBA1877--2||g__UBA6016--2||g__UWMA-0117--1||g__WFNF01--4||g__Wolinella--1||g__Yeosuana--1:gtdb_order_counter=o__Campylobacterales--554||o__Flavobacteriales--1||o__GCA-001735895--1||o__GCF-002020875--9||o__Hydrogenothermales--4||o__Methylococcales--2||o__Nautiliales--6||o__Thiomicrospirales--1:gtdb_phylum_counter=p__Aquificota--4||p__Bacteroidota--1||p__Campylobacterota--560||p__Proteobacteria--13:gtdb_species_counter=s__Aliarcobacter acticola--1||s__Aliarcobacter caeni--1||s__Aliarcobacter pacificus--1||s__Aliarcobacter sp018816105--1||s__Aliarcobacter venerupis--1||s__Arcobacter sp004116465--1||s__BB10 sp016744905--1||s__BB26 sp016744575--5||s__CAITKP01 sp018824305--5||s__CAITKP01 sp903892995--1||s__Campylobacter hyointestinalis--1||s__Campylobacter_A caledonicus--1||s__Campylobacter_A concisus--1||s__Campylobacter_A concisus_A--2||s__Campylobacter_A concisus_AA--1||s__Campylobacter_A concisus_AB--2||s__Campylobacter_A concisus_AC--1||s__Campylobacter_A concisus_AD--1||s__Campylobacter_A concisus_AE--1||s__Campylobacter_A concisus_AF--2||s__Campylobacter_A concisus_B--1||s__Campylobacter_A concisus_C--2||s__Campylobacter_A concisus_D--2||s__Campylobacter_A concisus_E--1||s__Campylobacter_A concisus_F--2||s__Campylobacter_A concisus_G--1||s__Campylobacter_A concisus_H--1||s__Campylobacter_A concisus_I--1||s__Campylobacter_A concisus_J--3||s__Campylobacter_A concisus_K--1||s__Campylobacter_A concisus_L--1||s__Campylobacter_A concisus_M--1||s__Campylobacter_A concisus_N--1||s__Campylobacter_A concisus_O--1||s__Campylobacter_A concisus_P--1||s__Campylobacter_A concisus_Q--1||s__Campylobacter_A concisus_R--1||s__Campylobacter_A concisus_S--1||s__Campylobacter_A concisus_T--2||s__Campylobacter_A concisus_U--1||s__Campylobacter_A concisus_V--1||s__Campylobacter_A concisus_W--1||s__Campylobacter_A concisus_X--1||s__Campylobacter_A concisus_Y--1||s__Campylobacter_A concisus_Z--1||s__Campylobacter_A curvus--1||s__Campylobacter_A mucosalis--2||s__Campylobacter_A pinnipediorum--3||s__Campylobacter_A rectus--1||s__Campylobacter_A showae_B--1||s__Campylobacter_A showae_D--1||s__Campylobacter_A sp004803835--2||s__Campylobacter_A sp004803855--1||s__Campylobacter_A sp012978815--1||s__Campylobacter_A sp013201975--1||s__Campylobacter_A sp018145735--1||s__Campylobacter_A sp902387145--1||s__Campylobacter_A sp905371695--1||s__Campylobacter_B sputorum--3||s__Campylobacter_B sputorum_B--4||s__Campylobacter_E canadensis--3||s__Campylobacter_E sp018501205--7||s__Cetia pacifica--1||s__Cycloclasticus sp016764415--1||s__Cycloclasticus sp019090295--1||s__DTHL01 sp011334775--1||s__GCA-2733885 sp002733885--4||s__GCA-2733885 sp012963655--1||s__GCA-2733885 sp014859655--1||s__GLR69 sp013138865--2||s__GRL18 sp013139395--2||s__GRL18 sp015488755--1||s__GRL18 sp016097415--1||s__GRL18 sp016744375--2||s__GRL18 sp016744395--2||s__GRL18 sp016744995--1||s__Halarcobacter arenosus--1||s__Halarcobacter ebronensis--1||s__Halarcobacter mediterraneus--1||s__Halarcobacter sp002869565--1||s__Halarcobacter sp003252105--1||s__Helicobacter_H mustelae--1||s__Helicobacter_J sp002272785--1||s__Helicobacter_J sp002272795--2||s__Helicobacter_J sp002272835--1||s__Hydrogenimonas sp003945285--1||s__Hydrogenimonas sp015484905--2||s__Hydrogenimonas sp015490295--1||s__Hydrogenimonas sp015494675--1||s__Hydrogenimonas thermophila--3||s__Hydrogenimonas urashimensis--1||s__Hydrogenothermus sp003978675--1||s__Hydrogenothermus sp012961365--1||s__Hydrogenothermus sp015490675--2||s__Hydrogenovibrio sp002299585--1||s__JAABTA01 sp011390075--1||s__JAADDX01 sp013153685--3||s__JAADIZ01 sp013151055--2||s__JAAYLJ01 sp012521935--4||s__JACNJF01 sp018669845--1||s__JACXUD01 sp014764025--1||s__Kmv14 sp014859645--15||s__Kmv14 sp016937535--8||s__Malaciobacter halophilus--1||s__Malaciobacter molluscorum--1||s__Malaciobacter sp004116495--1||s__Malaciobacter sp004116725--1||s__Nautilia profundicola--2||s__PC08-66 sp000830255--1||s__Poseidonibacter lekithochrous_A--1||s__QNZR01 sp003978475--1||s__S010-53 sp015484575--1||s__S012-15 sp015488075--1||s__SZUA-1433 sp016744895--1||s__SZUA-415 sp003245815--2||s__SZUA-545 sp003250175--1||s__Sulfuricurvum kujiense--3||s__Sulfuricurvum sp002282015--1||s__Sulfuricurvum sp002327465--1||s__Sulfuricurvum sp002633015--3||s__Sulfuricurvum sp019163035--4||s__Sulfuricurvum sp903844635--1||s__Sulfurimonas autotrophica--1||s__Sulfurimonas autotrophica_A--1||s__Sulfurimonas baltica--4||s__Sulfurimonas crateris--1||s__Sulfurimonas denitrificans--2||s__Sulfurimonas gotlandica--5||s__Sulfurimonas hongkongensis--4||s__Sulfurimonas marisnigri--5||s__Sulfurimonas ponti--1||s__Sulfurimonas sediminis--1||s__Sulfurimonas sp001829625--1||s__Sulfurimonas sp001829675--3||s__Sulfurimonas sp001829715--4||s__Sulfurimonas sp001829785--3||s__Sulfurimonas sp001873135--1||s__Sulfurimonas sp002428085--3||s__Sulfurimonas sp002452425--3||s__Sulfurimonas sp002732645--3||s__Sulfurimonas sp002733155--1||s__Sulfurimonas sp002733945--3||s__Sulfurimonas sp002781365--4||s__Sulfurimonas sp002899765--2||s__Sulfurimonas sp009068765--1||s__Sulfurimonas sp009258225--2||s__Sulfurimonas sp011391635--3||s__Sulfurimonas sp013153755--2||s__Sulfurimonas sp013607635--1||s__Sulfurimonas sp014859695--1||s__Sulfurimonas sp014905095--3||s__Sulfurimonas sp015487265--3||s__Sulfurimonas sp015488615--1||s__Sulfurimonas sp015488855--1||s__Sulfurimonas sp015663215--2||s__Sulfurimonas sp016735225--1||s__Sulfurimonas sp016744025--12||s__Sulfurimonas sp016744115--1||s__Sulfurimonas sp016764205--3||s__Sulfurimonas sp016937915--2||s__Sulfurimonas sp016938175--2||s__Sulfurimonas sp017357825--1||s__Sulfurimonas sp018698455--1||s__Sulfurimonas sp903903705--5||s__Sulfurospirillum arsenophilum--13||s__Sulfurospirillum barnesii--17||s__Sulfurospirillum cavolei--15||s__Sulfurospirillum deleyianum--11||s__Sulfurospirillum halorespirans--14||s__Sulfurospirillum multivorans--15||s__Sulfurospirillum sp000743525--11||s__Sulfurospirillum sp001548035--12||s__Sulfurospirillum sp002162315--15||s__Sulfurospirillum sp002307095--11||s__Sulfurospirillum sp002309535--15||s__Sulfurospirillum sp002328495--4||s__Sulfurospirillum sp002382085--12||s__Sulfurospirillum sp002452855--9||s__Sulfurospirillum sp009930355--8||s__Sulfurospirillum sp016930915--6||s__Sulfurospirillum sp017860615--12||s__Sulfurospirillum sp018058685--6||s__Sulfurospirillum sp019162915--5||s__Sulfurospirillum_A arcachonense--15||s__Sulfurospirillum_A arcachonense_A--2||s__Sulfurospirillum_A sp002469305--8||s__Sulfurospirillum_A sp002742765--9||s__Sulfurospirillum_A sp014859685--1||s__Sulfurospirillum_A sp016744795--9||s__TCS-49 sp002049495--3||s__Thiovulum sp000276965--1||s__UBA1877 sp002352945--2||s__UBA6016 sp002428055--2||s__UWMA-0117 sp012963895--1||s__WFNF01 sp015488775--4||s__Wolinella succinogenes--1||s__Yeosuana sp002441545--1:heptad_counter=MCP-24H--6||MCP-28H--14||MCP-40H--572||MCP-44H--5||MCP-52H--4:lbd_counter=:lca=d__Bacteria:lca_tree=o__Campylobacterales:name=N541436:ref_name_counter=],((GB_GCA_003561815.1_protein.faa_PWVP01000055.1_27@PF00015_full_PFAM.274.508:0.365986[&&NHX:Type=GTDB:gtdb_class=c__Campylobacteria:gtdb_domain=d__Bacteria:gtdb_family=f__SZUA-545:gtdb_genus=g__CSSED11-302:gtdb_order=o__Campylobacterales:gtdb_phylum=p__Campylobacterota:gtdb_species=s__CSSED11-302 sp003561815:heptad=MCP-40H:species=d__Bacteria_p__Campylobacterota_c__Campylobacteria_o__Campylobacterales_f__SZUA-545_g__CSSED11-302_s__CSSED11-302 sp003561815],GB_GCA_003561815.1_protein.faa_PWVP01000244.1_15@PF00015_full_PFAM.455.647:0.270995[&&NHX:Type=GTDB:gtdb_class=c__Campylobacteria:gtdb_domain=d__Bacteria:gtdb_family=f__SZUA-545:gtdb_genus=g__CSSED11-302:gtdb_order=o__Campylobacterales:gtdb_phylum=p__Campylobacterota:gtdb_species=s__CSSED11-302 sp003561815:heptad=MCP-40H:species=d__Bacteria_p__Campylobacterota_c__Campylobacteria_o__Campylobacterales_f__SZUA-545_g__CSSED11-302_s__CSSED11-302 sp003561815])0.876:0.0860308[&&NHX:Sample_counter=:Type_counter=GTDB--2:capture_class_counter=:capture_domain_counter=:capture_family_counter=:capture_genus_counter=:capture_order_counter=:capture_phylum_counter=:capture_species_counter=:evoltype=D:gtdb_class_counter=c__Campylobacteria--2:gtdb_domain_counter=d__Bacteria--2:gtdb_family_counter=f__SZUA-545--2:gtdb_genus_counter=g__CSSED11-302--2:gtdb_order_counter=o__Campylobacterales--2:gtdb_phylum_counter=p__Campylobacterota--2:gtdb_species_counter=s__CSSED11-302 sp003561815--2:heptad_counter=MCP-40H--2:lbd_counter=:lca=d__Bacteria:lca_tree=s__CSSED11-302 sp003561815:name=N541439:ref_name_counter=],(((((((RS_GCF_000183725.1_protein.faa_NC_014762.1_561@PF00015_full_PFAM.293.526:0.116628[&&NHX:Type=GTDB:gtdb_class=c__Campylobacteria:gtdb_domain=d__Bacteria:gtdb_family=f__Sulfurimonadaceae:gtdb_genus=g__Sulfuricurvum:gtdb_order=o__Campylobacterales:gtdb_phylum=p__Campylobacterota:gtdb_species=s__Sulfuricurvum kujiense:heptad=MCP-40H:species=d__Bacteria_p__Campylobacterota_c__Campylobacteria_o__Campylobacterales_f__Sulfurimonadaceae_g__Sulfuricurvum_s__Sulfuricurvum kujiense],GB_GCA_000830255.1_protein.faa_JQIT01000002.1_434@PF00015_full_PFAM.285.525:0.153091[&&NHX:Type=GTDB:gtdb_class=c__Campylobacteria:gtdb_domain=d__Bacteria:gtdb_family=f__Sulfurimonadaceae:gtdb_genus=g__PC08-66:gtdb_order=o__Campylobacterales:gtdb_phylum=p__Campylobacterota:gtdb_species=s__PC08-66 sp000830255:heptad=MCP-40H:species=d__Bacteria_p__Campylobacterota_c__Campylobacteria_o__Campylobacterales_f__Sulfurimonadaceae_g__PC08-66_s__PC08-66 sp000830255])0.997:0.162216[&&NHX:Sample_counter=:Type_counter=GTDB--2:capture_class_counter=:capture_domain_counter=:capture_family_counter=:capture_genus_counter=:capture_order_counter=:capture_phylum_counter=:capture_species_counter=:evoltype=D:gtdb_class_counter=c__Campylobacteria--2:gtdb_domain_counter=d__Bacteria--2:gtdb_family_counter=f__Sulfurimonadaceae--2:gtdb_genus_counter=g__PC08-66--1||g__Sulfuricurvum--1:gtdb_order_counter=o__Campylobacterales--2:gtdb_phylum_counter=p__Campylobacterota--2:gtdb_species_counter=s__PC08-66 sp000830255--1||s__Sulfuricurvum kujiense--1:heptad_counter=MCP-40H--2:lbd_counter=:lca=d__Bacteria:lca_tree=f__Sulfurimonadaceae:name=N541442:ref_name_counter=],(RS_GCF_001548035.1_protein.faa_NZ_AP014723.1_701@PF00015_full_PFAM.309.524:0.267199[&&NHX:Type=GTDB:gtdb_class=c__Campylobacteria:gtdb_domain=d__Bacteria:gtdb_family=f__Sulfurospirillaceae:gtdb_genus=g__Sulfurospirillum:gtdb_order=o__Campylobacterales:gtdb_phylum=p__Campylobacterota:gtdb_species=s__Sulfurospirillum sp001548035:heptad=MCP-40H:species=d__Bacteria_p__Campylobacterota_c__Campylobacteria_o__Campylobacterales_f__Sulfurospirillaceae_g__Sulfurospirillum_s__Sulfurospirillum sp001548035],((GB_GCA_018058685.1_protein.faa_JAGOZL010000105.1_1@PF00015_full_PFAM.201.419:0.141092[&&NHX:Type=GTDB:gtdb_class=c__Campylobacteria:gtdb_domain=d__Bacteria:gtdb_family=f__Sulfurospirillaceae:gtdb_genus=g__Sulfurospirillum:gtdb_order=o__Campylobacterales:gtdb_phylum=p__Campylobacterota:gtdb_species=s__Sulfurospirillum sp018058685:heptad=MCP-40H:species=d__Bacteria_p__Campylobacterota_c__Campylobacteria_o__Campylobacterales_f__Sulfurospirillaceae_g__Sulfurospirillum_s__Sulfurospirillum sp018058685],(RS_GCF_000813345.1_protein.faa_NZ_BBQF01000004.1_227@PF00015_full_PFAM.290.525:0.0985534[&&NHX:Type=GTDB:gtdb_class=c__Campylobacteria:gtdb_domain=d__Bacteria:gtdb_family=f__Sulfurospirillaceae:gtdb_genus=g__Sulfurospirillum:gtdb_order=o__Campylobacterales:gtdb_phylum=p__Campylobacterota:gtdb_species=s__Sulfurospirillum arsenophilum:heptad=MCP-40H:species=d__Bacteria_p__Campylobacterota_c__Campylobacteria_o__Campylobacterales_f__Sulfurospirillaceae_g__Sulfurospirillum_s__Sulfurospirillum arsenophilum],RS_GCF_001548035.1_protein.faa_NZ_AP014723.1_926@PF00015_full_PFAM.300.522:0.0537235[&&NHX:Type=GTDB:gtdb_class=c__Campylobacteria:gtdb_domain=d__Bacteria:gtdb_family=f__Sulfurospirillaceae:gtdb_genus=g__Sulfurospirillum:gtdb_order=o__Campylobacterales:gtdb_phylum=p__Campylobacterota:gtdb_species=s__Sulfurospirillum sp001548035:heptad=MCP-40H:species=d__Bacteria_p__Campylobacterota_c__Campylobacteria_o__Campylobacterales_f__Sulfurospirillaceae_g__Sulfurospirillum_s__Sulfurospirillum sp001548035])1:0.161076[&&NHX:Sample_counter=:Type_counter=GTDB--2:capture_class_counter=:capture_domain_counter=:capture_family_counter=:capture_genus_counter=:capture_order_counter=:capture_phylum_counter=:capture_species_counter=:evoltype=D:gtdb_class_counter=c__Campylobacteria--2:gtdb_domain_counter=d__Bacteria--2:gtdb_family_counter=f__Sulfurospirillaceae--2:gtdb_genus_counter=g__Sulfurospirillum--2:gtdb_order_counter=o__Campylobacterales--2:gtdb_phylum_counter=p__Campylobacterota--2:gtdb_species_counter=s__Sulfurospirillum arsenophilum--1||s__Sulfurospirillum sp001548035--1:heptad_counter=MCP-40H--2:lbd_counter=:lca=d__Bacteria:lca_tree=g__Sulfurospirillum:name=N541447:ref_name_counter=])0.971:0.0959822[&&NHX:Sample_counter=:Type_counter=GTDB--3:capture_class_counter=:capture_domain_counter=:capture_family_counter=:capture_genus_counter=:capture_order_counter=:capture_phylum_counter=:capture_species_counter=:evoltype=D:gtdb_class_counter=c__Campylobacteria--3:gtdb_domain_counter=d__Bacteria--3:gtdb_family_counter=f__Sulfurospirillaceae--3:gtdb_genus_counter=g__Sulfurospirillum--3:gtdb_order_counter=o__Campylobacterales--3:gtdb_phylum_counter=p__Campylobacterota--3:gtdb_species_counter=s__Sulfurospirillum arsenophilum--1||s__Sulfurospirillum sp001548035--1||s__Sulfurospirillum sp018058685--1:heptad_counter=MCP-40H--3:lbd_counter=:lca=d__Bacteria:lca_tree=g__Sulfurospirillum:name=N541448:ref_name_counter=],((((RS_GCF_000265295.1_protein.faa_NC_018002.1_1546@PF00015_full_PFAM.322.523:0.0267875[&&NHX:Type=GTDB:gtdb_class=c__Campylobacteria:gtdb_domain=d__Bacteria:gtdb_family=f__Sulfurospirillaceae:gtdb_genus=g__Sulfurospirillum:gtdb_order=o__Campylobacterales:gtdb_phylum=p__Campylobacterota:gtdb_species=s__Sulfurospirillum barnesii:heptad=MCP-40H:species=d__Bacteria_p__Campylobacterota_c__Campylobacteria_o__Campylobacterales_f__Sulfurospirillaceae_g__Sulfurospirillum_s__Sulfurospirillum barnesii],(GB_GCA_016930915.1_protein.faa_JAFGFU010000005.1_36@PF00015_full_PFAM.294.523:0.017269[&&NHX:Type=GTDB:gtdb_class=c__Campylobacteria:gtdb_domain=d__Bacteria:gtdb_family=f__Sulfurospirillaceae:gtdb_genus=g__Sulfurospirillum:gtdb_order=o__Campylobacterales:gtdb_phylum=p__Campylobacterota:gtdb_species=s__Sulfurospirillum sp016930915:heptad=MCP-40H:species=d__Bacteria_p__Campylobacterota_c__Campylobacteria_o__Campylobacterales_f__Sulfurospirillaceae_g__Sulfurospirillum_s__Sulfurospirillum sp016930915],GB_GCA_009929715.1_protein.faa_RZZX01000263.1_1@PF00015_full_PFAM.19.263:0.0343876[&&NHX:Type=GTDB:gtdb_class=c__Bacteroidia:gtdb_domain=d__Bacteria:gtdb_family=f__Bacteroidaceae:gtdb_genus=g__Bacteroides:gtdb_order=o__Bacteroidales:gtdb_phylum=p__Bacteroidota:gtdb_species=s__Bacteroides sp009929715:heptad=MCP-40H:species=d__Bacteria_p__Bacteroidota_c__Bacteroidia_o__Bacteroidales_f__Bacteroidaceae_g__Bacteroides_s__Bacteroides sp009929715])0.22:0.0206055[&&NHX:Sample_counter=:Type_counter=GTDB--2:capture_class_counter=:capture_domain_counter=:capture_family_counter=:capture_genus_counter=:capture_order_counter=:capture_phylum_counter=:capture_species_counter=:evoltype=D:gtdb_class_counter=c__Bacteroidia--1||c__Campylobacteria--1:gtdb_domain_counter=d__Bacteria--2:gtdb_family_counter=f__Bacteroidaceae--1||f__Sulfurospirillaceae--1:gtdb_genus_counter=g__Bacteroides--1||g__Sulfurospirillum--1:gtdb_order_counter=o__Bacteroidales--1||o__Campylobacterales--1:gtdb_phylum_counter=p__Bacteroidota--1||p__Campylobacterota--1:gtdb_species_counter=s__Bacteroides sp009929715--1||s__Sulfurospirillum sp016930915--1:heptad_counter=MCP-40H--2:lbd_counter=:lca=d__Bacteria:lca_tree=d__Bacteria:name=N541452:ref_name_counter=])1:0.138474[&&NHX:Sample_counter=:Type_counter=GTDB--3:capture_class_counter=:capture_domain_counter=:capture_family_counter=:capture_genus_counter=:capture_order_counter=:capture_phylum_counter=:capture_species_counter=:evoltype=D:gtdb_class_counter=c__Bacteroidia--1||c__Campylobacteria--2:gtdb_domain_counter=d__Bacteria--3:gtdb_family_counter=f__Bacteroidaceae--1||f__Sulfurospirillaceae--2:gtdb_genus_counter=g__Bacteroides--1||g__Sulfurospirillum--2:gtdb_order_counter=o__Bacteroidales--1||o__Campylobacterales--2:gtdb_phylum_counter=p__Bacteroidota--1||p__Campylobacterota--2:gtdb_species_counter=s__Bacteroides sp009929715--1||s__Sulfurospirillum barnesii--1||s__Sulfurospirillum sp016930915--1:heptad_counter=MCP-40H--3:lbd_counter=:lca=d__Bacteria:lca_tree=d__Bacteria:name=N541453:ref_name_counter=],((GB_GCA_002452855.1_protein.faa_DKFS01000018.1_19@PF00015_full_PFAM.295.528:0.0812374[&&NHX:Type=GTDB:gtdb_class=c__Campylobacteria:gtdb_domain=d__Bacteria:gtdb_family=f__Sulfurospirillaceae:gtdb_genus=g__Sulfurospirillum:gtdb_order=o__Campylobacterales:gtdb_phylum=p__Campylobacterota:gtdb_species=s__Sulfurospirillum sp002452855:heptad=MCP-40H:species=d__Bacteria_p__Campylobacterota_c__Campylobacteria_o__Campylobacterales_f__Sulfurospirillaceae_g__Sulfurospirillum_s__Sulfurospirillum sp002452855],((RS_GCF_002309535.1_protein.faa_NZ_CP023275.1_1877@PF00015_full_PFAM.310.522:0.0119184[&&NHX:Type=GTDB:gtdb_class=c__Campylobacteria:gtdb_domain=d__Bacteria:gtdb_family=f__Sulfurospirillaceae:gtdb_genus=g__Sulfurospirillum:gtdb_order=o__Campylobacterales:gtdb_phylum=p__Campylobacterota:gtdb_species=s__Sulfurospirillum sp002309535:heptad=MCP-40H:species=d__Bacteria_p__Campylobacterota_c__Campylobacteria_o__Campylobacterales_f__Sulfurospirillaceae_g__Sulfurospirillum_s__Sulfurospirillum sp002309535],RS_GCF_002162315.1_protein.faa_NZ_CP021416.1_1967@PF00015_full_PFAM.280.525:0.0153912[&&NHX:Type=GTDB:gtdb_class=c__Campylobacteria:gtdb_domain=d__Bacteria:gtdb_family=f__Sulfurospirillaceae:gtdb_genus=g__Sulfurospirillum:gtdb_order=o__Campylobacterales:gtdb_phylum=p__Campylobacterota:gtdb_species=s__Sulfurospirillum sp002162315:heptad=MCP-40H:species=d__Bacteria_p__Campylobacterota_c__Campylobacteria_o__Campylobacterales_f__Sulfurospirillaceae_g__Sulfurospirillum_s__Sulfurospirillum sp002162315])1:0.0800342[&&NHX:Sample_counter=:Type_counter=GTDB--2:capture_class_counter=:capture_domain_counter=:capture_family_counter=:capture_genus_counter=:capture_order_counter=:capture_phylum_counter=:capture_species_counter=:evoltype=D:gtdb_class_counter=c__Campylobacteria--2:gtdb_domain_counter=d__Bacteria--2:gtdb_family_counter=f__Sulfurospirillaceae--2:gtdb_genus_counter=g__Sulfurospirillum--2:gtdb_order_counter=o__Campylobacterales--2:gtdb_phylum_counter=p__Campylobacterota--2:gtdb_species_counter=s__Sulfurospirillum sp002162315--1||s__Sulfurospirillum sp002309535--1:heptad_counter=MCP-40H--2:lbd_counter=:lca=d__Bacteria:lca_tree=g__Sulfurospirillum:name=N541457:ref_name_counter=],((RS_GCF_000813345.1_protein.faa_NZ_BBQF01000002.1_473@PF00015_full_PFAM.334.525:0.0228605[&&NHX:Type=GTDB:gtdb_class=c__Campylobacteria:gtdb_domain=d__Bacteria:gtdb_family=f__Sulfurospirillaceae:gtdb_genus=g__Sulfurospirillum:gtdb_order=o__Campylobacterales:gtdb_phylum=p__Campylobacterota:gtdb_species=s__Sulfurospirillum arsenophilum:heptad=MCP-40H:species=d__Bacteria_p__Campylobacterota_c__Campylobacteria_o__Campylobacterales_f__Sulfurospirillaceae_g__Sulfurospirillum_s__Sulfurospirillum arsenophilum],(RS_GCF_001548035.1_protein.faa_NZ_AP014723.1_1659@PF00015_full_PFAM.296.526:0.0389919[&&NHX:Type=GTDB:gtdb_class=c__Campylobacteria:gtdb_domain=d__Bacteria:gtdb_family=f__Sulfurospirillaceae:gtdb_genus=g__Sulfurospirillum:gtdb_order=o__Campylobacterales:gtdb_phylum=p__Campylobacterota:gtdb_species=s__Sulfurospirillum sp001548035:heptad=MCP-40H:species=d__Bacteria_p__Campylobacterota_c__Campylobacteria_o__Campylobacterales_f__Sulfurospirillaceae_g__Sulfurospirillum_s__Sulfurospirillum sp001548035],GB_GCA_017860615.1_protein.faa_JAGDMU010000006.1_216@PF00015_full_PFAM.288.526:0.0417429[&&NHX:Type=GTDB:gtdb_class=c__Campylobacteria:gtdb_domain=d__Bacteria:gtdb_family=f__Sulfurospirillaceae:gtdb_genus=g__Sulfurospirillum:gtdb_order=o__Campylobacterales:gtdb_phylum=p__Campylobacterota:gtdb_species=s__Sulfurospirillum sp017860615:heptad=MCP-40H:species=d__Bacteria_p__Campylobacterota_c__Campylobacteria_o__Campylobacterales_f__Sulfurospirillaceae_g__Sulfurospirillum_s__Sulfurospirillum sp017860615])0.739:0.0167426[&&NHX:Sample_counter=:Type_counter=GTDB--2:capture_class_counter=:capture_domain_counter=:capture_family_counter=:capture_genus_counter=:capture_order_counter=:capture_phylum_counter=:capture_species_counter=:evoltype=D:gtdb_class_counter=c__Campylobacteria--2:gtdb_domain_counter=d__Bacteria--2:gtdb_family_counter=f__Sulfurospirillaceae--2:gtdb_genus_counter=g__Sulfurospirillum--2:gtdb_order_counter=o__Campylobacterales--2:gtdb_phylum_counter=p__Campylobacterota--2:gtdb_species_counter=s__Sulfurospirillum sp001548035--1||s__Sulfurospirillum sp017860615--1:heptad_counter=MCP-40H--2:lbd_counter=:lca=d__Bacteria:lca_tree=g__Sulfurospirillum:name=N541461:ref_name_counter=])0:1.3e-08[&&NHX:Sample_counter=:Type_counter=GTDB--3:capture_class_counter=:capture_domain_counter=:capture_family_counter=:capture_genus_counter=:capture_order_counter=:capture_phylum_counter=:capture_species_counter=:evoltype=D:gtdb_class_counter=c__Campylobacteria--3:gtdb_domain_counter=d__Bacteria--3:gtdb_family_counter=f__Sulfurospirillaceae--3:gtdb_genus_counter=g__Sulfurospirillum--3:gtdb_order_counter=o__Campylobacterales--3:gtdb_phylum_counter=p__Campylobacterota--3:gtdb_species_counter=s__Sulfurospirillum arsenophilum--1||s__Sulfurospirillum sp001548035--1||s__Sulfurospirillum sp017860615--1:heptad_counter=MCP-40H--3:lbd_counter=:lca=d__Bacteria:lca_tree=g__Sulfurospirillum:name=N541462:ref_name_counter=],(((RS_GCF_000568815.1_protein.faa_NZ_CP007201.1_2169@PF00015_full_PFAM.303.525:6e-09[&&NHX:Type=GTDB:gtdb_class=c__Campylobacteria:gtdb_domain=d__Bacteria:gtdb_family=f__Sulfurospirillaceae:gtdb_genus=g__Sulfurospirillum:gtdb_order=o__Campylobacterales:gtdb_phylum=p__Campylobacterota:gtdb_species=s__Sulfurospirillum multivorans:heptad=MCP-40H:species=d__Bacteria_p__Campylobacterota_c__Campylobacteria_o__Campylobacterales_f__Sulfurospirillaceae_g__Sulfurospirillum_s__Sulfurospirillum multivorans],RS_GCF_001723605.1_protein.faa_NZ_CP017111.1_1913@PF00015_full_PFAM.298.525:0.003102[&&NHX:Type=GTDB:gtdb_class=c__Campylobacteria:gtdb_domain=d__Bacteria:gtdb_family=f__Sulfurospirillaceae:gtdb_genus=g__Sulfurospirillum:gtdb_order=o__Campylobacterales:gtdb_phylum=p__Campylobacterota:gtdb_species=s__Sulfurospirillum halorespirans:heptad=MCP-40H:species=d__Bacteria_p__Campylobacterota_c__Campylobacteria_o__Campylobacterales_f__Sulfurospirillaceae_g__Sulfurospirillum_s__Sulfurospirillum halorespirans])0.924:0.0119163[&&NHX:Sample_counter=:Type_counter=GTDB--2:capture_class_counter=:capture_domain_counter=:capture_family_counter=:capture_genus_counter=:capture_order_counter=:capture_phylum_counter=:capture_species_counter=:evoltype=D:gtdb_class_counter=c__Campylobacteria--2:gtdb_domain_counter=d__Bacteria--2:gtdb_family_counter=f__Sulfurospirillaceae--2:gtdb_genus_counter=g__Sulfurospirillum--2:gtdb_order_counter=o__Campylobacterales--2:gtdb_phylum_counter=p__Campylobacterota--2:gtdb_species_counter=s__Sulfurospirillum halorespirans--1||s__Sulfurospirillum multivorans--1:heptad_counter=MCP-40H--2:lbd_counter=:lca=d__Bacteria:lca_tree=g__Sulfurospirillum:name=N541465:ref_name_counter=],(GB_GCA_000743525.1_protein.faa_JQGK01000002.1_52@PF00015_full_PFAM.295.526:0.00457257[&&NHX:Type=GTDB:gtdb_class=c__Campylobacteria:gtdb_domain=d__Bacteria:gtdb_family=f__Sulfurospirillaceae:gtdb_genus=g__Sulfurospirillum:gtdb_order=o__Campylobacterales:gtdb_phylum=p__Campylobacterota:gtdb_species=s__Sulfurospirillum sp000743525:heptad=MCP-40H:species=d__Bacteria_p__Campylobacterota_c__Campylobacteria_o__Campylobacterales_f__Sulfurospirillaceae_g__Sulfurospirillum_s__Sulfurospirillum sp000743525],GB_GCA_002307095.1_protein.faa_DBTO01000021.1_30@PF00015_full_PFAM.335.526:0.0114061[&&NHX:Type=GTDB:gtdb_class=c__Campylobacteria:gtdb_domain=d__Bacteria:gtdb_family=f__Sulfurospirillaceae:gtdb_genus=g__Sulfurospirillum:gtdb_order=o__Campylobacterales:gtdb_phylum=p__Campylobacterota:gtdb_species=s__Sulfurospirillum sp002307095:heptad=MCP-40H:species=d__Bacteria_p__Campylobacterota_c__Campylobacteria_o__Campylobacterales_f__Sulfurospirillaceae_g__Sulfurospirillum_s__Sulfurospirillum sp002307095])0.785:0.00596602[&&NHX:Sample_counter=:Type_counter=GTDB--2:capture_class_counter=:capture_domain_counter=:capture_family_counter=:capture_genus_counter=:capture_order_counter=:capture_phylum_counter=:capture_species_counter=:evoltype=D:gtdb_class_counter=c__Campylobacteria--2:gtdb_domain_counter=d__Bacteria--2:gtdb_family_counter=f__Sulfurospirillaceae--2:gtdb_genus_counter=g__Sulfurospirillum--2:gtdb_order_counter=o__Campylobacterales--2:gtdb_phylum_counter=p__Campylobacterota--2:gtdb_species_counter=s__Sulfurospirillum sp000743525--1||s__Sulfurospirillum sp002307095--1:heptad_counter=MCP-40H--2:lbd_counter=:lca=d__Bacteria:lca_tree=g__Sulfurospirillum:name=N541468:ref_name_counter=])0.819:0.0143069[&&NHX:Sample_counter=:Type_counter=GTDB--4:capture_class_counter=:capture_domain_counter=:capture_family_counter=:capture_genus_counter=:capture_order_counter=:capture_phylum_counter=:capture_species_counter=:evoltype=D:gtdb_class_counter=c__Campylobacteria--4:gtdb_domain_counter=d__Bacteria--4:gtdb_family_counter=f__Sulfurospirillaceae--4:gtdb_genus_counter=g__Sulfurospirillum--4:gtdb_order_counter=o__Campylobacterales--4:gtdb_phylum_counter=p__Campylobacterota--4:gtdb_species_counter=s__Sulfurospirillum halorespirans--1||s__Sulfurospirillum multivorans--1||s__Sulfurospirillum sp000743525--1||s__Sulfurospirillum sp002307095--1:heptad_counter=MCP-40H--4:lbd_counter=:lca=d__Bacteria:lca_tree=g__Sulfurospirillum:name=N541469:ref_name_counter=],RS_GCF_001548055.1_protein.faa_NZ_AP014724.1_898@PF00015_full_PFAM.338.527:0.0744158[&&NHX:Type=GTDB:gtdb_class=c__Campylobacteria:gtdb_domain=d__Bacteria:gtdb_family=f__Sulfurospirillaceae:gtdb_genus=g__Sulfurospirillum:gtdb_order=o__Campylobacterales:gtdb_phylum=p__Campylobacterota:gtdb_species=s__Sulfurospirillum cavolei:heptad=MCP-40H:species=d__Bacteria_p__Campylobacterota_c__Campylobacteria_o__Campylobacterales_f__Sulfurospirillaceae_g__Sulfurospirillum_s__Sulfurospirillum cavolei])0.888:0.0233933[&&NHX:Sample_counter=:Type_counter=GTDB--5:capture_class_counter=:capture_domain_counter=:capture_family_counter=:capture_genus_counter=:capture_order_counter=:capture_phylum_counter=:capture_species_counter=:evoltype=D:gtdb_class_counter=c__Campylobacteria--5:gtdb_domain_counter=d__Bacteria--5:gtdb_family_counter=f__Sulfurospirillaceae--5:gtdb_genus_counter=g__Sulfurospirillum--5:gtdb_order_counter=o__Campylobacterales--5:gtdb_phylum_counter=p__Campylobacterota--5:gtdb_species_counter=s__Sulfurospirillum cavolei--1||s__Sulfurospirillum halorespirans--1||s__Sulfurospirillum multivorans--1||s__Sulfurospirillum sp000743525--1||s__Sulfurospirillum sp002307095--1:heptad_counter=MCP-40H--5:lbd_counter=:lca=d__Bacteria:lca_tree=g__Sulfurospirillum:name=N541471:ref_name_counter=])0.966:0.036224[&&NHX:Sample_counter=:Type_counter=GTDB--8:capture_class_counter=:capture_domain_counter=:capture_family_counter=:capture_genus_counter=:capture_order_counter=:capture_phylum_counter=:capture_species_counter=:evoltype=D:gtdb_class_counter=c__Campylobacteria--8:gtdb_domain_counter=d__Bacteria--8:gtdb_family_counter=f__Sulfurospirillaceae--8:gtdb_genus_counter=g__Sulfurospirillum--8:gtdb_order_counter=o__Campylobacterales--8:gtdb_phylum_counter=p__Campylobacterota--8:gtdb_species_counter=s__Sulfurospirillum arsenophilum--1||s__Sulfurospirillum cavolei--1||s__Sulfurospirillum halorespirans--1||s__Sulfurospirillum multivorans--1||s__Sulfurospirillum sp000743525--1||s__Sulfurospirillum sp001548035--1||s__Sulfurospirillum sp002307095--1||s__Sulfurospirillum sp017860615--1:heptad_counter=MCP-40H--8:lbd_counter=:lca=d__Bacteria:lca_tree=g__Sulfurospirillum:name=N541472:ref_name_counter=])0.033:0.00471561[&&NHX:Sample_counter=:Type_counter=GTDB--10:capture_class_counter=:capture_domain_counter=:capture_family_counter=:capture_genus_counter=:capture_order_counter=:capture_phylum_counter=:capture_species_counter=:evoltype=D:gtdb_class_counter=c__Campylobacteria--10:gtdb_domain_counter=d__Bacteria--10:gtdb_family_counter=f__Sulfurospirillaceae--10:gtdb_genus_counter=g__Sulfurospirillum--10:gtdb_order_counter=o__Campylobacterales--10:gtdb_phylum_counter=p__Campylobacterota--10:gtdb_species_counter=s__Sulfurospirillum arsenophilum--1||s__Sulfurospirillum cavolei--1||s__Sulfurospirillum halorespirans--1||s__Sulfurospirillum multivorans--1||s__Sulfurospirillum sp000743525--1||s__Sulfurospirillum sp001548035--1||s__Sulfurospirillum sp002162315--1||s__Sulfurospirillum sp002307095--1||s__Sulfurospirillum sp002309535--1||s__Sulfurospirillum sp017860615--1:heptad_counter=MCP-40H--10:lbd_counter=:lca=d__Bacteria:lca_tree=g__Sulfurospirillum:name=N541473:ref_name_counter=])0.885:0.0263262[&&NHX:Sample_counter=:Type_counter=GTDB--11:capture_class_counter=:capture_domain_counter=:capture_family_counter=:capture_genus_counter=:capture_order_counter=:capture_phylum_counter=:capture_species_counter=:evoltype=D:gtdb_class_counter=c__Campylobacteria--11:gtdb_domain_counter=d__Bacteria--11:gtdb_family_counter=f__Sulfurospirillaceae--11:gtdb_genus_counter=g__Sulfurospirillum--11:gtdb_order_counter=o__Campylobacterales--11:gtdb_phylum_counter=p__Campylobacterota--11:gtdb_species_counter=s__Sulfurospirillum arsenophilum--1||s__Sulfurospirillum cavolei--1||s__Sulfurospirillum halorespirans--1||s__Sulfurospirillum multivorans--1||s__Sulfurospirillum sp000743525--1||s__Sulfurospirillum sp001548035--1||s__Sulfurospirillum sp002162315--1||s__Sulfurospirillum sp002307095--1||s__Sulfurospirillum sp002309535--1||s__Sulfurospirillum sp002452855--1||s__Sulfurospirillum sp017860615--1:heptad_counter=MCP-40H--11:lbd_counter=:lca=d__Bacteria:lca_tree=g__Sulfurospirillum:name=N541474:ref_name_counter=],((RS_GCF_001723605.1_protein.faa_NZ_CP017111.1_806@PF00015_full_PFAM.286.522:0.0356901[&&NHX:Type=GTDB:gtdb_class=c__Campylobacteria:gtdb_domain=d__Bacteria:gtdb_family=f__Sulfurospirillaceae:gtdb_genus=g__Sulfurospirillum:gtdb_order=o__Campylobacterales:gtdb_phylum=p__Campylobacterota:gtdb_species=s__Sulfurospirillum halorespirans:heptad=MCP-40H:species=d__Bacteria_p__Campylobacterota_c__Campylobacteria_o__Campylobacterales_f__Sulfurospirillaceae_g__Sulfurospirillum_s__Sulfurospirillum halorespirans],RS_GCF_000568815.1_protein.faa_NZ_CP007201.1_796@PF00015_full_PFAM.311.523:0.0375719[&&NHX:Type=GTDB:gtdb_class=c__Campylobacteria:gtdb_domain=d__Bacteria:gtdb_family=f__Sulfurospirillaceae:gtdb_genus=g__Sulfurospirillum:gtdb_order=o__Campylobacterales:gtdb_phylum=p__Campylobacterota:gtdb_species=s__Sulfurospirillum multivorans:heptad=MCP-40H:species=d__Bacteria_p__Campylobacterota_c__Campylobacteria_o__Campylobacterales_f__Sulfurospirillaceae_g__Sulfurospirillum_s__Sulfurospirillum multivorans])0.1:0.00766924[&&NHX:Sample_counter=:Type_counter=GTDB--2:capture_class_counter=:capture_domain_counter=:capture_family_counter=:capture_genus_counter=:capture_order_counter=:capture_phylum_counter=:capture_species_counter=:evoltype=D:gtdb_class_counter=c__Campylobacteria--2:gtdb_domain_counter=d__Bacteria--2:gtdb_family_counter=f__Sulfurospirillaceae--2:gtdb_genus_counter=g__Sulfurospirillum--2:gtdb_order_counter=o__Campylobacterales--2:gtdb_phylum_counter=p__Campylobacterota--2:gtdb_species_counter=s__Sulfurospirillum halorespirans--1||s__Sulfurospirillum multivorans--1:heptad_counter=MCP-40H--2:lbd_counter=:lca=d__Bacteria:lca_tree=g__Sulfurospirillum:name=N541477:ref_name_counter=],((RS_GCF_002309535.1_protein.faa_NZ_CP023275.1_724@PF00015_full_PFAM.307.524:0.00324396[&&NHX:Type=GTDB:gtdb_class=c__Campylobacteria:gtdb_domain=d__Bacteria:gtdb_family=f__Sulfurospirillaceae:gtdb_genus=g__Sulfurospirillum:gtdb_order=o__Campylobacterales:gtdb_phylum=p__Campylobacterota:gtdb_species=s__Sulfurospirillum sp002309535:heptad=MCP-40H:species=d__Bacteria_p__Campylobacterota_c__Campylobacteria_o__Campylobacterales_f__Sulfurospirillaceae_g__Sulfurospirillum_s__Sulfurospirillum sp002309535],RS_GCF_002162315.1_protein.faa_NZ_CP021416.1_733@PF00015_full_PFAM.308.524:0.00978159[&&NHX:Type=GTDB:gtdb_class=c__Campylobacteria:gtdb_domain=d__Bacteria:gtdb_family=f__Sulfurospirillaceae:gtdb_genus=g__Sulfurospirillum:gtdb_order=o__Campylobacterales:gtdb_phylum=p__Campylobacterota:gtdb_species=s__Sulfurospirillum sp002162315:heptad=MCP-40H:species=d__Bacteria_p__Campylobacterota_c__Campylobacteria_o__Campylobacterales_f__Sulfurospirillaceae_g__Sulfurospirillum_s__Sulfurospirillum sp002162315])0.945:0.0257484[&&NHX:Sample_counter=:Type_counter=GTDB--2:capture_class_counter=:capture_domain_counter=:capture_family_counter=:capture_genus_counter=:capture_order_counter=:capture_phylum_counter=:capture_species_counter=:evoltype=D:gtdb_class_counter=c__Campylobacteria--2:gtdb_domain_counter=d__Bacteria--2:gtdb_family_counter=f__Sulfurospirillaceae--2:gtdb_genus_counter=g__Sulfurospirillum--2:gtdb_order_counter=o__Campylobacterales--2:gtdb_phylum_counter=p__Campylobacterota--2:gtdb_species_counter=s__Sulfurospirillum sp002162315--1||s__Sulfurospirillum sp002309535--1:heptad_counter=MCP-40H--2:lbd_counter=:lca=d__Bacteria:lca_tree=g__Sulfurospirillum:name=N541480:ref_name_counter=],GB_GCA_002307095.1_protein.faa_DBTO01000033.1_4@PF00015_full_PFAM.305.522:0.0816302[&&NHX:Type=GTDB:gtdb_class=c__Campylobacteria:gtdb_domain=d__Bacteria:gtdb_family=f__Sulfurospirillaceae:gtdb_genus=g__Sulfurospirillum:gtdb_order=o__Campylobacterales:gtdb_phylum=p__Campylobacterota:gtdb_species=s__Sulfurospirillum sp002307095:heptad=MCP-40H:species=d__Bacteria_p__Campylobacterota_c__Campylobacteria_o__Campylobacterales_f__Sulfurospirillaceae_g__Sulfurospirillum_s__Sulfurospirillum sp002307095])0.708:0.00585188[&&NHX:Sample_counter=:Type_counter=GTDB--3:capture_class_counter=:capture_domain_counter=:capture_family_counter=:capture_genus_counter=:capture_order_counter=:capture_phylum_counter=:capture_species_counter=:evoltype=D:gtdb_class_counter=c__Campylobacteria--3:gtdb_domain_counter=d__Bacteria--3:gtdb_family_counter=f__Sulfurospirillaceae--3:gtdb_genus_counter=g__Sulfurospirillum--3:gtdb_order_counter=o__Campylobacterales--3:gtdb_phylum_counter=p__Campylobacterota--3:gtdb_species_counter=s__Sulfurospirillum sp002162315--1||s__Sulfurospirillum sp002307095--1||s__Sulfurospirillum sp002309535--1:heptad_counter=MCP-40H--3:lbd_counter=:lca=d__Bacteria:lca_tree=g__Sulfurospirillum:name=N541482:ref_name_counter=])0.999:0.0929407[&&NHX:Sample_counter=:Type_counter=GTDB--5:capture_class_counter=:capture_domain_counter=:capture_family_counter=:capture_genus_counter=:capture_order_counter=:capture_phylum_counter=:capture_species_counter=:evoltype=D:gtdb_class_counter=c__Campylobacteria--5:gtdb_domain_counter=d__Bacteria--5:gtdb_family_counter=f__Sulfurospirillaceae--5:gtdb_genus_counter=g__Sulfurospirillum--5:gtdb_order_counter=o__Campylobacterales--5:gtdb_phylum_counter=p__Campylobacterota--5:gtdb_species_counter=s__Sulfurospirillum halorespirans--1||s__Sulfurospirillum multivorans--1||s__Sulfurospirillum sp002162315--1||s__Sulfurospirillum sp002307095--1||s__Sulfurospirillum sp002309535--1:heptad_counter=MCP-40H--5:lbd_counter=:lca=d__Bacteria:lca_tree=g__Sulfurospirillum:name=N541483:ref_name_counter=])0.548:0.012552[&&NHX:Sample_counter=:Type_counter=GTDB--16:capture_class_counter=:capture_domain_counter=:capture_family_counter=:capture_genus_counter=:capture_order_counter=:capture_phylum_counter=:capture_species_counter=:evoltype=D:gtdb_class_counter=c__Campylobacteria--16:gtdb_domain_counter=d__Bacteria--16:gtdb_family_counter=f__Sulfurospirillaceae--16:gtdb_genus_counter=g__Sulfurospirillum--16:gtdb_order_counter=o__Campylobacterales--16:gtdb_phylum_counter=p__Campylobacterota--16:gtdb_species_counter=s__Sulfurospirillum arsenophilum--1||s__Sulfurospirillum cavolei--1||s__Sulfurospirillum halorespirans--2||s__Sulfurospirillum multivorans--2||s__Sulfurospirillum sp000743525--1||s__Sulfurospirillum sp001548035--1||s__Sulfurospirillum sp002162315--2||s__Sulfurospirillum sp002307095--2||s__Sulfurospirillum sp002309535--2||s__Sulfurospirillum sp002452855--1||s__Sulfurospirillum sp017860615--1:heptad_counter=MCP-40H--16:lbd_counter=:lca=d__Bacteria:lca_tree=g__Sulfurospirillum:name=N541484:ref_name_counter=])0.749:0.0145868[&&NHX:Sample_counter=:Type_counter=GTDB--19:capture_class_counter=:capture_domain_counter=:capture_family_counter=:capture_genus_counter=:capture_order_counter=:capture_phylum_counter=:capture_species_counter=:evoltype=D:gtdb_class_counter=c__Bacteroidia--1||c__Campylobacteria--18:gtdb_domain_counter=d__Bacteria--19:gtdb_family_counter=f__Bacteroidaceae--1||f__Sulfurospirillaceae--18:gtdb_genus_counter=g__Bacteroides--1||g__Sulfurospirillum--18:gtdb_order_counter=o__Bacteroidales--1||o__Campylobacterales--18:gtdb_phylum_counter=p__Bacteroidota--1||p__Campylobacterota--18:gtdb_species_counter=s__Bacteroides sp009929715--1||s__Sulfurospirillum arsenophilum--1||s__Sulfurospirillum barnesii--1||s__Sulfurospirillum cavolei--1||s__Sulfurospirillum halorespirans--2||s__Sulfurospirillum multivorans--2||s__Sulfurospirillum sp000743525--1||s__Sulfurospirillum sp001548035--1||s__Sulfurospirillum sp002162315--2||s__Sulfurospirillum sp002307095--2||s__Sulfurospirillum sp002309535--2||s__Sulfurospirillum sp002452855--1||s__Sulfurospirillum sp016930915--1||s__Sulfurospirillum sp017860615--1:heptad_counter=MCP-40H--19:lbd_counter=:lca=d__Bacteria:lca_tree=g__Sulfurospirillum:name=N541485:ref_name_counter=],(((((RS_GCF_001548055.1_protein.faa_NZ_AP014724.1_2029@PF00015_full_PFAM.307.527:0.00417121[&&NHX:Type=GTDB:gtdb_class=c__Campylobacteria:gtdb_domain=d__Bacteria:gtdb_family=f__Sulfurospirillaceae:gtdb_genus=g__Sulfurospirillum:gtdb_order=o__Campylobacterales:gtdb_phylum=p__Campylobacterota:gtdb_species=s__Sulfurospirillum cavolei:heptad=MCP-40H:species=d__Bacteria_p__Campylobacterota_c__Campylobacteria_o__Campylobacterales_f__Sulfurospirillaceae_g__Sulfurospirillum_s__Sulfurospirillum cavolei],GB_GCA_002382085.1_protein.faa_DFZK01000015.1_78@PF00015_full_PFAM.308.526:0.00556262[&&NHX:Type=GTDB:gtdb_class=c__Campylobacteria:gtdb_domain=d__Bacteria:gtdb_family=f__Sulfurospirillaceae:gtdb_genus=g__Sulfurospirillum:gtdb_order=o__Campylobacterales:gtdb_phylum=p__Campylobacterota:gtdb_species=s__Sulfurospirillum sp002382085:heptad=MCP-40H:species=d__Bacteria_p__Campylobacterota_c__Campylobacteria_o__Campylobacterales_f__Sulfurospirillaceae_g__Sulfurospirillum_s__Sulfurospirillum sp002382085])0.978:0.0528973[&&NHX:Sample_counter=:Type_counter=GTDB--2:capture_class_counter=:capture_domain_counter=:capture_family_counter=:capture_genus_counter=:capture_order_counter=:capture_phylum_counter=:capture_species_counter=:evoltype=D:gtdb_class_counter=c__Campylobacteria--2:gtdb_domain_counter=d__Bacteria--2:gtdb_family_counter=f__Sulfurospirillaceae--2:gtdb_genus_counter=g__Sulfurospirillum--2:gtdb_order_counter=o__Campylobacterales--2:gtdb_phylum_counter=p__Campylobacterota--2:gtdb_species_counter=s__Sulfurospirillum cavolei--1||s__Sulfurospirillum sp002382085--1:heptad_counter=MCP-40H--2:lbd_counter=:lca=d__Bacteria:lca_tree=g__Sulfurospirillum:name=N541488:ref_name_counter=],((RS_GCF_000024885.1_protein.faa_NC_013512.1_1852@PF00015_full_PFAM.231.523:0[&&NHX:Type=GTDB:gtdb_class=c__Campylobacteria:gtdb_domain=d__Bacteria:gtdb_family=f__Sulfurospirillaceae:gtdb_genus=g__Sulfurospirillum:gtdb_order=o__Campylobacterales:gtdb_phylum=p__Campylobacterota:gtdb_species=s__Sulfurospirillum deleyianum:heptad=MCP-40H:species=d__Bacteria_p__Campylobacterota_c__Campylobacteria_o__Campylobacterales_f__Sulfurospirillaceae_g__Sulfurospirillum_s__Sulfurospirillum deleyianum],GB_GCA_009930355.1_protein.faa_RZYK01000316.1_1@PF00015_full_PFAM.231.523:0[&&NHX:Type=GTDB:gtdb_class=c__Campylobacteria:gtdb_domain=d__Bacteria:gtdb_family=f__Sulfurospirillaceae:gtdb_genus=g__Sulfurospirillum:gtdb_order=o__Campylobacterales:gtdb_phylum=p__Campylobacterota:gtdb_species=s__Sulfurospirillum sp009930355:heptad=MCP-40H:species=d__Bacteria_p__Campylobacterota_c__Campylobacteria_o__Campylobacterales_f__Sulfurospirillaceae_g__Sulfurospirillum_s__Sulfurospirillum sp009930355]):0.0537329[&&NHX:Sample_counter=:Type_counter=GTDB--2:capture_class_counter=:capture_domain_counter=:capture_family_counter=:capture_genus_counter=:capture_order_counter=:capture_phylum_counter=:capture_species_counter=:evoltype=D:gtdb_class_counter=c__Campylobacteria--2:gtdb_domain_counter=d__Bacteria--2:gtdb_family_counter=f__Sulfurospirillaceae--2:gtdb_genus_counter=g__Sulfurospirillum--2:gtdb_order_counter=o__Campylobacterales--2:gtdb_phylum_counter=p__Campylobacterota--2:gtdb_species_counter=s__Sulfurospirillum deleyianum--1||s__Sulfurospirillum sp009930355--1:heptad_counter=MCP-40H--2:lbd_counter=:lca=d__Bacteria:lca_tree=g__Sulfurospirillum:name=N541491:ref_name_counter=],RS_GCF_000265295.1_protein.faa_NC_018002.1_1917@PF00015_full_PFAM.294.527:0.0445856[&&NHX:Type=GTDB:gtdb_class=c__Campylobacteria:gtdb_domain=d__Bacteria:gtdb_family=f__Sulfurospirillaceae:gtdb_genus=g__Sulfurospirillum:gtdb_order=o__Campylobacterales:gtdb_phylum=p__Campylobacterota:gtdb_species=s__Sulfurospirillum barnesii:heptad=MCP-40H:species=d__Bacteria_p__Campylobacterota_c__Campylobacteria_o__Campylobacterales_f__Sulfurospirillaceae_g__Sulfurospirillum_s__Sulfurospirillum barnesii])0.936:0.0398482[&&NHX:Sample_counter=:Type_counter=GTDB--3:capture_class_counter=:capture_domain_counter=:capture_family_counter=:capture_genus_counter=:capture_order_counter=:capture_phylum_counter=:capture_species_counter=:evoltype=D:gtdb_class_counter=c__Campylobacteria--3:gtdb_domain_counter=d__Bacteria--3:gtdb_family_counter=f__Sulfurospirillaceae--3:gtdb_genus_counter=g__Sulfurospirillum--3:gtdb_order_counter=o__Campylobacterales--3:gtdb_phylum_counter=p__Campylobacterota--3:gtdb_species_counter=s__Sulfurospirillum barnesii--1||s__Sulfurospirillum deleyianum--1||s__Sulfurospirillum sp009930355--1:heptad_counter=MCP-40H--3:lbd_counter=:lca=d__Bacteria:lca_tree=g__Sulfurospirillum:name=N541493:ref_name_counter=])0.997:0.0861326[&&NHX:Sample_counter=:Type_counter=GTDB--5:capture_class_counter=:capture_domain_counter=:capture_family_counter=:capture_genus_counter=:capture_order_counter=:capture_phylum_counter=:capture_species_counter=:evoltype=D:gtdb_class_counter=c__Campylobacteria--5:gtdb_domain_counter=d__Bacteria--5:gtdb_family_counter=f__Sulfurospirillaceae--5:gtdb_genus_counter=g__Sulfurospirillum--5:gtdb_order_counter=o__Campylobacterales--5:gtdb_phylum_counter=p__Campylobacterota--5:gtdb_species_counter=s__Sulfurospirillum barnesii--1||s__Sulfurospirillum cavolei--1||s__Sulfurospirillum deleyianum--1||s__Sulfurospirillum sp002382085--1||s__Sulfurospirillum sp009930355--1:heptad_counter=MCP-40H--5:lbd_counter=:lca=d__Bacteria:lca_tree=g__Sulfurospirillum:name=N541494:ref_name_counter=],((GB_GCA_000743525.1_protein.faa_JQGK01000007.1_100@PF00015_full_PFAM.290.514:0.0404903[&&NHX:Type=GTDB:gtdb_class=c__Campylobacteria:gtdb_domain=d__Bacteria:gtdb_family=f__Sulfurospirillaceae:gtdb_genus=g__Sulfurospirillum:gtdb_order=o__Campylobacterales:gtdb_phylum=p__Campylobacterota:gtdb_species=s__Sulfurospirillum sp000743525:heptad=MCP-40H:species=d__Bacteria_p__Campylobacterota_c__Campylobacteria_o__Campylobacterales_f__Sulfurospirillaceae_g__Sulfurospirillum_s__Sulfurospirillum sp000743525],GB_GCA_002307095.1_protein.faa_DBTO01000033.1_3@PF00015_full_PFAM.286.527:0.0368081[&&NHX:Type=GTDB:gtdb_class=c__Campylobacteria:gtdb_domain=d__Bacteria:gtdb_family=f__Sulfurospirillaceae:gtdb_genus=g__Sulfurospirillum:gtdb_order=o__Campylobacterales:gtdb_phylum=p__Campylobacterota:gtdb_species=s__Sulfurospirillum sp002307095:heptad=MCP-40H:species=d__Bacteria_p__Campylobacterota_c__Campylobacteria_o__Campylobacterales_f__Sulfurospirillaceae_g__Sulfurospirillum_s__Sulfurospirillum sp002307095])0.95:0.0297846[&&NHX:Sample_counter=:Type_counter=GTDB--2:capture_class_counter=:capture_domain_counter=:capture_family_counter=:capture_genus_counter=:capture_order_counter=:capture_phylum_counter=:capture_species_counter=:evoltype=D:gtdb_class_counter=c__Campylobacteria--2:gtdb_domain_counter=d__Bacteria--2:gtdb_family_counter=f__Sulfurospirillaceae--2:gtdb_genus_counter=g__Sulfurospirillum--2:gtdb_order_counter=o__Campylobacterales--2:gtdb_phylum_counter=p__Campylobacterota--2:gtdb_species_counter=s__Sulfurospirillum sp000743525--1||s__Sulfurospirillum sp002307095--1:heptad_counter=MCP-40H--2:lbd_counter=:lca=d__Bacteria:lca_tree=g__Sulfurospirillum:name=N541497:ref_name_counter=],(RS_GCF_002162315.1_protein.faa_NZ_CP021416.1_732@PF00015_full_PFAM.288.525:0.0519057[&&NHX:Type=GTDB:gtdb_class=c__Campylobacteria:gtdb_domain=d__Bacteria:gtdb_family=f__Sulfurospirillaceae:gtdb_genus=g__Sulfurospirillum:gtdb_order=o__Campylobacterales:gtdb_phylum=p__Campylobacterota:gtdb_species=s__Sulfurospirillum sp002162315:heptad=MCP-40H:species=d__Bacteria_p__Campylobacterota_c__Campylobacteria_o__Campylobacterales_f__Sulfurospirillaceae_g__Sulfurospirillum_s__Sulfurospirillum sp002162315],GB_GCA_017860615.1_protein.faa_JAGDMU010000005.1_177@PF00015_full_PFAM.273.515:0.0410387[&&NHX:Type=GTDB:gtdb_class=c__Campylobacteria:gtdb_domain=d__Bacteria:gtdb_family=f__Sulfurospirillaceae:gtdb_genus=g__Sulfurospirillum:gtdb_order=o__Campylobacterales:gtdb_phylum=p__Campylobacterota:gtdb_species=s__Sulfurospirillum sp017860615:heptad=MCP-40H:species=d__Bacteria_p__Campylobacterota_c__Campylobacteria_o__Campylobacterales_f__Sulfurospirillaceae_g__Sulfurospirillum_s__Sulfurospirillum sp017860615])0.816:0.0171041[&&NHX:Sample_counter=:Type_counter=GTDB--2:capture_class_counter=:capture_domain_counter=:capture_family_counter=:capture_genus_counter=:capture_order_counter=:capture_phylum_counter=:capture_species_counter=:evoltype=D:gtdb_class_counter=c__Campylobacteria--2:gtdb_domain_counter=d__Bacteria--2:gtdb_family_counter=f__Sulfurospirillaceae--2:gtdb_genus_counter=g__Sulfurospirillum--2:gtdb_order_counter=o__Campylobacterales--2:gtdb_phylum_counter=p__Campylobacterota--2:gtdb_species_counter=s__Sulfurospirillum sp002162315--1||s__Sulfurospirillum sp017860615--1:heptad_counter=MCP-40H--2:lbd_counter=:lca=d__Bacteria:lca_tree=g__Sulfurospirillum:name=N541500:ref_name_counter=])1:0.107811[&&NHX:Sample_counter=:Type_counter=GTDB--4:capture_class_counter=:capture_domain_counter=:capture_family_counter=:capture_genus_counter=:capture_order_counter=:capture_phylum_counter=:capture_species_counter=:evoltype=D:gtdb_class_counter=c__Campylobacteria--4:gtdb_domain_counter=d__Bacteria--4:gtdb_family_counter=f__Sulfurospirillaceae--4:gtdb_genus_counter=g__Sulfurospirillum--4:gtdb_order_counter=o__Campylobacterales--4:gtdb_phylum_counter=p__Campylobacterota--4:gtdb_species_counter=s__Sulfurospirillum sp000743525--1||s__Sulfurospirillum sp002162315--1||s__Sulfurospirillum sp002307095--1||s__Sulfurospirillum sp017860615--1:heptad_counter=MCP-40H--4:lbd_counter=:lca=d__Bacteria:lca_tree=g__Sulfurospirillum:name=N541501:ref_name_counter=])0.957:0.0566998[&&NHX:Sample_counter=:Type_counter=GTDB--9:capture_class_counter=:capture_domain_counter=:capture_family_counter=:capture_genus_counter=:capture_order_counter=:capture_phylum_counter=:capture_species_counter=:evoltype=D:gtdb_class_counter=c__Campylobacteria--9:gtdb_domain_counter=d__Bacteria--9:gtdb_family_counter=f__Sulfurospirillaceae--9:gtdb_genus_counter=g__Sulfurospirillum--9:gtdb_order_counter=o__Campylobacterales--9:gtdb_phylum_counter=p__Campylobacterota--9:gtdb_species_counter=s__Sulfurospirillum barnesii--1||s__Sulfurospirillum cavolei--1||s__Sulfurospirillum deleyianum--1||s__Sulfurospirillum sp000743525--1||s__Sulfurospirillum sp002162315--1||s__Sulfurospirillum sp002307095--1||s__Sulfurospirillum sp002382085--1||s__Sulfurospirillum sp009930355--1||s__Sulfurospirillum sp017860615--1:heptad_counter=MCP-40H--9:lbd_counter=:lca=d__Bacteria:lca_tree=g__Sulfurospirillum:name=N541502:ref_name_counter=],GB_GCA_014859685.1_protein.faa_JACUTU010000004.1_76@PF00015_full_PFAM.296.524:0.215848[&&NHX:Type=GTDB:gtdb_class=c__Campylobacteria:gtdb_domain=d__Bacteria:gtdb_family=f__Sulfurospirillaceae:gtdb_genus=g__Sulfurospirillum_A:gtdb_order=o__Campylobacterales:gtdb_phylum=p__Campylobacterota:gtdb_species=s__Sulfurospirillum_A sp014859685:heptad=MCP-40H:species=d__Bacteria_p__Campylobacterota_c__Campylobacteria_o__Campylobacterales_f__Sulfurospirillaceae_g__Sulfurospirillum_A_s__Sulfurospirillum_A sp014859685])0.2:0.0247384[&&NHX:Sample_counter=:Type_counter=GTDB--10:capture_class_counter=:capture_domain_counter=:capture_family_counter=:capture_genus_counter=:capture_order_counter=:capture_phylum_counter=:capture_species_counter=:evoltype=D:gtdb_class_counter=c__Campylobacteria--10:gtdb_domain_counter=d__Bacteria--10:gtdb_family_counter=f__Sulfurospirillaceae--10:gtdb_genus_counter=g__Sulfurospirillum--9||g__Sulfurospirillum_A--1:gtdb_order_counter=o__Campylobacterales--10:gtdb_phylum_counter=p__Campylobacterota--10:gtdb_species_counter=s__Sulfurospirillum barnesii--1||s__Sulfurospirillum cavolei--1||s__Sulfurospirillum deleyianum--1||s__Sulfurospirillum sp000743525--1||s__Sulfurospirillum sp002162315--1||s__Sulfurospirillum sp002307095--1||s__Sulfurospirillum sp002382085--1||s__Sulfurospirillum sp009930355--1||s__Sulfurospirillum sp017860615--1||s__Sulfurospirillum_A sp014859685--1:heptad_counter=MCP-40H--10:lbd_counter=:lca=d__Bacteria:lca_tree=g__Sulfurospirillum:name=N541504:ref_name_counter=],GB_GCA_002328495.1_protein.faa_DCUJ01000012.1_355@PF00015_full_PFAM.327.521:0.152156[&&NHX:Type=GTDB:gtdb_class=c__Campylobacteria:gtdb_domain=d__Bacteria:gtdb_family=f__Sulfurospirillaceae:gtdb_genus=g__Sulfurospirillum:gtdb_order=o__Campylobacterales:gtdb_phylum=p__Campylobacterota:gtdb_species=s__Sulfurospirillum sp002328495:heptad=MCP-40H:species=d__Bacteria_p__Campylobacterota_c__Campylobacteria_o__Campylobacterales_f__Sulfurospirillaceae_g__Sulfurospirillum_s__Sulfurospirillum sp002328495])0.851:0.0210082[&&NHX:Sample_counter=:Type_counter=GTDB--11:capture_class_counter=:capture_domain_counter=:capture_family_counter=:capture_genus_counter=:capture_order_counter=:capture_phylum_counter=:capture_species_counter=:evoltype=D:gtdb_class_counter=c__Campylobacteria--11:gtdb_domain_counter=d__Bacteria--11:gtdb_family_counter=f__Sulfurospirillaceae--11:gtdb_genus_counter=g__Sulfurospirillum--10||g__Sulfurospirillum_A--1:gtdb_order_counter=o__Campylobacterales--11:gtdb_phylum_counter=p__Campylobacterota--11:gtdb_species_counter=s__Sulfurospirillum barnesii--1||s__Sulfurospirillum cavolei--1||s__Sulfurospirillum deleyianum--1||s__Sulfurospirillum sp000743525--1||s__Sulfurospirillum sp002162315--1||s__Sulfurospirillum sp002307095--1||s__Sulfurospirillum sp002328495--1||s__Sulfurospirillum sp002382085--1||s__Sulfurospirillum sp009930355--1||s__Sulfurospirillum sp017860615--1||s__Sulfurospirillum_A sp014859685--1:heptad_counter=MCP-40H--11:lbd_counter=:lca=d__Bacteria:lca_tree=g__Sulfurospirillum:name=N541506:ref_name_counter=])0.118:0.0238687[&&NHX:Sample_counter=:Type_counter=GTDB--30:capture_class_counter=:capture_domain_counter=:capture_family_counter=:capture_genus_counter=:capture_order_counter=:capture_phylum_counter=:capture_species_counter=:evoltype=D:gtdb_class_counter=c__Bacteroidia--1||c__Campylobacteria--29:gtdb_domain_counter=d__Bacteria--30:gtdb_family_counter=f__Bacteroidaceae--1||f__Sulfurospirillaceae--29:gtdb_genus_counter=g__Bacteroides--1||g__Sulfurospirillum--28||g__Sulfurospirillum_A--1:gtdb_order_counter=o__Bacteroidales--1||o__Campylobacterales--29:gtdb_phylum_counter=p__Bacteroidota--1||p__Campylobacterota--29:gtdb_species_counter=s__Bacteroides sp009929715--1||s__Sulfurospirillum arsenophilum--1||s__Sulfurospirillum barnesii--2||s__Sulfurospirillum cavolei--2||s__Sulfurospirillum deleyianum--1||s__Sulfurospirillum halorespirans--2||s__Sulfurospirillum multivorans--2||s__Sulfurospirillum sp000743525--2||s__Sulfurospirillum sp001548035--1||s__Sulfurospirillum sp002162315--3||s__Sulfurospirillum sp002307095--3||s__Sulfurospirillum sp002309535--2||s__Sulfurospirillum sp002328495--1||s__Sulfurospirillum sp002382085--1||s__Sulfurospirillum sp002452855--1||s__Sulfurospirillum sp009930355--1||s__Sulfurospirillum sp016930915--1||s__Sulfurospirillum sp017860615--2||s__Sulfurospirillum_A sp014859685--1:heptad_counter=MCP-40H--30:lbd_counter=:lca=d__Bacteria:lca_tree=g__Sulfurospirillum:name=N541507:ref_name_counter=],(GB_GCA_018058685.1_protein.faa_JAGOZL010000091.1_6@PF00015_full_PFAM.7.191:0.0495541[&&NHX:Type=GTDB:gtdb_class=c__Campylobacteria:gtdb_domain=d__Bacteria:gtdb_family=f__Sulfurospirillaceae:gtdb_genus=g__Sulfurospirillum:gtdb_order=o__Campylobacterales:gtdb_phylum=p__Campylobacterota:gtdb_species=s__Sulfurospirillum sp018058685:heptad=MCP-40H:species=d__Bacteria_p__Campylobacterota_c__Campylobacteria_o__Campylobacterales_f__Sulfurospirillaceae_g__Sulfurospirillum_s__Sulfurospirillum sp018058685],GB_GCA_002328495.1_protein.faa_DCUJ01000009.1_143@PF00015_full_PFAM.309.524:0.0790569[&&NHX:Type=GTDB:gtdb_class=c__Campylobacteria:gtdb_domain=d__Bacteria:gtdb_family=f__Sulfurospirillaceae:gtdb_genus=g__Sulfurospirillum:gtdb_order=o__Campylobacterales:gtdb_phylum=p__Campylobacterota:gtdb_species=s__Sulfurospirillum sp002328495:heptad=MCP-40H:species=d__Bacteria_p__Campylobacterota_c__Campylobacteria_o__Campylobacterales_f__Sulfurospirillaceae_g__Sulfurospirillum_s__Sulfurospirillum sp002328495])0.993:0.102634[&&NHX:Sample_counter=:Type_counter=GTDB--2:capture_class_counter=:capture_domain_counter=:capture_family_counter=:capture_genus_counter=:capture_order_counter=:capture_phylum_counter=:capture_species_counter=:evoltype=D:gtdb_class_counter=c__Campylobacteria--2:gtdb_domain_counter=d__Bacteria--2:gtdb_family_counter=f__Sulfurospirillaceae--2:gtdb_genus_counter=g__Sulfurospirillum--2:gtdb_order_counter=o__Campylobacterales--2:gtdb_phylum_counter=p__Campylobacterota--2:gtdb_species_counter=s__Sulfurospirillum sp002328495--1||s__Sulfurospirillum sp018058685--1:heptad_counter=MCP-40H--2:lbd_counter=:lca=d__Bacteria:lca_tree=g__Sulfurospirillum:name=N541510:ref_name_counter=])0.102:0.0501954[&&NHX:Sample_counter=:Type_counter=GTDB--32:capture_class_counter=:capture_domain_counter=:capture_family_counter=:capture_genus_counter=:capture_order_counter=:capture_phylum_counter=:capture_species_counter=:evoltype=D:gtdb_class_counter=c__Bacteroidia--1||c__Campylobacteria--31:gtdb_domain_counter=d__Bacteria--32:gtdb_family_counter=f__Bacteroidaceae--1||f__Sulfurospirillaceae--31:gtdb_genus_counter=g__Bacteroides--1||g__Sulfurospirillum--30||g__Sulfurospirillum_A--1:gtdb_order_counter=o__Bacteroidales--1||o__Campylobacterales--31:gtdb_phylum_counter=p__Bacteroidota--1||p__Campylobacterota--31:gtdb_species_counter=s__Bacteroides sp009929715--1||s__Sulfurospirillum arsenophilum--1||s__Sulfurospirillum barnesii--2||s__Sulfurospirillum cavolei--2||s__Sulfurospirillum deleyianum--1||s__Sulfurospirillum halorespirans--2||s__Sulfurospirillum multivorans--2||s__Sulfurospirillum sp000743525--2||s__Sulfurospirillum sp001548035--1||s__Sulfurospirillum sp002162315--3||s__Sulfurospirillum sp002307095--3||s__Sulfurospirillum sp002309535--2||s__Sulfurospirillum sp002328495--2||s__Sulfurospirillum sp002382085--1||s__Sulfurospirillum sp002452855--1||s__Sulfurospirillum sp009930355--1||s__Sulfurospirillum sp016930915--1||s__Sulfurospirillum sp017860615--2||s__Sulfurospirillum sp018058685--1||s__Sulfurospirillum_A sp014859685--1:heptad_counter=MCP-40H--32:lbd_counter=:lca=d__Bacteria:lca_tree=g__Sulfurospirillum:name=N541511:ref_name_counter=])0.919:0.0834945[&&NHX:Sample_counter=:Type_counter=GTDB--35:capture_class_counter=:capture_domain_counter=:capture_family_counter=:capture_genus_counter=:capture_order_counter=:capture_phylum_counter=:capture_species_counter=:evoltype=D:gtdb_class_counter=c__Bacteroidia--1||c__Campylobacteria--34:gtdb_domain_counter=d__Bacteria--35:gtdb_family_counter=f__Bacteroidaceae--1||f__Sulfurospirillaceae--34:gtdb_genus_counter=g__Bacteroides--1||g__Sulfurospirillum--33||g__Sulfurospirillum_A--1:gtdb_order_counter=o__Bacteroidales--1||o__Campylobacterales--34:gtdb_phylum_counter=p__Bacteroidota--1||p__Campylobacterota--34:gtdb_species_counter=s__Bacteroides sp009929715--1||s__Sulfurospirillum arsenophilum--2||s__Sulfurospirillum barnesii--2||s__Sulfurospirillum cavolei--2||s__Sulfurospirillum deleyianum--1||s__Sulfurospirillum halorespirans--2||s__Sulfurospirillum multivorans--2||s__Sulfurospirillum sp000743525--2||s__Sulfurospirillum sp001548035--2||s__Sulfurospirillum sp002162315--3||s__Sulfurospirillum sp002307095--3||s__Sulfurospirillum sp002309535--2||s__Sulfurospirillum sp002328495--2||s__Sulfurospirillum sp002382085--1||s__Sulfurospirillum sp002452855--1||s__Sulfurospirillum sp009930355--1||s__Sulfurospirillum sp016930915--1||s__Sulfurospirillum sp017860615--2||s__Sulfurospirillum sp018058685--2||s__Sulfurospirillum_A sp014859685--1:heptad_counter=MCP-40H--35:lbd_counter=:lca=d__Bacteria:lca_tree=g__Sulfurospirillum:name=N541512:ref_name_counter=])0.968:0.109611[&&NHX:Sample_counter=:Type_counter=GTDB--36:capture_class_counter=:capture_domain_counter=:capture_family_counter=:capture_genus_counter=:capture_order_counter=:capture_phylum_counter=:capture_species_counter=:evoltype=D:gtdb_class_counter=c__Bacteroidia--1||c__Campylobacteria--35:gtdb_domain_counter=d__Bacteria--36:gtdb_family_counter=f__Bacteroidaceae--1||f__Sulfurospirillaceae--35:gtdb_genus_counter=g__Bacteroides--1||g__Sulfurospirillum--34||g__Sulfurospirillum_A--1:gtdb_order_counter=o__Bacteroidales--1||o__Campylobacterales--35:gtdb_phylum_counter=p__Bacteroidota--1||p__Campylobacterota--35:gtdb_species_counter=s__Bacteroides sp009929715--1||s__Sulfurospirillum arsenophilum--2||s__Sulfurospirillum barnesii--2||s__Sulfurospirillum cavolei--2||s__Sulfurospirillum deleyianum--1||s__Sulfurospirillum halorespirans--2||s__Sulfurospirillum multivorans--2||s__Sulfurospirillum sp000743525--2||s__Sulfurospirillum sp001548035--3||s__Sulfurospirillum sp002162315--3||s__Sulfurospirillum sp002307095--3||s__Sulfurospirillum sp002309535--2||s__Sulfurospirillum sp002328495--2||s__Sulfurospirillum sp002382085--1||s__Sulfurospirillum sp002452855--1||s__Sulfurospirillum sp009930355--1||s__Sulfurospirillum sp016930915--1||s__Sulfurospirillum sp017860615--2||s__Sulfurospirillum sp018058685--2||s__Sulfurospirillum_A sp014859685--1:heptad_counter=MCP-40H--36:lbd_counter=:lca=d__Bacteria:lca_tree=g__Sulfurospirillum:name=N541513:ref_name_counter=])0.891:0.0547787[&&NHX:Sample_counter=:Type_counter=GTDB--38:capture_class_counter=:capture_domain_counter=:capture_family_counter=:capture_genus_counter=:capture_order_counter=:capture_phylum_counter=:capture_species_counter=:evoltype=D:gtdb_class_counter=c__Bacteroidia--1||c__Campylobacteria--37:gtdb_domain_counter=d__Bacteria--38:gtdb_family_counter=f__Bacteroidaceae--1||f__Sulfurimonadaceae--2||f__Sulfurospirillaceae--35:gtdb_genus_counter=g__Bacteroides--1||g__PC08-66--1||g__Sulfuricurvum--1||g__Sulfurospirillum--34||g__Sulfurospirillum_A--1:gtdb_order_counter=o__Bacteroidales--1||o__Campylobacterales--37:gtdb_phylum_counter=p__Bacteroidota--1||p__Campylobacterota--37:gtdb_species_counter=s__Bacteroides sp009929715--1||s__PC08-66 sp000830255--1||s__Sulfuricurvum kujiense--1||s__Sulfurospirillum arsenophilum--2||s__Sulfurospirillum barnesii--2||s__Sulfurospirillum cavolei--2||s__Sulfurospirillum deleyianum--1||s__Sulfurospirillum halorespirans--2||s__Sulfurospirillum multivorans--2||s__Sulfurospirillum sp000743525--2||s__Sulfurospirillum sp001548035--3||s__Sulfurospirillum sp002162315--3||s__Sulfurospirillum sp002307095--3||s__Sulfurospirillum sp002309535--2||s__Sulfurospirillum sp002328495--2||s__Sulfurospirillum sp002382085--1||s__Sulfurospirillum sp002452855--1||s__Sulfurospirillum sp009930355--1||s__Sulfurospirillum sp016930915--1||s__Sulfurospirillum sp017860615--2||s__Sulfurospirillum sp018058685--2||s__Sulfurospirillum_A sp014859685--1:heptad_counter=MCP-40H--38:lbd_counter=:lca=d__Bacteria:lca_tree=f__Sulfurospirillaceae:name=N541514:ref_name_counter=],(((((RS_GCF_004347735.1_protein.faa_NZ_SLTI01000042.1_252@PF00015_full_PFAM.332.527:0.0122354[&&NHX:Type=GTDB:gtdb_class=c__Campylobacteria:gtdb_domain=d__Bacteria:gtdb_family=f__Sulfurimonadaceae:gtdb_genus=g__Sulfuricurvum:gtdb_order=o__Campylobacterales:gtdb_phylum=p__Campylobacterota:gtdb_species=s__Sulfuricurvum sp002327465:heptad=MCP-40H:species=d__Bacteria_p__Campylobacterota_c__Campylobacteria_o__Campylobacterales_f__Sulfurimonadaceae_g__Sulfuricurvum_s__Sulfuricurvum sp002327465],GB_GCA_000747095.1_protein.faa_JQGL01000040.1_15@PF00015_full_PFAM.324.527:0.0299045[&&NHX:Type=GTDB:gtdb_class=c__Campylobacteria:gtdb_domain=d__Bacteria:gtdb_family=f__Sulfurimonadaceae:gtdb_genus=g__Sulfuricurvum:gtdb_order=o__Campylobacterales:gtdb_phylum=p__Campylobacterota:gtdb_species=s__Sulfuricurvum sp000747095:heptad=MCP-40H:species=d__Bacteria_p__Campylobacterota_c__Campylobacteria_o__Campylobacterales_f__Sulfurimonadaceae_g__Sulfuricurvum_s__Sulfuricurvum sp000747095])0.961:0.0472024[&&NHX:Sample_counter=:Type_counter=GTDB--2:capture_class_counter=:capture_domain_counter=:capture_family_counter=:capture_genus_counter=:capture_order_counter=:capture_phylum_counter=:capture_species_counter=:evoltype=D:gtdb_class_counter=c__Campylobacteria--2:gtdb_domain_counter=d__Bacteria--2:gtdb_family_counter=f__Sulfurimonadaceae--2:gtdb_genus_counter=g__Sulfuricurvum--2:gtdb_order_counter=o__Campylobacterales--2:gtdb_phylum_counter=p__Campylobacterota--2:gtdb_species_counter=s__Sulfuricurvum sp000747095--1||s__Sulfuricurvum sp002327465--1:heptad_counter=MCP-40H--2:lbd_counter=:lca=d__Bacteria:lca_tree=g__Sulfuricurvum:name=N541517:ref_name_counter=],(GB_GCA_903844635.1_protein.faa_CAIMUF010000074.1_178@PF00015_full_PFAM.299.529:0.0721808[&&NHX:Type=GTDB:gtdb_class=c__Campylobacteria:gtdb_domain=d__Bacteria:gtdb_family=f__Sulfurimonadaceae:gtdb_genus=g__Sulfuricurvum:gtdb_order=o__Campylobacterales:gtdb_phylum=p__Campylobacterota:gtdb_species=s__Sulfuricurvum sp903844635:heptad=MCP-40H:species=d__Bacteria_p__Campylobacterota_c__Campylobacteria_o__Campylobacterales_f__Sulfurimonadaceae_g__Sulfuricurvum_s__Sulfuricurvum sp903844635],GB_GCA_011391735.1_protein.faa_JAABPY010000137.1_16@PF00015_full_PFAM.288.525:0.0799452[&&NHX:Type=GTDB:gtdb_class=c__Campylobacteria:gtdb_domain=d__Bacteria:gtdb_family=f__Sulfurimonadaceae:gtdb_genus=g__Sulfuricurvum:gtdb_order=o__Campylobacterales:gtdb_phylum=p__Campylobacterota:gtdb_species=s__Sulfuricurvum sp011391735:heptad=MCP-40H:species=d__Bacteria_p__Campylobacterota_c__Campylobacteria_o__Campylobacterales_f__Sulfurimonadaceae_g__Sulfuricurvum_s__Sulfuricurvum sp011391735])0.926:0.0312875[&&NHX:Sample_counter=:Type_counter=GTDB--2:capture_class_counter=:capture_domain_counter=:capture_family_counter=:capture_genus_counter=:capture_order_counter=:capture_phylum_counter=:capture_species_counter=:evoltype=D:gtdb_class_counter=c__Campylobacteria--2:gtdb_domain_counter=d__Bacteria--2:gtdb_family_counter=f__Sulfurimonadaceae--2:gtdb_genus_counter=g__Sulfuricurvum--2:gtdb_order_counter=o__Campylobacterales--2:gtdb_phylum_counter=p__Campylobacterota--2:gtdb_species_counter=s__Sulfuricurvum sp011391735--1||s__Sulfuricurvum sp903844635--1:heptad_counter=MCP-40H--2:lbd_counter=:lca=d__Bacteria:lca_tree=g__Sulfuricurvum:name=N541520:ref_name_counter=])0.754:0.0213343[&&NHX:Sample_counter=:Type_counter=GTDB--4:capture_class_counter=:capture_domain_counter=:capture_family_counter=:capture_genus_counter=:capture_order_counter=:capture_phylum_counter=:capture_species_counter=:evoltype=D:gtdb_class_counter=c__Campylobacteria--4:gtdb_domain_counter=d__Bacteria--4:gtdb_family_counter=f__Sulfurimonadaceae--4:gtdb_genus_counter=g__Sulfuricurvum--4:gtdb_order_counter=o__Campylobacterales--4:gtdb_phylum_counter=p__Campylobacterota--4:gtdb_species_counter=s__Sulfuricurvum sp000747095--1||s__Sulfuricurvum sp002327465--1||s__Sulfuricurvum sp011391735--1||s__Sulfuricurvum sp903844635--1:heptad_counter=MCP-40H--4:lbd_counter=:lca=d__Bacteria:lca_tree=g__Sulfuricurvum:name=N541521:ref_name_counter=],(GB_GCA_000310245.1_protein.faa_CP003920.1_818@PF00015_full_PFAM.302.522:0.0161151[&&NHX:Type=GTDB:gtdb_class=c__Campylobacteria:gtdb_domain=d__Bacteria:gtdb_family=f__Sulfurimonadaceae:gtdb_genus=g__Sulfuricurvum:gtdb_order=o__Campylobacterales:gtdb_phylum=p__Campylobacterota:gtdb_species=s__Sulfuricurvum sp000310245:heptad=MCP-40H:species=d__Bacteria_p__Campylobacterota_c__Campylobacteria_o__Campylobacterales_f__Sulfurimonadaceae_g__Sulfuricurvum_s__Sulfuricurvum sp000310245],(RS_GCF_000183725.1_protein.faa_NC_014762.1_1618@PF00015_full_PFAM.327.524:0.0188364[&&NHX:Type=GTDB:gtdb_class=c__Campylobacteria:gtdb_domain=d__Bacteria:gtdb_family=f__Sulfurimonadaceae:gtdb_genus=g__Sulfuricurvum:gtdb_order=o__Campylobacterales:gtdb_phylum=p__Campylobacterota:gtdb_species=s__Sulfuricurvum kujiense:heptad=MCP-40H:species=d__Bacteria_p__Campylobacterota_c__Campylobacteria_o__Campylobacterales_f__Sulfurimonadaceae_g__Sulfuricurvum_s__Sulfuricurvum kujiense],(GB_GCA_002742695.1_protein.faa_DLUI01000141.1_8@PF00015_full_PFAM.310.524:0.0250476[&&NHX:Type=GTDB:gtdb_class=c__Campylobacteria:gtdb_domain=d__Bacteria:gtdb_family=f__Sulfurimonadaceae:gtdb_genus=g__Sulfuricurvum:gtdb_order=o__Campylobacterales:gtdb_phylum=p__Campylobacterota:gtdb_species=s__Sulfuricurvum kujiense_A:heptad=MCP-40H:species=d__Bacteria_p__Campylobacterota_c__Campylobacteria_o__Campylobacterales_f__Sulfurimonadaceae_g__Sulfuricurvum_s__Sulfuricurvum kujiense_A],(GB_GCA_002633015.1_protein.faa_NSIU01000011.1_5@PF00015_full_PFAM.299.526:0.0305216[&&NHX:Type=GTDB:gtdb_class=c__Campylobacteria:gtdb_domain=d__Bacteria:gtdb_family=f__Sulfurimonadaceae:gtdb_genus=g__Sulfuricurvum:gtdb_order=o__Campylobacterales:gtdb_phylum=p__Campylobacterota:gtdb_species=s__Sulfuricurvum sp002633015:heptad=MCP-40H:species=d__Bacteria_p__Campylobacterota_c__Campylobacteria_o__Campylobacterales_f__Sulfurimonadaceae_g__Sulfuricurvum_s__Sulfuricurvum sp002633015],GB_GCA_019163035.1_protein.faa_JAFLKV010000081.1_10@PF00015_full_PFAM.329.525:5e-09[&&NHX:Type=GTDB:gtdb_class=c__Campylobacteria:gtdb_domain=d__Bacteria:gtdb_family=f__Sulfurimonadaceae:gtdb_genus=g__Sulfuricurvum:gtdb_order=o__Campylobacterales:gtdb_phylum=p__Campylobacterota:gtdb_species=s__Sulfuricurvum sp019163035:heptad=MCP-40H:species=d__Bacteria_p__Campylobacterota_c__Campylobacteria_o__Campylobacterales_f__Sulfurimonadaceae_g__Sulfuricurvum_s__Sulfuricurvum sp019163035])0.964:0.0304733[&&NHX:Sample_counter=:Type_counter=GTDB--2:capture_class_counter=:capture_domain_counter=:capture_family_counter=:capture_genus_counter=:capture_order_counter=:capture_phylum_counter=:capture_species_counter=:evoltype=D:gtdb_class_counter=c__Campylobacteria--2:gtdb_domain_counter=d__Bacteria--2:gtdb_family_counter=f__Sulfurimonadaceae--2:gtdb_genus_counter=g__Sulfuricurvum--2:gtdb_order_counter=o__Campylobacterales--2:gtdb_phylum_counter=p__Campylobacterota--2:gtdb_species_counter=s__Sulfuricurvum sp002633015--1||s__Sulfuricurvum sp019163035--1:heptad_counter=MCP-40H--2:lbd_counter=:lca=d__Bacteria:lca_tree=g__Sulfuricurvum:name=N541527:ref_name_counter=])0.757:0.00559045[&&NHX:Sample_counter=:Type_counter=GTDB--3:capture_class_counter=:capture_domain_counter=:capture_family_counter=:capture_genus_counter=:capture_order_counter=:capture_phylum_counter=:capture_species_counter=:evoltype=D:gtdb_class_counter=c__Campylobacteria--3:gtdb_domain_counter=d__Bacteria--3:gtdb_family_counter=f__Sulfurimonadaceae--3:gtdb_genus_counter=g__Sulfuricurvum--3:gtdb_order_counter=o__Campylobacterales--3:gtdb_phylum_counter=p__Campylobacterota--3:gtdb_species_counter=s__Sulfuricurvum kujiense_A--1||s__Sulfuricurvum sp002633015--1||s__Sulfuricurvum sp019163035--1:heptad_counter=MCP-40H--3:lbd_counter=:lca=d__Bacteria:lca_tree=g__Sulfuricurvum:name=N541528:ref_name_counter=])0.87:0.0165741[&&NHX:Sample_counter=:Type_counter=GTDB--4:capture_class_counter=:capture_domain_counter=:capture_family_counter=:capture_genus_counter=:capture_order_counter=:capture_phylum_counter=:capture_species_counter=:evoltype=D:gtdb_class_counter=c__Campylobacteria--4:gtdb_domain_counter=d__Bacteria--4:gtdb_family_counter=f__Sulfurimonadaceae--4:gtdb_genus_counter=g__Sulfuricurvum--4:gtdb_order_counter=o__Campylobacterales--4:gtdb_phylum_counter=p__Campylobacterota--4:gtdb_species_counter=s__Sulfuricurvum kujiense--1||s__Sulfuricurvum kujiense_A--1||s__Sulfuricurvum sp002633015--1||s__Sulfuricurvum sp019163035--1:heptad_counter=MCP-40H--4:lbd_counter=:lca=d__Bacteria:lca_tree=g__Sulfuricurvum:name=N541529:ref_name_counter=])0.729:0.0110051[&&NHX:Sample_counter=:Type_counter=GTDB--5:capture_class_counter=:capture_domain_counter=:capture_family_counter=:capture_genus_counter=:capture_order_counter=:capture_phylum_counter=:capture_species_counter=:evoltype=D:gtdb_class_counter=c__Campylobacteria--5:gtdb_domain_counter=d__Bacteria--5:gtdb_family_counter=f__Sulfurimonadaceae--5:gtdb_genus_counter=g__Sulfuricurvum--5:gtdb_order_counter=o__Campylobacterales--5:gtdb_phylum_counter=p__Campylobacterota--5:gtdb_species_counter=s__Sulfuricurvum kujiense--1||s__Sulfuricurvum kujiense_A--1||s__Sulfuricurvum sp000310245--1||s__Sulfuricurvum sp002633015--1||s__Sulfuricurvum sp019163035--1:heptad_counter=MCP-40H--5:lbd_counter=:lca=d__Bacteria:lca_tree=g__Sulfuricurvum:name=N541530:ref_name_counter=])0.926:0.0501705[&&NHX:Sample_counter=:Type_counter=GTDB--9:capture_class_counter=:capture_domain_counter=:capture_family_counter=:capture_genus_counter=:capture_order_counter=:capture_phylum_counter=:capture_species_counter=:evoltype=D:gtdb_class_counter=c__Campylobacteria--9:gtdb_domain_counter=d__Bacteria--9:gtdb_family_counter=f__Sulfurimonadaceae--9:gtdb_genus_counter=g__Sulfuricurvum--9:gtdb_order_counter=o__Campylobacterales--9:gtdb_phylum_counter=p__Campylobacterota--9:gtdb_species_counter=s__Sulfuricurvum kujiense--1||s__Sulfuricurvum kujiense_A--1||s__Sulfuricurvum sp000310245--1||s__Sulfuricurvum sp000747095--1||s__Sulfuricurvum sp002327465--1||s__Sulfuricurvum sp002633015--1||s__Sulfuricurvum sp011391735--1||s__Sulfuricurvum sp019163035--1||s__Sulfuricurvum sp903844635--1:heptad_counter=MCP-40H--9:lbd_counter=:lca=d__Bacteria:lca_tree=g__Sulfuricurvum:name=N541531:ref_name_counter=],((GB_GCA_000743525.1_protein.faa_JQGK01000005.1_21@PF00015_full_PFAM.146.358:5e-09[&&NHX:Type=GTDB:gtdb_class=c__Campylobacteria:gtdb_domain=d__Bacteria:gtdb_family=f__Sulfurospirillaceae:gtdb_genus=g__Sulfurospirillum:gtdb_order=o__Campylobacterales:gtdb_phylum=p__Campylobacterota:gtdb_species=s__Sulfurospirillum sp000743525:heptad=MCP-40H:species=d__Bacteria_p__Campylobacterota_c__Campylobacteria_o__Campylobacterales_f__Sulfurospirillaceae_g__Sulfurospirillum_s__Sulfurospirillum sp000743525],GB_GCA_002307095.1_protein.faa_DBTO01000141.1_6@PF00015_full_PFAM.280.521:5e-09[&&NHX:Type=GTDB:gtdb_class=c__Campylobacteria:gtdb_domain=d__Bacteria:gtdb_family=f__Sulfurospirillaceae:gtdb_genus=g__Sulfurospirillum:gtdb_order=o__Campylobacterales:gtdb_phylum=p__Campylobacterota:gtdb_species=s__Sulfurospirillum sp002307095:heptad=MCP-40H:species=d__Bacteria_p__Campylobacterota_c__Campylobacteria_o__Campylobacterales_f__Sulfurospirillaceae_g__Sulfurospirillum_s__Sulfurospirillum sp002307095])0.99:0.0878431[&&NHX:Sample_counter=:Type_counter=GTDB--2:capture_class_counter=:capture_domain_counter=:capture_family_counter=:capture_genus_counter=:capture_order_counter=:capture_phylum_counter=:capture_species_counter=:evoltype=D:gtdb_class_counter=c__Campylobacteria--2:gtdb_domain_counter=d__Bacteria--2:gtdb_family_counter=f__Sulfurospirillaceae--2:gtdb_genus_counter=g__Sulfurospirillum--2:gtdb_order_counter=o__Campylobacterales--2:gtdb_phylum_counter=p__Campylobacterota--2:gtdb_species_counter=s__Sulfurospirillum sp000743525--1||s__Sulfurospirillum sp002307095--1:heptad_counter=MCP-40H--2:lbd_counter=:lca=d__Bacteria:lca_tree=g__Sulfurospirillum:name=N541534:ref_name_counter=],(RS_GCF_001548055.1_protein.faa_NZ_AP014724.1_210@PF00015_full_PFAM.236.522:0.0596099[&&NHX:Type=GTDB:gtdb_class=c__Campylobacteria:gtdb_domain=d__Bacteria:gtdb_family=f__Sulfurospirillaceae:gtdb_genus=g__Sulfurospirillum:gtdb_order=o__Campylobacterales:gtdb_phylum=p__Campylobacterota:gtdb_species=s__Sulfurospirillum cavolei:heptad=MCP-40H:species=d__Bacteria_p__Campylobacterota_c__Campylobacteria_o__Campylobacterales_f__Sulfurospirillaceae_g__Sulfurospirillum_s__Sulfurospirillum cavolei],(RS_GCF_002309535.1_protein.faa_NZ_CP023275.1_1835@PF00015_full_PFAM.237.515:0.024977[&&NHX:Type=GTDB:gtdb_class=c__Campylobacteria:gtdb_domain=d__Bacteria:gtdb_family=f__Sulfurospirillaceae:gtdb_genus=g__Sulfurospirillum:gtdb_order=o__Campylobacterales:gtdb_phylum=p__Campylobacterota:gtdb_species=s__Sulfurospirillum sp002309535:heptad=MCP-28H:species=d__Bacteria_p__Campylobacterota_c__Campylobacteria_o__Campylobacterales_f__Sulfurospirillaceae_g__Sulfurospirillum_s__Sulfurospirillum sp002309535],GB_GCA_002382085.1_protein.faa_DFZK01000008.1_25@PF00015_full_PFAM.236.519:0.0297767[&&NHX:Type=GTDB:gtdb_class=c__Campylobacteria:gtdb_domain=d__Bacteria:gtdb_family=f__Sulfurospirillaceae:gtdb_genus=g__Sulfurospirillum:gtdb_order=o__Campylobacterales:gtdb_phylum=p__Campylobacterota:gtdb_species=s__Sulfurospirillum sp002382085:heptad=MCP-40H:species=d__Bacteria_p__Campylobacterota_c__Campylobacteria_o__Campylobacterales_f__Sulfurospirillaceae_g__Sulfurospirillum_s__Sulfurospirillum sp002382085])0.975:0.0419791[&&NHX:Sample_counter=:Type_counter=GTDB--2:capture_class_counter=:capture_domain_counter=:capture_family_counter=:capture_genus_counter=:capture_order_counter=:capture_phylum_counter=:capture_species_counter=:evoltype=D:gtdb_class_counter=c__Campylobacteria--2:gtdb_domain_counter=d__Bacteria--2:gtdb_family_counter=f__Sulfurospirillaceae--2:gtdb_genus_counter=g__Sulfurospirillum--2:gtdb_order_counter=o__Campylobacterales--2:gtdb_phylum_counter=p__Campylobacterota--2:gtdb_species_counter=s__Sulfurospirillum sp002309535--1||s__Sulfurospirillum sp002382085--1:heptad_counter=MCP-28H--1||MCP-40H--1:lbd_counter=:lca=d__Bacteria:lca_tree=g__Sulfurospirillum:name=N541538:ref_name_counter=])0.975:0.0762072[&&NHX:Sample_counter=:Type_counter=GTDB--3:capture_class_counter=:capture_domain_counter=:capture_family_counter=:capture_genus_counter=:capture_order_counter=:capture_phylum_counter=:capture_species_counter=:evoltype=D:gtdb_class_counter=c__Campylobacteria--3:gtdb_domain_counter=d__Bacteria--3:gtdb_family_counter=f__Sulfurospirillaceae--3:gtdb_genus_counter=g__Sulfurospirillum--3:gtdb_order_counter=o__Campylobacterales--3:gtdb_phylum_counter=p__Campylobacterota--3:gtdb_species_counter=s__Sulfurospirillum cavolei--1||s__Sulfurospirillum sp002309535--1||s__Sulfurospirillum sp002382085--1:heptad_counter=MCP-28H--1||MCP-40H--2:lbd_counter=:lca=d__Bacteria:lca_tree=g__Sulfurospirillum:name=N541539:ref_name_counter=])1:0.284864[&&NHX:Sample_counter=:Type_counter=GTDB--5:capture_class_counter=:capture_domain_counter=:capture_family_counter=:capture_genus_counter=:capture_order_counter=:capture_phylum_counter=:capture_species_counter=:evoltype=D:gtdb_class_counter=c__Campylobacteria--5:gtdb_domain_counter=d__Bacteria--5:gtdb_family_counter=f__Sulfurospirillaceae--5:gtdb_genus_counter=g__Sulfurospirillum--5:gtdb_order_counter=o__Campylobacterales--5:gtdb_phylum_counter=p__Campylobacterota--5:gtdb_species_counter=s__Sulfurospirillum cavolei--1||s__Sulfurospirillum sp000743525--1||s__Sulfurospirillum sp002307095--1||s__Sulfurospirillum sp002309535--1||s__Sulfurospirillum sp002382085--1:heptad_counter=MCP-28H--1||MCP-40H--4:lbd_counter=:lca=d__Bacteria:lca_tree=g__Sulfurospirillum:name=N541540:ref_name_counter=])0.883:0.0550046[&&NHX:Sample_counter=:Type_counter=GTDB--14:capture_class_counter=:capture_domain_counter=:capture_family_counter=:capture_genus_counter=:capture_order_counter=:capture_phylum_counter=:capture_species_counter=:evoltype=D:gtdb_class_counter=c__Campylobacteria--14:gtdb_domain_counter=d__Bacteria--14:gtdb_family_counter=f__Sulfurimonadaceae--9||f__Sulfurospirillaceae--5:gtdb_genus_counter=g__Sulfuricurvum--9||g__Sulfurospirillum--5:gtdb_order_counter=o__Campylobacterales--14:gtdb_phylum_counter=p__Campylobacterota--14:gtdb_species_counter=s__Sulfuricurvum kujiense--1||s__Sulfuricurvum kujiense_A--1||s__Sulfuricurvum sp000310245--1||s__Sulfuricurvum sp000747095--1||s__Sulfuricurvum sp002327465--1||s__Sulfuricurvum sp002633015--1||s__Sulfuricurvum sp011391735--1||s__Sulfuricurvum sp019163035--1||s__Sulfuricurvum sp903844635--1||s__Sulfurospirillum cavolei--1||s__Sulfurospirillum sp000743525--1||s__Sulfurospirillum sp002307095--1||s__Sulfurospirillum sp002309535--1||s__Sulfurospirillum sp002382085--1:heptad_counter=MCP-28H--1||MCP-40H--13:lbd_counter=:lca=d__Bacteria:lca_tree=o__Campylobacterales:name=N541541:ref_name_counter=],(GB_GCA_018824305.1_protein.faa_JAHJGM010000028.1_1@PF00015_full_PFAM.310.528:0.186889[&&NHX:Type=GTDB:gtdb_class=c__Campylobacteria:gtdb_domain=d__Bacteria:gtdb_family=f__Sulfurimonadaceae:gtdb_genus=g__CAITKP01:gtdb_order=o__Campylobacterales:gtdb_phylum=p__Campylobacterota:gtdb_species=s__CAITKP01 sp018824305:heptad=MCP-28H:species=d__Bacteria_p__Campylobacterota_c__Campylobacteria_o__Campylobacterales_f__Sulfurimonadaceae_g__CAITKP01_s__CAITKP01 sp018824305],GB_GCA_018824305.1_protein.faa_JAHJGM010000035.1_1@PF00015_full_PFAM.307.523:0.0585815[&&NHX:Type=GTDB:gtdb_class=c__Campylobacteria:gtdb_domain=d__Bacteria:gtdb_family=f__Sulfurimonadaceae:gtdb_genus=g__CAITKP01:gtdb_order=o__Campylobacterales:gtdb_phylum=p__Campylobacterota:gtdb_species=s__CAITKP01 sp018824305:heptad=MCP-40H:species=d__Bacteria_p__Campylobacterota_c__Campylobacteria_o__Campylobacterales_f__Sulfurimonadaceae_g__CAITKP01_s__CAITKP01 sp018824305])0.976:0.0997614[&&NHX:Sample_counter=:Type_counter=GTDB--2:capture_class_counter=:capture_domain_counter=:capture_family_counter=:capture_genus_counter=:capture_order_counter=:capture_phylum_counter=:capture_species_counter=:evoltype=D:gtdb_class_counter=c__Campylobacteria--2:gtdb_domain_counter=d__Bacteria--2:gtdb_family_counter=f__Sulfurimonadaceae--2:gtdb_genus_counter=g__CAITKP01--2:gtdb_order_counter=o__Campylobacterales--2:gtdb_phylum_counter=p__Campylobacterota--2:gtdb_species_counter=s__CAITKP01 sp018824305--2:heptad_counter=MCP-28H--1||MCP-40H--1:lbd_counter=:lca=d__Bacteria:lca_tree=s__CAITKP01 sp018824305:name=N541544:ref_name_counter=])0.996:0.138137[&&NHX:Sample_counter=:Type_counter=GTDB--16:capture_class_counter=:capture_domain_counter=:capture_family_counter=:capture_genus_counter=:capture_order_counter=:capture_phylum_counter=:capture_species_counter=:evoltype=D:gtdb_class_counter=c__Campylobacteria--16:gtdb_domain_counter=d__Bacteria--16:gtdb_family_counter=f__Sulfurimonadaceae--11||f__Sulfurospirillaceae--5:gtdb_genus_counter=g__CAITKP01--2||g__Sulfuricurvum--9||g__Sulfurospirillum--5:gtdb_order_counter=o__Campylobacterales--16:gtdb_phylum_counter=p__Campylobacterota--16:gtdb_species_counter=s__CAITKP01 sp018824305--2||s__Sulfuricurvum kujiense--1||s__Sulfuricurvum kujiense_A--1||s__Sulfuricurvum sp000310245--1||s__Sulfuricurvum sp000747095--1||s__Sulfuricurvum sp002327465--1||s__Sulfuricurvum sp002633015--1||s__Sulfuricurvum sp011391735--1||s__Sulfuricurvum sp019163035--1||s__Sulfuricurvum sp903844635--1||s__Sulfurospirillum cavolei--1||s__Sulfurospirillum sp000743525--1||s__Sulfurospirillum sp002307095--1||s__Sulfurospirillum sp002309535--1||s__Sulfurospirillum sp002382085--1:heptad_counter=MCP-28H--2||MCP-40H--14:lbd_counter=:lca=d__Bacteria:lca_tree=o__Campylobacterales:name=N541545:ref_name_counter=])0.902:0.0526315[&&NHX:Sample_counter=:Type_counter=GTDB--54:capture_class_counter=:capture_domain_counter=:capture_family_counter=:capture_genus_counter=:capture_order_counter=:capture_phylum_counter=:capture_species_counter=:evoltype=D:gtdb_class_counter=c__Bacteroidia--1||c__Campylobacteria--53:gtdb_domain_counter=d__Bacteria--54:gtdb_family_counter=f__Bacteroidaceae--1||f__Sulfurimonadaceae--13||f__Sulfurospirillaceae--40:gtdb_genus_counter=g__Bacteroides--1||g__CAITKP01--2||g__PC08-66--1||g__Sulfuricurvum--10||g__Sulfurospirillum--39||g__Sulfurospirillum_A--1:gtdb_order_counter=o__Bacteroidales--1||o__Campylobacterales--53:gtdb_phylum_counter=p__Bacteroidota--1||p__Campylobacterota--53:gtdb_species_counter=s__Bacteroides sp009929715--1||s__CAITKP01 sp018824305--2||s__PC08-66 sp000830255--1||s__Sulfuricurvum kujiense--2||s__Sulfuricurvum kujiense_A--1||s__Sulfuricurvum sp000310245--1||s__Sulfuricurvum sp000747095--1||s__Sulfuricurvum sp002327465--1||s__Sulfuricurvum sp002633015--1||s__Sulfuricurvum sp011391735--1||s__Sulfuricurvum sp019163035--1||s__Sulfuricurvum sp903844635--1||s__Sulfurospirillum arsenophilum--2||s__Sulfurospirillum barnesii--2||s__Sulfurospirillum cavolei--3||s__Sulfurospirillum deleyianum--1||s__Sulfurospirillum halorespirans--2||s__Sulfurospirillum multivorans--2||s__Sulfurospirillum sp000743525--3||s__Sulfurospirillum sp001548035--3||s__Sulfurospirillum sp002162315--3||s__Sulfurospirillum sp002307095--4||s__Sulfurospirillum sp002309535--3||s__Sulfurospirillum sp002328495--2||s__Sulfurospirillum sp002382085--2||s__Sulfurospirillum sp002452855--1||s__Sulfurospirillum sp009930355--1||s__Sulfurospirillum sp016930915--1||s__Sulfurospirillum sp017860615--2||s__Sulfurospirillum sp018058685--2||s__Sulfurospirillum_A sp014859685--1:heptad_counter=MCP-28H--2||MCP-40H--52:lbd_counter=:lca=d__Bacteria:lca_tree=o__Campylobacterales:name=N541546:ref_name_counter=],GB_GCA_002633015.1_protein.faa_NSIU01000044.1_1@PF00015_full_PFAM.335.631:0.488598[&&NHX:Type=GTDB:gtdb_class=c__Campylobacteria:gtdb_domain=d__Bacteria:gtdb_family=f__Sulfurimonadaceae:gtdb_genus=g__Sulfuricurvum:gtdb_order=o__Campylobacterales:gtdb_phylum=p__Campylobacterota:gtdb_species=s__Sulfuricurvum sp002633015:heptad=MCP-28H:species=d__Bacteria_p__Campylobacterota_c__Campylobacteria_o__Campylobacterales_f__Sulfurimonadaceae_g__Sulfuricurvum_s__Sulfuricurvum sp002633015])0.724:0.0237908[&&NHX:Sample_counter=:Type_counter=GTDB--55:capture_class_counter=:capture_domain_counter=:capture_family_counter=:capture_genus_counter=:capture_order_counter=:capture_phylum_counter=:capture_species_counter=:evoltype=D:gtdb_class_counter=c__Bacteroidia--1||c__Campylobacteria--54:gtdb_domain_counter=d__Bacteria--55:gtdb_family_counter=f__Bacteroidaceae--1||f__Sulfurimonadaceae--14||f__Sulfurospirillaceae--40:gtdb_genus_counter=g__Bacteroides--1||g__CAITKP01--2||g__PC08-66--1||g__Sulfuricurvum--11||g__Sulfurospirillum--39||g__Sulfurospirillum_A--1:gtdb_order_counter=o__Bacteroidales--1||o__Campylobacterales--54:gtdb_phylum_counter=p__Bacteroidota--1||p__Campylobacterota--54:gtdb_species_counter=s__Bacteroides sp009929715--1||s__CAITKP01 sp018824305--2||s__PC08-66 sp000830255--1||s__Sulfuricurvum kujiense--2||s__Sulfuricurvum kujiense_A--1||s__Sulfuricurvum sp000310245--1||s__Sulfuricurvum sp000747095--1||s__Sulfuricurvum sp002327465--1||s__Sulfuricurvum sp002633015--2||s__Sulfuricurvum sp011391735--1||s__Sulfuricurvum sp019163035--1||s__Sulfuricurvum sp903844635--1||s__Sulfurospirillum arsenophilum--2||s__Sulfurospirillum barnesii--2||s__Sulfurospirillum cavolei--3||s__Sulfurospirillum deleyianum--1||s__Sulfurospirillum halorespirans--2||s__Sulfurospirillum multivorans--2||s__Sulfurospirillum sp000743525--3||s__Sulfurospirillum sp001548035--3||s__Sulfurospirillum sp002162315--3||s__Sulfurospirillum sp002307095--4||s__Sulfurospirillum sp002309535--3||s__Sulfurospirillum sp002328495--2||s__Sulfurospirillum sp002382085--2||s__Sulfurospirillum sp002452855--1||s__Sulfurospirillum sp009930355--1||s__Sulfurospirillum sp016930915--1||s__Sulfurospirillum sp017860615--2||s__Sulfurospirillum sp018058685--2||s__Sulfurospirillum_A sp014859685--1:heptad_counter=MCP-28H--3||MCP-40H--52:lbd_counter=:lca=d__Bacteria:lca_tree=o__Campylobacterales:name=N541548:ref_name_counter=],GB_GCA_903892995.1_protein.faa_CAITKP010000063.1_69@PF00015_full_PFAM.344.545:0.211149[&&NHX:Type=GTDB:gtdb_class=c__Campylobacteria:gtdb_domain=d__Bacteria:gtdb_family=f__Sulfurimonadaceae:gtdb_genus=g__CAITKP01:gtdb_order=o__Campylobacterales:gtdb_phylum=p__Campylobacterota:gtdb_species=s__CAITKP01 sp903892995:heptad=MCP-40H:species=d__Bacteria_p__Campylobacterota_c__Campylobacteria_o__Campylobacterales_f__Sulfurimonadaceae_g__CAITKP01_s__CAITKP01 sp903892995])0.961:0.072861[&&NHX:Sample_counter=:Type_counter=GTDB--56:capture_class_counter=:capture_domain_counter=:capture_family_counter=:capture_genus_counter=:capture_order_counter=:capture_phylum_counter=:capture_species_counter=:evoltype=D:gtdb_class_counter=c__Bacteroidia--1||c__Campylobacteria--55:gtdb_domain_counter=d__Bacteria--56:gtdb_family_counter=f__Bacteroidaceae--1||f__Sulfurimonadaceae--15||f__Sulfurospirillaceae--40:gtdb_genus_counter=g__Bacteroides--1||g__CAITKP01--3||g__PC08-66--1||g__Sulfuricurvum--11||g__Sulfurospirillum--39||g__Sulfurospirillum_A--1:gtdb_order_counter=o__Bacteroidales--1||o__Campylobacterales--55:gtdb_phylum_counter=p__Bacteroidota--1||p__Campylobacterota--55:gtdb_species_counter=s__Bacteroides sp009929715--1||s__CAITKP01 sp018824305--2||s__CAITKP01 sp903892995--1||s__PC08-66 sp000830255--1||s__Sulfuricurvum kujiense--2||s__Sulfuricurvum kujiense_A--1||s__Sulfuricurvum sp000310245--1||s__Sulfuricurvum sp000747095--1||s__Sulfuricurvum sp002327465--1||s__Sulfuricurvum sp002633015--2||s__Sulfuricurvum sp011391735--1||s__Sulfuricurvum sp019163035--1||s__Sulfuricurvum sp903844635--1||s__Sulfurospirillum arsenophilum--2||s__Sulfurospirillum barnesii--2||s__Sulfurospirillum cavolei--3||s__Sulfurospirillum deleyianum--1||s__Sulfurospirillum halorespirans--2||s__Sulfurospirillum multivorans--2||s__Sulfurospirillum sp000743525--3||s__Sulfurospirillum sp001548035--3||s__Sulfurospirillum sp002162315--3||s__Sulfurospirillum sp002307095--4||s__Sulfurospirillum sp002309535--3||s__Sulfurospirillum sp002328495--2||s__Sulfurospirillum sp002382085--2||s__Sulfurospirillum sp002452855--1||s__Sulfurospirillum sp009930355--1||s__Sulfurospirillum sp016930915--1||s__Sulfurospirillum sp017860615--2||s__Sulfurospirillum sp018058685--2||s__Sulfurospirillum_A sp014859685--1:heptad_counter=MCP-28H--3||MCP-40H--53:lbd_counter=:lca=d__Bacteria:lca_tree=o__Campylobacterales:name=N541550:ref_name_counter=],(GB_GCA_016744575.1_protein.faa_JADGEC010000127.1_7@PF00015_full_PFAM.429.614:0.357214[&&NHX:Type=GTDB:gtdb_class=c__Campylobacteria:gtdb_domain=d__Bacteria:gtdb_family=f__Sulfurimonadaceae:gtdb_genus=g__BB26:gtdb_order=o__Campylobacterales:gtdb_phylum=p__Campylobacterota:gtdb_species=s__BB26 sp016744575:heptad=MCP-40H:species=d__Bacteria_p__Campylobacterota_c__Campylobacteria_o__Campylobacterales_f__Sulfurimonadaceae_g__BB26_s__BB26 sp016744575],(((RS_GCF_000568815.1_protein.faa_NZ_CP007201.1_794@PF00015_full_PFAM.371.607:0.00592203[&&NHX:Type=GTDB:gtdb_class=c__Campylobacteria:gtdb_domain=d__Bacteria:gtdb_family=f__Sulfurospirillaceae:gtdb_genus=g__Sulfurospirillum:gtdb_order=o__Campylobacterales:gtdb_phylum=p__Campylobacterota:gtdb_species=s__Sulfurospirillum multivorans:heptad=MCP-40H:species=d__Bacteria_p__Campylobacterota_c__Campylobacteria_o__Campylobacterales_f__Sulfurospirillaceae_g__Sulfurospirillum_s__Sulfurospirillum multivorans],(RS_GCF_002309535.1_protein.faa_NZ_CP023275.1_722@PF00015_full_PFAM.375.608:0.0058109[&&NHX:Type=GTDB:gtdb_class=c__Campylobacteria:gtdb_domain=d__Bacteria:gtdb_family=f__Sulfurospirillaceae:gtdb_genus=g__Sulfurospirillum:gtdb_order=o__Campylobacterales:gtdb_phylum=p__Campylobacterota:gtdb_species=s__Sulfurospirillum sp002309535:heptad=MCP-40H:species=d__Bacteria_p__Campylobacterota_c__Campylobacteria_o__Campylobacterales_f__Sulfurospirillaceae_g__Sulfurospirillum_s__Sulfurospirillum sp002309535],RS_GCF_002162315.1_protein.faa_NZ_CP021416.1_730@PF00015_full_PFAM.371.607:0.00286487[&&NHX:Type=GTDB:gtdb_class=c__Campylobacteria:gtdb_domain=d__Bacteria:gtdb_family=f__Sulfurospirillaceae:gtdb_genus=g__Sulfurospirillum:gtdb_order=o__Campylobacterales:gtdb_phylum=p__Campylobacterota:gtdb_species=s__Sulfurospirillum sp002162315:heptad=MCP-40H:species=d__Bacteria_p__Campylobacterota_c__Campylobacteria_o__Campylobacterales_f__Sulfurospirillaceae_g__Sulfurospirillum_s__Sulfurospirillum sp002162315])0.88:0.00869006[&&NHX:Sample_counter=:Type_counter=GTDB--2:capture_class_counter=:capture_domain_counter=:capture_family_counter=:capture_genus_counter=:capture_order_counter=:capture_phylum_counter=:capture_species_counter=:evoltype=D:gtdb_class_counter=c__Campylobacteria--2:gtdb_domain_counter=d__Bacteria--2:gtdb_family_counter=f__Sulfurospirillaceae--2:gtdb_genus_counter=g__Sulfurospirillum--2:gtdb_order_counter=o__Campylobacterales--2:gtdb_phylum_counter=p__Campylobacterota--2:gtdb_species_counter=s__Sulfurospirillum sp002162315--1||s__Sulfurospirillum sp002309535--1:heptad_counter=MCP-40H--2:lbd_counter=:lca=d__Bacteria:lca_tree=g__Sulfurospirillum:name=N541555:ref_name_counter=])0.942:0.0464433[&&NHX:Sample_counter=:Type_counter=GTDB--3:capture_class_counter=:capture_domain_counter=:capture_family_counter=:capture_genus_counter=:capture_order_counter=:capture_phylum_counter=:capture_species_counter=:evoltype=D:gtdb_class_counter=c__Campylobacteria--3:gtdb_domain_counter=d__Bacteria--3:gtdb_family_counter=f__Sulfurospirillaceae--3:gtdb_genus_counter=g__Sulfurospirillum--3:gtdb_order_counter=o__Campylobacterales--3:gtdb_phylum_counter=p__Campylobacterota--3:gtdb_species_counter=s__Sulfurospirillum multivorans--1||s__Sulfurospirillum sp002162315--1||s__Sulfurospirillum sp002309535--1:heptad_counter=MCP-40H--3:lbd_counter=:lca=d__Bacteria:lca_tree=g__Sulfurospirillum:name=N541556:ref_name_counter=],(RS_GCF_000813345.1_protein.faa_NZ_BBQF01000001.1_692@PF00015_full_PFAM.387.607:0.0430906[&&NHX:Type=GTDB:gtdb_class=c__Campylobacteria:gtdb_domain=d__Bacteria:gtdb_family=f__Sulfurospirillaceae:gtdb_genus=g__Sulfurospirillum:gtdb_order=o__Campylobacterales:gtdb_phylum=p__Campylobacterota:gtdb_species=s__Sulfurospirillum arsenophilum:heptad=MCP-40H:species=d__Bacteria_p__Campylobacterota_c__Campylobacteria_o__Campylobacterales_f__Sulfurospirillaceae_g__Sulfurospirillum_s__Sulfurospirillum arsenophilum],(RS_GCF_001548035.1_protein.faa_NZ_AP014723.1_699@PF00015_full_PFAM.378.608:0.0467512[&&NHX:Type=GTDB:gtdb_class=c__Campylobacteria:gtdb_domain=d__Bacteria:gtdb_family=f__Sulfurospirillaceae:gtdb_genus=g__Sulfurospirillum:gtdb_order=o__Campylobacterales:gtdb_phylum=p__Campylobacterota:gtdb_species=s__Sulfurospirillum sp001548035:heptad=MCP-40H:species=d__Bacteria_p__Campylobacterota_c__Campylobacteria_o__Campylobacterales_f__Sulfurospirillaceae_g__Sulfurospirillum_s__Sulfurospirillum sp001548035],GB_GCA_017860615.1_protein.faa_JAGDMU010000005.1_179@PF00015_full_PFAM.377.609:0.0277415[&&NHX:Type=GTDB:gtdb_class=c__Campylobacteria:gtdb_domain=d__Bacteria:gtdb_family=f__Sulfurospirillaceae:gtdb_genus=g__Sulfurospirillum:gtdb_order=o__Campylobacterales:gtdb_phylum=p__Campylobacterota:gtdb_species=s__Sulfurospirillum sp017860615:heptad=MCP-40H:species=d__Bacteria_p__Campylobacterota_c__Campylobacteria_o__Campylobacterales_f__Sulfurospirillaceae_g__Sulfurospirillum_s__Sulfurospirillum sp017860615])0.694:0.0152819[&&NHX:Sample_counter=:Type_counter=GTDB--2:capture_class_counter=:capture_domain_counter=:capture_family_counter=:capture_genus_counter=:capture_order_counter=:capture_phylum_counter=:capture_species_counter=:evoltype=D:gtdb_class_counter=c__Campylobacteria--2:gtdb_domain_counter=d__Bacteria--2:gtdb_family_counter=f__Sulfurospirillaceae--2:gtdb_genus_counter=g__Sulfurospirillum--2:gtdb_order_counter=o__Campylobacterales--2:gtdb_phylum_counter=p__Campylobacterota--2:gtdb_species_counter=s__Sulfurospirillum sp001548035--1||s__Sulfurospirillum sp017860615--1:heptad_counter=MCP-40H--2:lbd_counter=:lca=d__Bacteria:lca_tree=g__Sulfurospirillum:name=N541560:ref_name_counter=])0.826:0.0213475[&&NHX:Sample_counter=:Type_counter=GTDB--3:capture_class_counter=:capture_domain_counter=:capture_family_counter=:capture_genus_counter=:capture_order_counter=:capture_phylum_counter=:capture_species_counter=:evoltype=D:gtdb_class_counter=c__Campylobacteria--3:gtdb_domain_counter=d__Bacteria--3:gtdb_family_counter=f__Sulfurospirillaceae--3:gtdb_genus_counter=g__Sulfurospirillum--3:gtdb_order_counter=o__Campylobacterales--3:gtdb_phylum_counter=p__Campylobacterota--3:gtdb_species_counter=s__Sulfurospirillum arsenophilum--1||s__Sulfurospirillum sp001548035--1||s__Sulfurospirillum sp017860615--1:heptad_counter=MCP-40H--3:lbd_counter=:lca=d__Bacteria:lca_tree=g__Sulfurospirillum:name=N541561:ref_name_counter=])0.999:0.176837[&&NHX:Sample_counter=:Type_counter=GTDB--6:capture_class_counter=:capture_domain_counter=:capture_family_counter=:capture_genus_counter=:capture_order_counter=:capture_phylum_counter=:capture_species_counter=:evoltype=D:gtdb_class_counter=c__Campylobacteria--6:gtdb_domain_counter=d__Bacteria--6:gtdb_family_counter=f__Sulfurospirillaceae--6:gtdb_genus_counter=g__Sulfurospirillum--6:gtdb_order_counter=o__Campylobacterales--6:gtdb_phylum_counter=p__Campylobacterota--6:gtdb_species_counter=s__Sulfurospirillum arsenophilum--1||s__Sulfurospirillum multivorans--1||s__Sulfurospirillum sp001548035--1||s__Sulfurospirillum sp002162315--1||s__Sulfurospirillum sp002309535--1||s__Sulfurospirillum sp017860615--1:heptad_counter=MCP-40H--6:lbd_counter=:lca=d__Bacteria:lca_tree=g__Sulfurospirillum:name=N541562:ref_name_counter=],(GB_GCA_015662785.1_protein.faa_DQTM01000273.1_2@PF00015_full_PFAM.310.577:0.0408017[&&NHX:Type=GTDB:gtdb_class=c__Campylobacteria:gtdb_domain=d__Bacteria:gtdb_family=f__Sulfurospirillaceae:gtdb_genus=g__Sulfurospirillum_A:gtdb_order=o__Campylobacterales:gtdb_phylum=p__Campylobacterota:gtdb_species=s__Sulfurospirillum_A arcachonense_A:heptad=MCP-40H:species=d__Bacteria_p__Campylobacterota_c__Campylobacteria_o__Campylobacterales_f__Sulfurospirillaceae_g__Sulfurospirillum_A_s__Sulfurospirillum_A arcachonense_A],GB_GCA_016744795.1_protein.faa_JADGDR010000018.1_5@PF00015_full_PFAM.347.606:0.0526609[&&NHX:Type=GTDB:gtdb_class=c__Campylobacteria:gtdb_domain=d__Bacteria:gtdb_family=f__Sulfurospirillaceae:gtdb_genus=g__Sulfurospirillum_A:gtdb_order=o__Campylobacterales:gtdb_phylum=p__Campylobacterota:gtdb_species=s__Sulfurospirillum_A sp016744795:heptad=MCP-40H:species=d__Bacteria_p__Campylobacterota_c__Campylobacteria_o__Campylobacterales_f__Sulfurospirillaceae_g__Sulfurospirillum_A_s__Sulfurospirillum_A sp016744795])0.999:0.195373[&&NHX:Sample_counter=:Type_counter=GTDB--2:capture_class_counter=:capture_domain_counter=:capture_family_counter=:capture_genus_counter=:capture_order_counter=:capture_phylum_counter=:capture_species_counter=:evoltype=D:gtdb_class_counter=c__Campylobacteria--2:gtdb_domain_counter=d__Bacteria--2:gtdb_family_counter=f__Sulfurospirillaceae--2:gtdb_genus_counter=g__Sulfurospirillum_A--2:gtdb_order_counter=o__Campylobacterales--2:gtdb_phylum_counter=p__Campylobacterota--2:gtdb_species_counter=s__Sulfurospirillum_A arcachonense_A--1||s__Sulfurospirillum_A sp016744795--1:heptad_counter=MCP-40H--2:lbd_counter=:lca=d__Bacteria:lca_tree=g__Sulfurospirillum_A:name=N541565:ref_name_counter=])0.973:0.140826[&&NHX:Sample_counter=:Type_counter=GTDB--8:capture_class_counter=:capture_domain_counter=:capture_family_counter=:capture_genus_counter=:capture_order_counter=:capture_phylum_counter=:capture_species_counter=:evoltype=D:gtdb_class_counter=c__Campylobacteria--8:gtdb_domain_counter=d__Bacteria--8:gtdb_family_counter=f__Sulfurospirillaceae--8:gtdb_genus_counter=g__Sulfurospirillum--6||g__Sulfurospirillum_A--2:gtdb_order_counter=o__Campylobacterales--8:gtdb_phylum_counter=p__Campylobacterota--8:gtdb_species_counter=s__Sulfurospirillum arsenophilum--1||s__Sulfurospirillum multivorans--1||s__Sulfurospirillum sp001548035--1||s__Sulfurospirillum sp002162315--1||s__Sulfurospirillum sp002309535--1||s__Sulfurospirillum sp017860615--1||s__Sulfurospirillum_A arcachonense_A--1||s__Sulfurospirillum_A sp016744795--1:heptad_counter=MCP-40H--8:lbd_counter=:lca=d__Bacteria:lca_tree=f__Sulfurospirillaceae:name=N541566:ref_name_counter=])0.954:0.113456[&&NHX:Sample_counter=:Type_counter=GTDB--9:capture_class_counter=:capture_domain_counter=:capture_family_counter=:capture_genus_counter=:capture_order_counter=:capture_phylum_counter=:capture_species_counter=:evoltype=D:gtdb_class_counter=c__Campylobacteria--9:gtdb_domain_counter=d__Bacteria--9:gtdb_family_counter=f__Sulfurimonadaceae--1||f__Sulfurospirillaceae--8:gtdb_genus_counter=g__BB26--1||g__Sulfurospirillum--6||g__Sulfurospirillum_A--2:gtdb_order_counter=o__Campylobacterales--9:gtdb_phylum_counter=p__Campylobacterota--9:gtdb_species_counter=s__BB26 sp016744575--1||s__Sulfurospirillum arsenophilum--1||s__Sulfurospirillum multivorans--1||s__Sulfurospirillum sp001548035--1||s__Sulfurospirillum sp002162315--1||s__Sulfurospirillum sp002309535--1||s__Sulfurospirillum sp017860615--1||s__Sulfurospirillum_A arcachonense_A--1||s__Sulfurospirillum_A sp016744795--1:heptad_counter=MCP-40H--9:lbd_counter=:lca=d__Bacteria:lca_tree=o__Campylobacterales:name=N541567:ref_name_counter=])0.871:0.051287[&&NHX:Sample_counter=:Type_counter=GTDB--65:capture_class_counter=:capture_domain_counter=:capture_family_counter=:capture_genus_counter=:capture_order_counter=:capture_phylum_counter=:capture_species_counter=:evoltype=D:gtdb_class_counter=c__Bacteroidia--1||c__Campylobacteria--64:gtdb_domain_counter=d__Bacteria--65:gtdb_family_counter=f__Bacteroidaceae--1||f__Sulfurimonadaceae--16||f__Sulfurospirillaceae--48:gtdb_genus_counter=g__BB26--1||g__Bacteroides--1||g__CAITKP01--3||g__PC08-66--1||g__Sulfuricurvum--11||g__Sulfurospirillum--45||g__Sulfurospirillum_A--3:gtdb_order_counter=o__Bacteroidales--1||o__Campylobacterales--64:gtdb_phylum_counter=p__Bacteroidota--1||p__Campylobacterota--64:gtdb_species_counter=s__BB26 sp016744575--1||s__Bacteroides sp009929715--1||s__CAITKP01 sp018824305--2||s__CAITKP01 sp903892995--1||s__PC08-66 sp000830255--1||s__Sulfuricurvum kujiense--2||s__Sulfuricurvum kujiense_A--1||s__Sulfuricurvum sp000310245--1||s__Sulfuricurvum sp000747095--1||s__Sulfuricurvum sp002327465--1||s__Sulfuricurvum sp002633015--2||s__Sulfuricurvum sp011391735--1||s__Sulfuricurvum sp019163035--1||s__Sulfuricurvum sp903844635--1||s__Sulfurospirillum arsenophilum--3||s__Sulfurospirillum barnesii--2||s__Sulfurospirillum cavolei--3||s__Sulfurospirillum deleyianum--1||s__Sulfurospirillum halorespirans--2||s__Sulfurospirillum multivorans--3||s__Sulfurospirillum sp000743525--3||s__Sulfurospirillum sp001548035--4||s__Sulfurospirillum sp002162315--4||s__Sulfurospirillum sp002307095--4||s__Sulfurospirillum sp002309535--4||s__Sulfurospirillum sp002328495--2||s__Sulfurospirillum sp002382085--2||s__Sulfurospirillum sp002452855--1||s__Sulfurospirillum sp009930355--1||s__Sulfurospirillum sp016930915--1||s__Sulfurospirillum sp017860615--3||s__Sulfurospirillum sp018058685--2||s__Sulfurospirillum_A arcachonense_A--1||s__Sulfurospirillum_A sp014859685--1||s__Sulfurospirillum_A sp016744795--1:heptad_counter=MCP-28H--3||MCP-40H--62:lbd_counter=:lca=d__Bacteria:lca_tree=o__Campylobacterales:name=N541568:ref_name_counter=],(GB_GCA_018824305.1_protein.faa_JAHJGM010000005.1_16@PF00015_full_PFAM.468.632:0.295976[&&NHX:Type=GTDB:gtdb_class=c__Campylobacteria:gtdb_domain=d__Bacteria:gtdb_family=f__Sulfurimonadaceae:gtdb_genus=g__CAITKP01:gtdb_order=o__Campylobacterales:gtdb_phylum=p__Campylobacterota:gtdb_species=s__CAITKP01 sp018824305:heptad=MCP-40H:species=d__Bacteria_p__Campylobacterota_c__Campylobacteria_o__Campylobacterales_f__Sulfurimonadaceae_g__CAITKP01_s__CAITKP01 sp018824305],GB_GCA_011334775.1_protein.faa_DTHL01000119.1_11@PF00015_full_PFAM.320.429:0.114752[&&NHX:Type=GTDB:gtdb_class=c__Campylobacteria:gtdb_domain=d__Bacteria:gtdb_family=f__UBA6016:gtdb_genus=g__DTHL01:gtdb_order=o__Campylobacterales:gtdb_phylum=p__Campylobacterota:gtdb_species=s__DTHL01 sp011334775:heptad=MCP-40H:species=d__Bacteria_p__Campylobacterota_c__Campylobacteria_o__Campylobacterales_f__UBA6016_g__DTHL01_s__DTHL01 sp011334775])0.928:0.201087[&&NHX:Sample_counter=:Type_counter=GTDB--2:capture_class_counter=:capture_domain_counter=:capture_family_counter=:capture_genus_counter=:capture_order_counter=:capture_phylum_counter=:capture_species_counter=:evoltype=D:gtdb_class_counter=c__Campylobacteria--2:gtdb_domain_counter=d__Bacteria--2:gtdb_family_counter=f__Sulfurimonadaceae--1||f__UBA6016--1:gtdb_genus_counter=g__CAITKP01--1||g__DTHL01--1:gtdb_order_counter=o__Campylobacterales--2:gtdb_phylum_counter=p__Campylobacterota--2:gtdb_species_counter=s__CAITKP01 sp018824305--1||s__DTHL01 sp011334775--1:heptad_counter=MCP-40H--2:lbd_counter=:lca=d__Bacteria:lca_tree=o__Campylobacterales:name=N541571:ref_name_counter=])0.843:0.038234[&&NHX:Sample_counter=:Type_counter=GTDB--67:capture_class_counter=:capture_domain_counter=:capture_family_counter=:capture_genus_counter=:capture_order_counter=:capture_phylum_counter=:capture_species_counter=:evoltype=D:gtdb_class_counter=c__Bacteroidia--1||c__Campylobacteria--66:gtdb_domain_counter=d__Bacteria--67:gtdb_family_counter=f__Bacteroidaceae--1||f__Sulfurimonadaceae--17||f__Sulfurospirillaceae--48||f__UBA6016--1:gtdb_genus_counter=g__BB26--1||g__Bacteroides--1||g__CAITKP01--4||g__DTHL01--1||g__PC08-66--1||g__Sulfuricurvum--11||g__Sulfurospirillum--45||g__Sulfurospirillum_A--3:gtdb_order_counter=o__Bacteroidales--1||o__Campylobacterales--66:gtdb_phylum_counter=p__Bacteroidota--1||p__Campylobacterota--66:gtdb_species_counter=s__BB26 sp016744575--1||s__Bacteroides sp009929715--1||s__CAITKP01 sp018824305--3||s__CAITKP01 sp903892995--1||s__DTHL01 sp011334775--1||s__PC08-66 sp000830255--1||s__Sulfuricurvum kujiense--2||s__Sulfuricurvum kujiense_A--1||s__Sulfuricurvum sp000310245--1||s__Sulfuricurvum sp000747095--1||s__Sulfuricurvum sp002327465--1||s__Sulfuricurvum sp002633015--2||s__Sulfuricurvum sp011391735--1||s__Sulfuricurvum sp019163035--1||s__Sulfuricurvum sp903844635--1||s__Sulfurospirillum arsenophilum--3||s__Sulfurospirillum barnesii--2||s__Sulfurospirillum cavolei--3||s__Sulfurospirillum deleyianum--1||s__Sulfurospirillum halorespirans--2||s__Sulfurospirillum multivorans--3||s__Sulfurospirillum sp000743525--3||s__Sulfurospirillum sp001548035--4||s__Sulfurospirillum sp002162315--4||s__Sulfurospirillum sp002307095--4||s__Sulfurospirillum sp002309535--4||s__Sulfurospirillum sp002328495--2||s__Sulfurospirillum sp002382085--2||s__Sulfurospirillum sp002452855--1||s__Sulfurospirillum sp009930355--1||s__Sulfurospirillum sp016930915--1||s__Sulfurospirillum sp017860615--3||s__Sulfurospirillum sp018058685--2||s__Sulfurospirillum_A arcachonense_A--1||s__Sulfurospirillum_A sp014859685--1||s__Sulfurospirillum_A sp016744795--1:heptad_counter=MCP-28H--3||MCP-40H--64:lbd_counter=:lca=d__Bacteria:lca_tree=o__Campylobacterales:name=N541572:ref_name_counter=])0.91:0.0446376[&&NHX:Sample_counter=:Type_counter=GTDB--69:capture_class_counter=:capture_domain_counter=:capture_family_counter=:capture_genus_counter=:capture_order_counter=:capture_phylum_counter=:capture_species_counter=:evoltype=D:gtdb_class_counter=c__Bacteroidia--1||c__Campylobacteria--68:gtdb_domain_counter=d__Bacteria--69:gtdb_family_counter=f__Bacteroidaceae--1||f__SZUA-545--2||f__Sulfurimonadaceae--17||f__Sulfurospirillaceae--48||f__UBA6016--1:gtdb_genus_counter=g__BB26--1||g__Bacteroides--1||g__CAITKP01--4||g__CSSED11-302--2||g__DTHL01--1||g__PC08-66--1||g__Sulfuricurvum--11||g__Sulfurospirillum--45||g__Sulfurospirillum_A--3:gtdb_order_counter=o__Bacteroidales--1||o__Campylobacterales--68:gtdb_phylum_counter=p__Bacteroidota--1||p__Campylobacterota--68:gtdb_species_counter=s__BB26 sp016744575--1||s__Bacteroides sp009929715--1||s__CAITKP01 sp018824305--3||s__CAITKP01 sp903892995--1||s__CSSED11-302 sp003561815--2||s__DTHL01 sp011334775--1||s__PC08-66 sp000830255--1||s__Sulfuricurvum kujiense--2||s__Sulfuricurvum kujiense_A--1||s__Sulfuricurvum sp000310245--1||s__Sulfuricurvum sp000747095--1||s__Sulfuricurvum sp002327465--1||s__Sulfuricurvum sp002633015--2||s__Sulfuricurvum sp011391735--1||s__Sulfuricurvum sp019163035--1||s__Sulfuricurvum sp903844635--1||s__Sulfurospirillum arsenophilum--3||s__Sulfurospirillum barnesii--2||s__Sulfurospirillum cavolei--3||s__Sulfurospirillum deleyianum--1||s__Sulfurospirillum halorespirans--2||s__Sulfurospirillum multivorans--3||s__Sulfurospirillum sp000743525--3||s__Sulfurospirillum sp001548035--4||s__Sulfurospirillum sp002162315--4||s__Sulfurospirillum sp002307095--4||s__Sulfurospirillum sp002309535--4||s__Sulfurospirillum sp002328495--2||s__Sulfurospirillum sp002382085--2||s__Sulfurospirillum sp002452855--1||s__Sulfurospirillum sp009930355--1||s__Sulfurospirillum sp016930915--1||s__Sulfurospirillum sp017860615--3||s__Sulfurospirillum sp018058685--2||s__Sulfurospirillum_A arcachonense_A--1||s__Sulfurospirillum_A sp014859685--1||s__Sulfurospirillum_A sp016744795--1:heptad_counter=MCP-28H--3||MCP-40H--66:lbd_counter=:lca=d__Bacteria:lca_tree=o__Campylobacterales:name=N541573:ref_name_counter=])0.031:0.00880361[&&NHX:Sample_counter=rhizpot1--3||rhizpot2--1||rhizpot3--5||rhiztom1--5||rhiztom2--6||rhiztom3--3:Type_counter=GTDB--647||capture--23:capture_class_counter=c__Alphaproteobacteria--3||c__Clostridia--2||c__Desulfovibrionia--2||c__Gammaproteobacteria--12||c__Myxococcia--2||c__UBA4802--1||c__Verrucomicrobiae--1:capture_domain_counter=d__Bacteria--23:capture_family_counter=f__40CM-4-68-19--1||f__Azospirillaceae--1||f__Burkholderiaceae--2||f__Chitinibacteraceae--1||f__Chromobacteriaceae--1||f__Desulfovibrionaceae--2||f__Eubacteriaceae--1||f__Halothiobacillaceae--1||f__Magnetospirillaceae--1||f__Myxococcaceae--1||f__Oleiphilaceae--1||f__Pseudomonadaceae--3||f__S144-34--1||f__Salinisphaeraceae--1||f__Sedimentibacteraceae--1||f__Stappiaceae--1||f__Steroidobacteraceae--1||f__UBA5550--1||f__Verruco-01--1:capture_genus_counter=g__40CM-4-68-19--1||g__Acetobacterium--1||g__BOG-933--1||g__Chitiniphilus--1||g__Guyparkeria--1||g__Hyalangium--1||g__Marinobacter--1||g__Paludibacterium--1||g__Pseudodesulfovibrio--1||g__Pseudomonas_E--2||g__Pseudomonas_M--1||g__RBG-16-49-21--1||g__Rhodoferax--1||g__Roseibium--1||g__S144-34--1||g__SCN-69-89--1||g__Salinisphaera--1||g__Sedimentibacter--1||g__Solidesulfovibrio--1||g__Steroidobacter_A--1||g__Telmatospirillum--1||g__WOUP01--1:capture_order_counter=o__Azospirillales--1||o__Burkholderiales--4||o__Desulfovibrionales--2||o__Eubacteriales--1||o__Halothiobacillales--1||o__Myxococcales--2||o__Nevskiales--1||o__Opitutales--1||o__Pseudomonadales--4||o__Rhizobiales--1||o__Rhodospirillales--1||o__S144-34--1||o__Steroidobacterales--1||o__Tissierellales--1||o__UBA4802--1:capture_phylum_counter=p__Desulfobacterota_I--2||p__Firmicutes_A--2||p__Myxococcota--2||p__Proteobacteria--15||p__Spirochaetota--1||p__Verrucomicrobiota--1:capture_species_counter=s__40CM-4-68-19 sp005879805--1||s__Acetobacterium woodii_A--1||s__BOG-933 sp003165295--1||s__Chitiniphilus shinanonensis--1||s__Guyparkeria sp001641825--1||s__Hyalangium minutum--1||s__Marinobacter fuscus--1||s__Paludibacterium sp019232825--1||s__Pseudodesulfovibrio cashew--1||s__Pseudomonas_E laurentiana--1||s__Pseudomonas_E sp002483005--1||s__Pseudomonas_M sp002286785--1||s__RBG-16-49-21 sp016933025--1||s__Rhodoferax sp903839085--1||s__Roseibium polysiphoniae--1||s__S144-34 sp015494165--1||s__SCN-69-89 sp001724315--1||s__Salinisphaera sp003177035--1||s__Sedimentibacter sp002331025--1||s__Solidesulfovibrio sp003525525--1||s__Steroidobacter_A soli--1||s__Telmatospirillum sp013349665--1||s__WOUP01 sp009772895--1:evoltype=D:gtdb_class_counter=c__Aquificae--4||c__Bacteroidia--2||c__Campylobacteria--628||c__Gammaproteobacteria--13:gtdb_domain_counter=d__Bacteria--647:gtdb_family_counter=f__Arcobacteraceae--16||f__Bacteroidaceae--1||f__Campylobacteraceae--78||f__Cycloclasticaceae--2||f__Flavobacteriaceae--1||f__GCA-001735895--1||f__GRL18--9||f__Helicobacteraceae--6||f__Hydrogenimonadaceae--9||f__Hydrogenothermaceae--4||f__JAADDX01--3||f__Nautiliaceae--3||f__QNZT01--1||f__SZUA-545--4||f__Sulfurimonadaceae--165||f__Sulfurospirillaceae--305||f__Sulfurovaceae--3||f__Thiomicrospiraceae--1||f__Thiovulaceae--2||f__UBA1877--29||f__UBA6016--4:gtdb_genus_counter=g__Aliarcobacter--5||g__Arcobacter--1||g__BB10--1||g__BB26--6||g__Bacteroides--1||g__CAITKP01--10||g__CSSED11-302--2||g__Campylobacter--1||g__Campylobacter_A--60||g__Campylobacter_B--7||g__Campylobacter_E--10||g__Cetia--1||g__Cycloclasticus--2||g__DTHL01--2||g__GCA-2733885--6||g__GLR69--2||g__GRL18--9||g__Halarcobacter--5||g__Helicobacter_H--1||g__Helicobacter_J--4||g__Hydrogenimonas--9||g__Hydrogenothermus--4||g__Hydrogenovibrio--1||g__JAABTA01--1||g__JAADDX01--3||g__JAADIZ01--2||g__JAAYLJ01--4||g__JACNJF01--1||g__JACXUD01--1||g__Kmv14--23||g__Malaciobacter--4||g__Nautilia--2||g__PC08-66--2||g__Poseidonibacter--1||g__QNZR01--1||g__S010-53--1||g__S012-15--1||g__SZUA-1433--1||g__SZUA-415--2||g__SZUA-545--1||g__Sulfuricurvum--24||g__Sulfurimonas--104||g__Sulfurospirillum--256||g__Sulfurospirillum_A--47||g__TCS-49--3||g__Thiovulum--1||g__UBA1877--2||g__UBA6016--2||g__UWMA-0117--1||g__WFNF01--4||g__Wolinella--1||g__Yeosuana--1:gtdb_order_counter=o__Bacteroidales--1||o__Campylobacterales--622||o__Flavobacteriales--1||o__GCA-001735895--1||o__GCF-002020875--9||o__Hydrogenothermales--4||o__Methylococcales--2||o__Nautiliales--6||o__Thiomicrospirales--1:gtdb_phylum_counter=p__Aquificota--4||p__Bacteroidota--2||p__Campylobacterota--628||p__Proteobacteria--13:gtdb_species_counter=s__Aliarcobacter acticola--1||s__Aliarcobacter caeni--1||s__Aliarcobacter pacificus--1||s__Aliarcobacter sp018816105--1||s__Aliarcobacter venerupis--1||s__Arcobacter sp004116465--1||s__BB10 sp016744905--1||s__BB26 sp016744575--6||s__Bacteroides sp009929715--1||s__CAITKP01 sp018824305--8||s__CAITKP01 sp903892995--2||s__CSSED11-302 sp003561815--2||s__Campylobacter hyointestinalis--1||s__Campylobacter_A caledonicus--1||s__Campylobacter_A concisus--1||s__Campylobacter_A concisus_A--2||s__Campylobacter_A concisus_AA--1||s__Campylobacter_A concisus_AB--2||s__Campylobacter_A concisus_AC--1||s__Campylobacter_A concisus_AD--1||s__Campylobacter_A concisus_AE--1||s__Campylobacter_A concisus_AF--2||s__Campylobacter_A concisus_B--1||s__Campylobacter_A concisus_C--2||s__Campylobacter_A concisus_D--2||s__Campylobacter_A concisus_E--1||s__Campylobacter_A concisus_F--2||s__Campylobacter_A concisus_G--1||s__Campylobacter_A concisus_H--1||s__Campylobacter_A concisus_I--1||s__Campylobacter_A concisus_J--3||s__Campylobacter_A concisus_K--1||s__Campylobacter_A concisus_L--1||s__Campylobacter_A concisus_M--1||s__Campylobacter_A concisus_N--1||s__Campylobacter_A concisus_O--1||s__Campylobacter_A concisus_P--1||s__Campylobacter_A concisus_Q--1||s__Campylobacter_A concisus_R--1||s__Campylobacter_A concisus_S--1||s__Campylobacter_A concisus_T--2||s__Campylobacter_A concisus_U--1||s__Campylobacter_A concisus_V--1||s__Campylobacter_A concisus_W--1||s__Campylobacter_A concisus_X--1||s__Campylobacter_A concisus_Y--1||s__Campylobacter_A concisus_Z--1||s__Campylobacter_A curvus--1||s__Campylobacter_A mucosalis--2||s__Campylobacter_A pinnipediorum--3||s__Campylobacter_A rectus--1||s__Campylobacter_A showae_B--1||s__Campylobacter_A showae_D--1||s__Campylobacter_A sp004803835--2||s__Campylobacter_A sp004803855--1||s__Campylobacter_A sp012978815--1||s__Campylobacter_A sp013201975--1||s__Campylobacter_A sp018145735--1||s__Campylobacter_A sp902387145--1||s__Campylobacter_A sp905371695--1||s__Campylobacter_B sputorum--3||s__Campylobacter_B sputorum_B--4||s__Campylobacter_E canadensis--3||s__Campylobacter_E sp018501205--7||s__Cetia pacifica--1||s__Cycloclasticus sp016764415--1||s__Cycloclasticus sp019090295--1||s__DTHL01 sp011334775--2||s__GCA-2733885 sp002733885--4||s__GCA-2733885 sp012963655--1||s__GCA-2733885 sp014859655--1||s__GLR69 sp013138865--2||s__GRL18 sp013139395--2||s__GRL18 sp015488755--1||s__GRL18 sp016097415--1||s__GRL18 sp016744375--2||s__GRL18 sp016744395--2||s__GRL18 sp016744995--1||s__Halarcobacter arenosus--1||s__Halarcobacter ebronensis--1||s__Halarcobacter mediterraneus--1||s__Halarcobacter sp002869565--1||s__Halarcobacter sp003252105--1||s__Helicobacter_H mustelae--1||s__Helicobacter_J sp002272785--1||s__Helicobacter_J sp002272795--2||s__Helicobacter_J sp002272835--1||s__Hydrogenimonas sp003945285--1||s__Hydrogenimonas sp015484905--2||s__Hydrogenimonas sp015490295--1||s__Hydrogenimonas sp015494675--1||s__Hydrogenimonas thermophila--3||s__Hydrogenimonas urashimensis--1||s__Hydrogenothermus sp003978675--1||s__Hydrogenothermus sp012961365--1||s__Hydrogenothermus sp015490675--2||s__Hydrogenovibrio sp002299585--1||s__JAABTA01 sp011390075--1||s__JAADDX01 sp013153685--3||s__JAADIZ01 sp013151055--2||s__JAAYLJ01 sp012521935--4||s__JACNJF01 sp018669845--1||s__JACXUD01 sp014764025--1||s__Kmv14 sp014859645--15||s__Kmv14 sp016937535--8||s__Malaciobacter halophilus--1||s__Malaciobacter molluscorum--1||s__Malaciobacter sp004116495--1||s__Malaciobacter sp004116725--1||s__Nautilia profundicola--2||s__PC08-66 sp000830255--2||s__Poseidonibacter lekithochrous_A--1||s__QNZR01 sp003978475--1||s__S010-53 sp015484575--1||s__S012-15 sp015488075--1||s__SZUA-1433 sp016744895--1||s__SZUA-415 sp003245815--2||s__SZUA-545 sp003250175--1||s__Sulfuricurvum kujiense--5||s__Sulfuricurvum kujiense_A--1||s__Sulfuricurvum sp000310245--1||s__Sulfuricurvum sp000747095--1||s__Sulfuricurvum sp002282015--1||s__Sulfuricurvum sp002327465--2||s__Sulfuricurvum sp002633015--5||s__Sulfuricurvum sp011391735--1||s__Sulfuricurvum sp019163035--5||s__Sulfuricurvum sp903844635--2||s__Sulfurimonas autotrophica--1||s__Sulfurimonas autotrophica_A--1||s__Sulfurimonas baltica--4||s__Sulfurimonas crateris--1||s__Sulfurimonas denitrificans--2||s__Sulfurimonas gotlandica--5||s__Sulfurimonas hongkongensis--4||s__Sulfurimonas marisnigri--5||s__Sulfurimonas ponti--1||s__Sulfurimonas sediminis--1||s__Sulfurimonas sp001829625--1||s__Sulfurimonas sp001829675--3||s__Sulfurimonas sp001829715--4||s__Sulfurimonas sp001829785--3||s__Sulfurimonas sp001873135--1||s__Sulfurimonas sp002428085--3||s__Sulfurimonas sp002452425--3||s__Sulfurimonas sp002732645--3||s__Sulfurimonas sp002733155--1||s__Sulfurimonas sp002733945--3||s__Sulfurimonas sp002781365--4||s__Sulfurimonas sp002899765--2||s__Sulfurimonas sp009068765--1||s__Sulfurimonas sp009258225--2||s__Sulfurimonas sp011391635--3||s__Sulfurimonas sp013153755--2||s__Sulfurimonas sp013607635--1||s__Sulfurimonas sp014859695--1||s__Sulfurimonas sp014905095--3||s__Sulfurimonas sp015487265--3||s__Sulfurimonas sp015488615--1||s__Sulfurimonas sp015488855--1||s__Sulfurimonas sp015663215--2||s__Sulfurimonas sp016735225--1||s__Sulfurimonas sp016744025--12||s__Sulfurimonas sp016744115--1||s__Sulfurimonas sp016764205--3||s__Sulfurimonas sp016937915--2||s__Sulfurimonas sp016938175--2||s__Sulfurimonas sp017357825--1||s__Sulfurimonas sp018698455--1||s__Sulfurimonas sp903903705--5||s__Sulfurospirillum arsenophilum--16||s__Sulfurospirillum barnesii--19||s__Sulfurospirillum cavolei--18||s__Sulfurospirillum deleyianum--12||s__Sulfurospirillum halorespirans--16||s__Sulfurospirillum multivorans--18||s__Sulfurospirillum sp000743525--14||s__Sulfurospirillum sp001548035--16||s__Sulfurospirillum sp002162315--19||s__Sulfurospirillum sp002307095--15||s__Sulfurospirillum sp002309535--19||s__Sulfurospirillum sp002328495--6||s__Sulfurospirillum sp002382085--14||s__Sulfurospirillum sp002452855--10||s__Sulfurospirillum sp009930355--9||s__Sulfurospirillum sp016930915--7||s__Sulfurospirillum sp017860615--15||s__Sulfurospirillum sp018058685--8||s__Sulfurospirillum sp019162915--5||s__Sulfurospirillum_A arcachonense--15||s__Sulfurospirillum_A arcachonense_A--3||s__Sulfurospirillum_A sp002469305--8||s__Sulfurospirillum_A sp002742765--9||s__Sulfurospirillum_A sp014859685--2||s__Sulfurospirillum_A sp016744795--10||s__TCS-49 sp002049495--3||s__Thiovulum sp000276965--1||s__UBA1877 sp002352945--2||s__UBA6016 sp002428055--2||s__UWMA-0117 sp012963895--1||s__WFNF01 sp015488775--4||s__Wolinella succinogenes--1||s__Yeosuana sp002441545--1:heptad_counter=MCP-24H--6||MCP-28H--17||MCP-40H--638||MCP-44H--5||MCP-52H--4:lbd_counter=:lca=d__Bacteria:lca_tree=o__Campylobacterales:name=N541574:ref_name_counter=])0.903:0.0394297[&&NHX:Sample_counter=rhizpot1--4||rhizpot2--1||rhizpot3--5||rhiztom1--5||rhiztom2--8||rhiztom3--7:Type_counter=GTDB--655||capture--30:capture_class_counter=c__Alphaproteobacteria--3||c__Clostridia--2||c__Cyanobacteriia--1||c__Desulfotomaculia--1||c__Desulfovibrionia--2||c__Gammaproteobacteria--16||c__Myxococcia--2||c__Ozemobacteria--1||c__UBA4802--1||c__Verrucomicrobiae--1:capture_domain_counter=d__Bacteria--30:capture_family_counter=f__40CM-4-68-19--1||f__Aeromonadaceae--1||f__Azospirillaceae--1||f__Burkholderiaceae--2||f__Chitinibacteraceae--1||f__Chromobacteriaceae--1||f__Desulfovibrionaceae--2||f__Eubacteriaceae--1||f__Halothiobacillaceae--1||f__Leptolyngbyaceae--1||f__Magnetospirillaceae--1||f__Myxococcaceae--1||f__Oleiphilaceae--1||f__Ozemobacteraceae--1||f__Pseudomonadaceae--6||f__S144-34--1||f__Salinisphaeraceae--1||f__Sedimentibacteraceae--1||f__Stappiaceae--1||f__Steroidobacteraceae--1||f__UBA5550--1||f__VENG01--1||f__Verruco-01--1:capture_genus_counter=g__40CM-4-68-19--1||g__Acetobacterium--1||g__Aeromonas--1||g__BOG-933--1||g__Chitiniphilus--1||g__Guyparkeria--1||g__Hyalangium--1||g__JADFYG01--1||g__Marinobacter--1||g__Paludibacterium--1||g__Phormidesmis_A--1||g__Pseudodesulfovibrio--1||g__Pseudomonas--1||g__Pseudomonas_E--4||g__Pseudomonas_M--1||g__RBG-16-49-21--1||g__Rhodoferax--1||g__Roseibium--1||g__S144-34--1||g__SCN-69-89--1||g__Salinisphaera--1||g__Sedimentibacter--1||g__Solidesulfovibrio--1||g__Steroidobacter_A--1||g__Telmatospirillum--1||g__VENG01--1||g__WOUP01--1:capture_order_counter=o__Azospirillales--1||o__Burkholderiales--4||o__Desulfotomaculales--1||o__Desulfovibrionales--2||o__Enterobacterales--1||o__Eubacteriales--1||o__Halothiobacillales--1||o__Leptolyngbyales--1||o__Myxococcales--2||o__Nevskiales--1||o__Opitutales--1||o__Ozemobacterales--1||o__Pseudomonadales--7||o__Rhizobiales--1||o__Rhodospirillales--1||o__S144-34--1||o__Steroidobacterales--1||o__Tissierellales--1||o__UBA4802--1:capture_phylum_counter=p__Cyanobacteria--1||p__Desulfobacterota_I--2||p__Firmicutes_A--2||p__Firmicutes_B--1||p__Myxococcota--2||p__Proteobacteria--19||p__Riflebacteria--1||p__Spirochaetota--1||p__Verrucomicrobiota--1:capture_species_counter=s__40CM-4-68-19 sp005879805--1||s__Acetobacterium woodii_A--1||s__Aeromonas schubertii--1||s__BOG-933 sp003165295--1||s__Chitiniphilus shinanonensis--1||s__Guyparkeria sp001641825--1||s__Hyalangium minutum--1||s__JADFYG01 sp015233155--1||s__Marinobacter fuscus--1||s__Paludibacterium sp019232825--1||s__Phormidesmis_A priestleyi_B--1||s__Pseudodesulfovibrio cashew--1||s__Pseudomonas nitroreducens_A--1||s__Pseudomonas_E laurentiana--1||s__Pseudomonas_E sp002483005--1||s__Pseudomonas_E sp012985665--1||s__Pseudomonas_E sp014268745--1||s__Pseudomonas_M sp002286785--1||s__RBG-16-49-21 sp016933025--1||s__Rhodoferax sp903839085--1||s__Roseibium polysiphoniae--1||s__S144-34 sp015494165--1||s__SCN-69-89 sp001724315--1||s__Salinisphaera sp003177035--1||s__Sedimentibacter sp002331025--1||s__Solidesulfovibrio sp003525525--1||s__Steroidobacter_A soli--1||s__Telmatospirillum sp013349665--1||s__VENG01 sp009711705--1||s__WOUP01 sp009772895--1:evoltype=D:gtdb_class_counter=c__Aquificae--4||c__Bacteroidia--2||c__Campylobacteria--634||c__Gammaproteobacteria--15:gtdb_domain_counter=d__Bacteria--655:gtdb_family_counter=f__Arcobacteraceae--16||f__BB28--1||f__Bacteroidaceae--1||f__Campylobacteraceae--78||f__Cellvibrionaceae--2||f__Cycloclasticaceae--2||f__Flavobacteriaceae--1||f__GCA-001735895--1||f__GRL18--9||f__Helicobacteraceae--6||f__Hydrogenimonadaceae--9||f__Hydrogenothermaceae--4||f__JAADDX01--3||f__Nautiliaceae--3||f__QNZT01--1||f__SZUA-545--4||f__Sulfurimonadaceae--168||f__Sulfurospirillaceae--306||f__Sulfurovaceae--3||f__Thiomicrospiraceae--1||f__Thiovulaceae--2||f__UBA1877--29||f__UBA6016--5:gtdb_genus_counter=g__Aliarcobacter--5||g__Arcobacter--1||g__BB10--1||g__BB26--6||g__BB28--1||g__Bacteroides--1||g__CAITKP01--10||g__CSSED11-302--2||g__Campylobacter--1||g__Campylobacter_A--60||g__Campylobacter_B--7||g__Campylobacter_E--10||g__Cetia--1||g__Cycloclasticus--2||g__DTHL01--3||g__GCA-2733885--7||g__GLR69--3||g__GRL18--9||g__Halarcobacter--5||g__Helicobacter_H--1||g__Helicobacter_J--4||g__Hydrogenimonas--9||g__Hydrogenothermus--4||g__Hydrogenovibrio--1||g__JAABTA01--1||g__JAADDX01--3||g__JAADIZ01--2||g__JAAYLJ01--4||g__JACNJF01--1||g__JACXUD01--1||g__JAFGUB01--1||g__Kmv14--23||g__Malaciobacter--4||g__Nautilia--2||g__PC08-66--2||g__Poseidonibacter--1||g__QNZR01--1||g__S010-53--1||g__S012-15--1||g__SZUA-1433--1||g__SZUA-415--2||g__SZUA-545--1||g__Simiduia--2||g__Sulfuricurvum--24||g__Sulfurimonas--104||g__Sulfurospirillum--257||g__Sulfurospirillum_A--47||g__TCS-49--3||g__Thiovulum--1||g__UBA1877--2||g__UBA6016--2||g__UWMA-0117--1||g__WFNF01--4||g__Wolinella--1||g__Yeosuana--1:gtdb_order_counter=o__Bacteroidales--1||o__Campylobacterales--628||o__Flavobacteriales--1||o__GCA-001735895--1||o__GCF-002020875--9||o__Hydrogenothermales--4||o__Methylococcales--2||o__Nautiliales--6||o__Pseudomonadales--2||o__Thiomicrospirales--1:gtdb_phylum_counter=p__Aquificota--4||p__Bacteroidota--2||p__Campylobacterota--634||p__Proteobacteria--15:gtdb_species_counter=s__Aliarcobacter acticola--1||s__Aliarcobacter caeni--1||s__Aliarcobacter pacificus--1||s__Aliarcobacter sp018816105--1||s__Aliarcobacter venerupis--1||s__Arcobacter sp004116465--1||s__BB10 sp016744905--1||s__BB26 sp016744575--6||s__BB28 sp016744535--1||s__Bacteroides sp009929715--1||s__CAITKP01 sp018824305--8||s__CAITKP01 sp903892995--2||s__CSSED11-302 sp003561815--2||s__Campylobacter hyointestinalis--1||s__Campylobacter_A caledonicus--1||s__Campylobacter_A concisus--1||s__Campylobacter_A concisus_A--2||s__Campylobacter_A concisus_AA--1||s__Campylobacter_A concisus_AB--2||s__Campylobacter_A concisus_AC--1||s__Campylobacter_A concisus_AD--1||s__Campylobacter_A concisus_AE--1||s__Campylobacter_A concisus_AF--2||s__Campylobacter_A concisus_B--1||s__Campylobacter_A concisus_C--2||s__Campylobacter_A concisus_D--2||s__Campylobacter_A concisus_E--1||s__Campylobacter_A concisus_F--2||s__Campylobacter_A concisus_G--1||s__Campylobacter_A concisus_H--1||s__Campylobacter_A concisus_I--1||s__Campylobacter_A concisus_J--3||s__Campylobacter_A concisus_K--1||s__Campylobacter_A concisus_L--1||s__Campylobacter_A concisus_M--1||s__Campylobacter_A concisus_N--1||s__Campylobacter_A concisus_O--1||s__Campylobacter_A concisus_P--1||s__Campylobacter_A concisus_Q--1||s__Campylobacter_A concisus_R--1||s__Campylobacter_A concisus_S--1||s__Campylobacter_A concisus_T--2||s__Campylobacter_A concisus_U--1||s__Campylobacter_A concisus_V--1||s__Campylobacter_A concisus_W--1||s__Campylobacter_A concisus_X--1||s__Campylobacter_A concisus_Y--1||s__Campylobacter_A concisus_Z--1||s__Campylobacter_A curvus--1||s__Campylobacter_A mucosalis--2||s__Campylobacter_A pinnipediorum--3||s__Campylobacter_A rectus--1||s__Campylobacter_A showae_B--1||s__Campylobacter_A showae_D--1||s__Campylobacter_A sp004803835--2||s__Campylobacter_A sp004803855--1||s__Campylobacter_A sp012978815--1||s__Campylobacter_A sp013201975--1||s__Campylobacter_A sp018145735--1||s__Campylobacter_A sp902387145--1||s__Campylobacter_A sp905371695--1||s__Campylobacter_B sputorum--3||s__Campylobacter_B sputorum_B--4||s__Campylobacter_E canadensis--3||s__Campylobacter_E sp018501205--7||s__Cetia pacifica--1||s__Cycloclasticus sp016764415--1||s__Cycloclasticus sp019090295--1||s__DTHL01 sp011334775--3||s__GCA-2733885 sp002733885--4||s__GCA-2733885 sp012963655--1||s__GCA-2733885 sp014859655--2||s__GLR69 sp013138865--3||s__GRL18 sp013139395--2||s__GRL18 sp015488755--1||s__GRL18 sp016097415--1||s__GRL18 sp016744375--2||s__GRL18 sp016744395--2||s__GRL18 sp016744995--1||s__Halarcobacter arenosus--1||s__Halarcobacter ebronensis--1||s__Halarcobacter mediterraneus--1||s__Halarcobacter sp002869565--1||s__Halarcobacter sp003252105--1||s__Helicobacter_H mustelae--1||s__Helicobacter_J sp002272785--1||s__Helicobacter_J sp002272795--2||s__Helicobacter_J sp002272835--1||s__Hydrogenimonas sp003945285--1||s__Hydrogenimonas sp015484905--2||s__Hydrogenimonas sp015490295--1||s__Hydrogenimonas sp015494675--1||s__Hydrogenimonas thermophila--3||s__Hydrogenimonas urashimensis--1||s__Hydrogenothermus sp003978675--1||s__Hydrogenothermus sp012961365--1||s__Hydrogenothermus sp015490675--2||s__Hydrogenovibrio sp002299585--1||s__JAABTA01 sp011390075--1||s__JAADDX01 sp013153685--3||s__JAADIZ01 sp013151055--2||s__JAAYLJ01 sp012521935--4||s__JACNJF01 sp018669845--1||s__JACXUD01 sp014764025--1||s__JAFGUB01 sp016938735--1||s__Kmv14 sp014859645--15||s__Kmv14 sp016937535--8||s__Malaciobacter halophilus--1||s__Malaciobacter molluscorum--1||s__Malaciobacter sp004116495--1||s__Malaciobacter sp004116725--1||s__Nautilia profundicola--2||s__PC08-66 sp000830255--2||s__Poseidonibacter lekithochrous_A--1||s__QNZR01 sp003978475--1||s__S010-53 sp015484575--1||s__S012-15 sp015488075--1||s__SZUA-1433 sp016744895--1||s__SZUA-415 sp003245815--2||s__SZUA-545 sp003250175--1||s__Simiduia aestuariiviva--1||s__Simiduia agarivorans--1||s__Sulfuricurvum kujiense--5||s__Sulfuricurvum kujiense_A--1||s__Sulfuricurvum sp000310245--1||s__Sulfuricurvum sp000747095--1||s__Sulfuricurvum sp002282015--1||s__Sulfuricurvum sp002327465--2||s__Sulfuricurvum sp002633015--5||s__Sulfuricurvum sp011391735--1||s__Sulfuricurvum sp019163035--5||s__Sulfuricurvum sp903844635--2||s__Sulfurimonas autotrophica--1||s__Sulfurimonas autotrophica_A--1||s__Sulfurimonas baltica--4||s__Sulfurimonas crateris--1||s__Sulfurimonas denitrificans--2||s__Sulfurimonas gotlandica--5||s__Sulfurimonas hongkongensis--4||s__Sulfurimonas marisnigri--5||s__Sulfurimonas ponti--1||s__Sulfurimonas sediminis--1||s__Sulfurimonas sp001829625--1||s__Sulfurimonas sp001829675--3||s__Sulfurimonas sp001829715--4||s__Sulfurimonas sp001829785--3||s__Sulfurimonas sp001873135--1||s__Sulfurimonas sp002428085--3||s__Sulfurimonas sp002452425--3||s__Sulfurimonas sp002732645--3||s__Sulfurimonas sp002733155--1||s__Sulfurimonas sp002733945--3||s__Sulfurimonas sp002781365--4||s__Sulfurimonas sp002899765--2||s__Sulfurimonas sp009068765--1||s__Sulfurimonas sp009258225--2||s__Sulfurimonas sp011391635--3||s__Sulfurimonas sp013153755--2||s__Sulfurimonas sp013607635--1||s__Sulfurimonas sp014859695--1||s__Sulfurimonas sp014905095--3||s__Sulfurimonas sp015487265--3||s__Sulfurimonas sp015488615--1||s__Sulfurimonas sp015488855--1||s__Sulfurimonas sp015663215--2||s__Sulfurimonas sp016735225--1||s__Sulfurimonas sp016744025--12||s__Sulfurimonas sp016744115--1||s__Sulfurimonas sp016764205--3||s__Sulfurimonas sp016937915--2||s__Sulfurimonas sp016938175--2||s__Sulfurimonas sp017357825--1||s__Sulfurimonas sp018698455--1||s__Sulfurimonas sp903903705--5||s__Sulfurospirillum arsenophilum--16||s__Sulfurospirillum barnesii--19||s__Sulfurospirillum cavolei--18||s__Sulfurospirillum deleyianum--12||s__Sulfurospirillum halorespirans--16||s__Sulfurospirillum multivorans--18||s__Sulfurospirillum sp000743525--14||s__Sulfurospirillum sp001548035--16||s__Sulfurospirillum sp002162315--19||s__Sulfurospirillum sp002307095--15||s__Sulfurospirillum sp002309535--19||s__Sulfurospirillum sp002328495--6||s__Sulfurospirillum sp002382085--15||s__Sulfurospirillum sp002452855--10||s__Sulfurospirillum sp009930355--9||s__Sulfurospirillum sp016930915--7||s__Sulfurospirillum sp017860615--15||s__Sulfurospirillum sp018058685--8||s__Sulfurospirillum sp019162915--5||s__Sulfurospirillum_A arcachonense--15||s__Sulfurospirillum_A arcachonense_A--3||s__Sulfurospirillum_A sp002469305--8||s__Sulfurospirillum_A sp002742765--9||s__Sulfurospirillum_A sp014859685--2||s__Sulfurospirillum_A sp016744795--10||s__TCS-49 sp002049495--3||s__Thiovulum sp000276965--1||s__UBA1877 sp002352945--2||s__UBA6016 sp002428055--2||s__UWMA-0117 sp012963895--1||s__WFNF01 sp015488775--4||s__Wolinella succinogenes--1||s__Yeosuana sp002441545--1:heptad_counter=MCP-24H--8||MCP-28H--17||MCP-40H--650||MCP-44H--5||MCP-52H--5:lbd_counter=:lca=d__Bacteria:lca_tree=o__Campylobacterales:name=N541575:ref_name_counter=],(((b1a4daaa-9f06-4df7-9fb3-792b68618b71_5@MCPsignal.180.221:0.3805[&&NHX:Sample=rhiztom3:Type=capture:besthit=87.8:bitscore=66.2:capture_class=c__Myxococcia:capture_domain=d__Bacteria:capture_family=f__Myxococcaceae:capture_genus=g__Archangium:capture_order=o__Myxococcales:capture_phylum=p__Myxococcota:capture_species=s__Archangium violaceum:evalue=2.14e-16:gapopen=0.0:heptad=MCP-24H:length=41.0:mismatch=5.0:qcovhsp=100.0:qend=41.0:qstart=1.0:ref_name=GB_GCA_002733945.2_protein.faa_NVXO02000009.1_42@PF00015_full_PFAM.13.81:scovhsp=60.3:send=50.0:sstart=10.0],((((GB_GCA_002328495.1_protein.faa_DCUJ01000004.1_234@PF00015_full_PFAM.278.507:0.227789[&&NHX:Type=GTDB:gtdb_class=c__Campylobacteria:gtdb_domain=d__Bacteria:gtdb_family=f__Sulfurospirillaceae:gtdb_genus=g__Sulfurospirillum:gtdb_order=o__Campylobacterales:gtdb_phylum=p__Campylobacterota:gtdb_species=s__Sulfurospirillum sp002328495:heptad=MCP-40H:species=d__Bacteria_p__Campylobacterota_c__Campylobacteria_o__Campylobacterales_f__Sulfurospirillaceae_g__Sulfurospirillum_s__Sulfurospirillum sp002328495],b48b7052-f9ff-4c96-be8a-4c811c7ace83_3@MCPsignal.258.310:0.447987[&&NHX:Sample=rhiztom3:Type=capture:capture_class=c__Actinomycetia:capture_domain=d__Bacteria:capture_family=f__SCTD01:capture_genus=g__SCTD01:capture_order=o__Mycobacteriales:capture_phylum=p__Actinobacteriota:capture_species=s__SCTD01 sp004299215:heptad=MCP-34H])0.831:0.329353[&&NHX:Sample_counter=rhiztom3--1:Type_counter=GTDB--1||capture--1:capture_class_counter=c__Actinomycetia--1:capture_domain_counter=d__Bacteria--1:capture_family_counter=f__SCTD01--1:capture_genus_counter=g__SCTD01--1:capture_order_counter=o__Mycobacteriales--1:capture_phylum_counter=p__Actinobacteriota--1:capture_species_counter=s__SCTD01 sp004299215--1:gtdb_class_counter=c__Campylobacteria--1:gtdb_domain_counter=d__Bacteria--1:gtdb_family_counter=f__Sulfurospirillaceae--1:gtdb_genus_counter=g__Sulfurospirillum--1:gtdb_order_counter=o__Campylobacterales--1:gtdb_phylum_counter=p__Campylobacterota--1:gtdb_species_counter=s__Sulfurospirillum sp002328495--1:heptad_counter=MCP-34H--1||MCP-40H--1:lbd_counter=:lca_tree=s__Sulfurospirillum sp002328495:name=N541579:ref_name_counter=],((GB_GCA_002747395.1_protein.faa_PDPE01000027.1_2@PF00015_full_PFAM.406.615:0.557251[&&NHX:Type=GTDB:gtdb_class=c__Gammaproteobacteria:gtdb_domain=d__Bacteria:gtdb_family=f__Oleiphilaceae:gtdb_genus=g__LZORAL124-50-18:gtdb_order=o__Pseudomonadales:gtdb_phylum=p__Proteobacteria:gtdb_species=s__LZORAL124-50-18 sp002747395:heptad=MCP-28H:species=d__Bacteria_p__Proteobacteria_c__Gammaproteobacteria_o__Pseudomonadales_f__Oleiphilaceae_g__LZORAL124-50-18_s__LZORAL124-50-18 sp002747395],(GB_GCA_016744895.1_protein.faa_JADGDK010000058.1_11@PF00015_full_PFAM.413.680:0.419559[&&NHX:Type=GTDB:gtdb_class=c__Campylobacteria:gtdb_domain=d__Bacteria:gtdb_family=f__QNZT01:gtdb_genus=g__SZUA-1433:gtdb_order=o__Campylobacterales:gtdb_phylum=p__Campylobacterota:gtdb_species=s__SZUA-1433 sp016744895:heptad=MCP-40H:species=d__Bacteria_p__Campylobacterota_c__Campylobacteria_o__Campylobacterales_f__QNZT01_g__SZUA-1433_s__SZUA-1433 sp016744895],b566e870-b169-4652-a29f-f91a17c70562_6@MCPsignal.24.63:0.358524[&&NHX:Sample=rhiztom2:Type=capture:capture_class=c__Dormibacteria:capture_domain=d__Bacteria:capture_family=f__UBA8260:capture_genus=g__UBA8260:capture_order=o__UBA8260:capture_phylum=p__Dormibacterota:capture_species=s__UBA8260 sp003134115:heptad=MCP-52H])0.621:0.0336556[&&NHX:Sample_counter=rhiztom2--1:Type_counter=GTDB--1||capture--1:capture_class_counter=c__Dormibacteria--1:capture_domain_counter=d__Bacteria--1:capture_family_counter=f__UBA8260--1:capture_genus_counter=g__UBA8260--1:capture_order_counter=o__UBA8260--1:capture_phylum_counter=p__Dormibacterota--1:capture_species_counter=s__UBA8260 sp003134115--1:gtdb_class_counter=c__Campylobacteria--1:gtdb_domain_counter=d__Bacteria--1:gtdb_family_counter=f__QNZT01--1:gtdb_genus_counter=g__SZUA-1433--1:gtdb_order_counter=o__Campylobacterales--1:gtdb_phylum_counter=p__Campylobacterota--1:gtdb_species_counter=s__SZUA-1433 sp016744895--1:heptad_counter=MCP-40H--1||MCP-52H--1:lbd_counter=:lca_tree=s__SZUA-1433 sp016744895:name=N541583:ref_name_counter=])0.943:0.133393[&&NHX:Sample_counter=rhiztom2--1:Type_counter=GTDB--2||capture--1:capture_class_counter=c__Dormibacteria--1:capture_domain_counter=d__Bacteria--1:capture_family_counter=f__UBA8260--1:capture_genus_counter=g__UBA8260--1:capture_order_counter=o__UBA8260--1:capture_phylum_counter=p__Dormibacterota--1:capture_species_counter=s__UBA8260 sp003134115--1:gtdb_class_counter=c__Campylobacteria--1||c__Gammaproteobacteria--1:gtdb_domain_counter=d__Bacteria--2:gtdb_family_counter=f__Oleiphilaceae--1||f__QNZT01--1:gtdb_genus_counter=g__LZORAL124-50-18--1||g__SZUA-1433--1:gtdb_order_counter=o__Campylobacterales--1||o__Pseudomonadales--1:gtdb_phylum_counter=p__Campylobacterota--1||p__Proteobacteria--1:gtdb_species_counter=s__LZORAL124-50-18 sp002747395--1||s__SZUA-1433 sp016744895--1:heptad_counter=MCP-28H--1||MCP-40H--1||MCP-52H--1:lbd_counter=:lca_tree=d__Bacteria:name=N541584:ref_name_counter=],(GB_GCA_013388565.1_protein.faa_JACAEZ010000124.1_2@PF00015_full_PFAM.285.531:0.0300469[&&NHX:Type=GTDB:gtdb_class=c__Campylobacteria:gtdb_domain=d__Bacteria:gtdb_family=f__JACAEZ01:gtdb_genus=g__JACAEZ01:gtdb_order=o__Campylobacterales:gtdb_phylum=p__Campylobacterota:gtdb_species=s__JACAEZ01 sp013388565:heptad=MCP-40H:species=d__Bacteria_p__Campylobacterota_c__Campylobacteria_o__Campylobacterales_f__JACAEZ01_g__JACAEZ01_s__JACAEZ01 sp013388565],(2ee91339-1f82-4029-99d1-53d8e0e9de84_5@MCPsignal.73.121:1e-08[&&NHX:Sample=rhiztom3:Type=capture:capture_class=c__Bacilli:capture_domain=d__Bacteria:capture_family=f__DSM-1321:capture_genus=g__Peribacillus:capture_order=o__Bacillales_B:capture_phylum=p__Firmicutes:capture_species=s__Peribacillus sp002863565:heptad=MCP-40H],18ac9622-5ac9-4229-8a85-9a2c85b6fef8_3@MCPsignal.83.113:0.0750444[&&NHX:Sample=rhiztom3:Type=capture:capture_class=c__Bacilli:capture_domain=d__Bacteria:capture_family=f__DSM-1321:capture_genus=g__Peribacillus:capture_order=o__Bacillales_B:capture_phylum=p__Firmicutes:capture_species=s__Peribacillus sp002863565:heptad=MCP-52H])0.947:0.76093[&&NHX:Sample_counter=rhiztom3--2:Type_counter=capture--2:capture_class_counter=c__Bacilli--2:capture_domain_counter=d__Bacteria--2:capture_family_counter=f__DSM-1321--2:capture_genus_counter=g__Peribacillus--2:capture_order_counter=o__Bacillales_B--2:capture_phylum_counter=p__Firmicutes--2:capture_species_counter=s__Peribacillus sp002863565--2:gtdb_class_counter=:gtdb_domain_counter=:gtdb_family_counter=:gtdb_genus_counter=:gtdb_order_counter=:gtdb_phylum_counter=:gtdb_species_counter=:heptad_counter=MCP-40H--1||MCP-52H--1:lbd_counter=:name=N541588:ref_name_counter=])0.71:0.36754[&&NHX:Sample_counter=rhiztom3--2:Type_counter=GTDB--1||capture--2:capture_class_counter=c__Bacilli--2:capture_domain_counter=d__Bacteria--2:capture_family_counter=f__DSM-1321--2:capture_genus_counter=g__Peribacillus--2:capture_order_counter=o__Bacillales_B--2:capture_phylum_counter=p__Firmicutes--2:capture_species_counter=s__Peribacillus sp002863565--2:gtdb_class_counter=c__Campylobacteria--1:gtdb_domain_counter=d__Bacteria--1:gtdb_family_counter=f__JACAEZ01--1:gtdb_genus_counter=g__JACAEZ01--1:gtdb_order_counter=o__Campylobacterales--1:gtdb_phylum_counter=p__Campylobacterota--1:gtdb_species_counter=s__JACAEZ01 sp013388565--1:heptad_counter=MCP-40H--2||MCP-52H--1:lbd_counter=:lca_tree=s__JACAEZ01 sp013388565:name=N541589:ref_name_counter=])0.475:0.0171196[&&NHX:Sample_counter=rhiztom2--1||rhiztom3--2:Type_counter=GTDB--3||capture--3:capture_class_counter=c__Bacilli--2||c__Dormibacteria--1:capture_domain_counter=d__Bacteria--3:capture_family_counter=f__DSM-1321--2||f__UBA8260--1:capture_genus_counter=g__Peribacillus--2||g__UBA8260--1:capture_order_counter=o__Bacillales_B--2||o__UBA8260--1:capture_phylum_counter=p__Dormibacterota--1||p__Firmicutes--2:capture_species_counter=s__Peribacillus sp002863565--2||s__UBA8260 sp003134115--1:gtdb_class_counter=c__Campylobacteria--2||c__Gammaproteobacteria--1:gtdb_domain_counter=d__Bacteria--3:gtdb_family_counter=f__JACAEZ01--1||f__Oleiphilaceae--1||f__QNZT01--1:gtdb_genus_counter=g__JACAEZ01--1||g__LZORAL124-50-18--1||g__SZUA-1433--1:gtdb_order_counter=o__Campylobacterales--2||o__Pseudomonadales--1:gtdb_phylum_counter=p__Campylobacterota--2||p__Proteobacteria--1:gtdb_species_counter=s__JACAEZ01 sp013388565--1||s__LZORAL124-50-18 sp002747395--1||s__SZUA-1433 sp016744895--1:heptad_counter=MCP-28H--1||MCP-40H--3||MCP-52H--2:lbd_counter=:lca_tree=d__Bacteria:name=N541590:ref_name_counter=])0.069:0.0665048[&&NHX:Sample_counter=rhiztom2--1||rhiztom3--3:Type_counter=GTDB--4||capture--4:capture_class_counter=c__Actinomycetia--1||c__Bacilli--2||c__Dormibacteria--1:capture_domain_counter=d__Bacteria--4:capture_family_counter=f__DSM-1321--2||f__SCTD01--1||f__UBA8260--1:capture_genus_counter=g__Peribacillus--2||g__SCTD01--1||g__UBA8260--1:capture_order_counter=o__Bacillales_B--2||o__Mycobacteriales--1||o__UBA8260--1:capture_phylum_counter=p__Actinobacteriota--1||p__Dormibacterota--1||p__Firmicutes--2:capture_species_counter=s__Peribacillus sp002863565--2||s__SCTD01 sp004299215--1||s__UBA8260 sp003134115--1:gtdb_class_counter=c__Campylobacteria--3||c__Gammaproteobacteria--1:gtdb_domain_counter=d__Bacteria--4:gtdb_family_counter=f__JACAEZ01--1||f__Oleiphilaceae--1||f__QNZT01--1||f__Sulfurospirillaceae--1:gtdb_genus_counter=g__JACAEZ01--1||g__LZORAL124-50-18--1||g__SZUA-1433--1||g__Sulfurospirillum--1:gtdb_order_counter=o__Campylobacterales--3||o__Pseudomonadales--1:gtdb_phylum_counter=p__Campylobacterota--3||p__Proteobacteria--1:gtdb_species_counter=s__JACAEZ01 sp013388565--1||s__LZORAL124-50-18 sp002747395--1||s__SZUA-1433 sp016744895--1||s__Sulfurospirillum sp002328495--1:heptad_counter=MCP-28H--1||MCP-34H--1||MCP-40H--4||MCP-52H--2:lbd_counter=:lca_tree=d__Bacteria:name=N541591:ref_name_counter=],(GB_GCA_016938735.1_protein.faa_JAFGUB010000005.1_31@PF00015_full_PFAM.262.520:0.436242[&&NHX:Type=GTDB:gtdb_class=c__Campylobacteria:gtdb_domain=d__Bacteria:gtdb_family=f__Sulfurimonadaceae:gtdb_genus=g__JAFGUB01:gtdb_order=o__Campylobacterales:gtdb_phylum=p__Campylobacterota:gtdb_species=s__JAFGUB01 sp016938735:heptad=MCP-40H:species=d__Bacteria_p__Campylobacterota_c__Campylobacteria_o__Campylobacterales_f__Sulfurimonadaceae_g__JAFGUB01_s__JAFGUB01 sp016938735],(((GB_GCA_001829715.1_protein.faa_MICC01000063.1_10@PF00015_full_PFAM.352.520:0.0417506[&&NHX:Type=GTDB:gtdb_class=c__Campylobacteria:gtdb_domain=d__Bacteria:gtdb_family=f__Sulfurimonadaceae:gtdb_genus=g__Sulfurimonas:gtdb_order=o__Campylobacterales:gtdb_phylum=p__Campylobacterota:gtdb_species=s__Sulfurimonas sp001829715:heptad=MCP-40H:species=d__Bacteria_p__Campylobacterota_c__Campylobacteria_o__Campylobacterales_f__Sulfurimonadaceae_g__Sulfurimonas_s__Sulfurimonas sp001829715],GB_GCA_903903705.1_protein.faa_CAIUZU010000196.1_1@PF00015_full_PFAM.11.219:0.0277091[&&NHX:Type=GTDB:gtdb_class=c__Campylobacteria:gtdb_domain=d__Bacteria:gtdb_family=f__Sulfurimonadaceae:gtdb_genus=g__Sulfurimonas:gtdb_order=o__Campylobacterales:gtdb_phylum=p__Campylobacterota:gtdb_species=s__Sulfurimonas sp903903705:heptad=MCP-40H:species=d__Bacteria_p__Campylobacterota_c__Campylobacteria_o__Campylobacterales_f__Sulfurimonadaceae_g__Sulfurimonas_s__Sulfurimonas sp903903705])0.988:0.0671313[&&NHX:Sample_counter=:Type_counter=GTDB--2:capture_class_counter=:capture_domain_counter=:capture_family_counter=:capture_genus_counter=:capture_order_counter=:capture_phylum_counter=:capture_species_counter=:evoltype=D:gtdb_class_counter=c__Campylobacteria--2:gtdb_domain_counter=d__Bacteria--2:gtdb_family_counter=f__Sulfurimonadaceae--2:gtdb_genus_counter=g__Sulfurimonas--2:gtdb_order_counter=o__Campylobacterales--2:gtdb_phylum_counter=p__Campylobacterota--2:gtdb_species_counter=s__Sulfurimonas sp001829715--1||s__Sulfurimonas sp903903705--1:heptad_counter=MCP-40H--2:lbd_counter=:lca=d__Bacteria:lca_tree=g__Sulfurimonas:name=N541595:ref_name_counter=],(GB_GCA_001829785.1_protein.faa_MICF01000004.1_314@PF00015_full_PFAM.148.348:0.0513752[&&NHX:Type=GTDB:gtdb_class=c__Campylobacteria:gtdb_domain=d__Bacteria:gtdb_family=f__Sulfurimonadaceae:gtdb_genus=g__Sulfurimonas:gtdb_order=o__Campylobacterales:gtdb_phylum=p__Campylobacterota:gtdb_species=s__Sulfurimonas sp001829785:heptad=MCP-40H:species=d__Bacteria_p__Campylobacterota_c__Campylobacteria_o__Campylobacterales_f__Sulfurimonadaceae_g__Sulfurimonas_s__Sulfurimonas sp001829785],GB_GCA_002899765.1_protein.faa_PPDH01000005.1_30@PF00015_full_PFAM.160.359:0.0698132[&&NHX:Type=GTDB:gtdb_class=c__Campylobacteria:gtdb_domain=d__Bacteria:gtdb_family=f__Sulfurimonadaceae:gtdb_genus=g__Sulfurimonas:gtdb_order=o__Campylobacterales:gtdb_phylum=p__Campylobacterota:gtdb_species=s__Sulfurimonas sp002899765:heptad=MCP-40H:species=d__Bacteria_p__Campylobacterota_c__Campylobacteria_o__Campylobacterales_f__Sulfurimonadaceae_g__Sulfurimonas_s__Sulfurimonas sp002899765])0.997:0.0978006[&&NHX:Sample_counter=:Type_counter=GTDB--2:capture_class_counter=:capture_domain_counter=:capture_family_counter=:capture_genus_counter=:capture_order_counter=:capture_phylum_counter=:capture_species_counter=:evoltype=D:gtdb_class_counter=c__Campylobacteria--2:gtdb_domain_counter=d__Bacteria--2:gtdb_family_counter=f__Sulfurimonadaceae--2:gtdb_genus_counter=g__Sulfurimonas--2:gtdb_order_counter=o__Campylobacterales--2:gtdb_phylum_counter=p__Campylobacterota--2:gtdb_species_counter=s__Sulfurimonas sp001829785--1||s__Sulfurimonas sp002899765--1:heptad_counter=MCP-40H--2:lbd_counter=:lca=d__Bacteria:lca_tree=g__Sulfurimonas:name=N541598:ref_name_counter=])0.7:0.0398113[&&NHX:Sample_counter=:Type_counter=GTDB--4:capture_class_counter=:capture_domain_counter=:capture_family_counter=:capture_genus_counter=:capture_order_counter=:capture_phylum_counter=:capture_species_counter=:evoltype=D:gtdb_class_counter=c__Campylobacteria--4:gtdb_domain_counter=d__Bacteria--4:gtdb_family_counter=f__Sulfurimonadaceae--4:gtdb_genus_counter=g__Sulfurimonas--4:gtdb_order_counter=o__Campylobacterales--4:gtdb_phylum_counter=p__Campylobacterota--4:gtdb_species_counter=s__Sulfurimonas sp001829715--1||s__Sulfurimonas sp001829785--1||s__Sulfurimonas sp002899765--1||s__Sulfurimonas sp903903705--1:heptad_counter=MCP-40H--4:lbd_counter=:lca=d__Bacteria:lca_tree=g__Sulfurimonas:name=N541599:ref_name_counter=],((GB_GCA_002428085.1_protein.faa_DJAA01000036.1_22@PF00015_full_PFAM.335.529:0.113507[&&NHX:Type=GTDB:gtdb_class=c__Campylobacteria:gtdb_domain=d__Bacteria:gtdb_family=f__Sulfurimonadaceae:gtdb_genus=g__Sulfurimonas:gtdb_order=o__Campylobacterales:gtdb_phylum=p__Campylobacterota:gtdb_species=s__Sulfurimonas sp002428085:heptad=MCP-40H:species=d__Bacteria_p__Campylobacterota_c__Campylobacteria_o__Campylobacterales_f__Sulfurimonadaceae_g__Sulfurimonas_s__Sulfurimonas sp002428085],(RS_GCF_015265455.1_protein.faa_NZ_CP054492.1_100@PF00015_full_PFAM.325.530:0.091185[&&NHX:Type=GTDB:gtdb_class=c__Campylobacteria:gtdb_domain=d__Bacteria:gtdb_family=f__Sulfurimonadaceae:gtdb_genus=g__Sulfurimonas:gtdb_order=o__Campylobacterales:gtdb_phylum=p__Campylobacterota:gtdb_species=s__Sulfurimonas baltica:heptad=MCP-40H:species=d__Bacteria_p__Campylobacterota_c__Campylobacteria_o__Campylobacterales_f__Sulfurimonadaceae_g__Sulfurimonas_s__Sulfurimonas baltica],RS_GCF_015265475.1_protein.faa_NZ_CP054493.1_106@PF00015_full_PFAM.324.532:0.0248541[&&NHX:Type=GTDB:gtdb_class=c__Campylobacteria:gtdb_domain=d__Bacteria:gtdb_family=f__Sulfurimonadaceae:gtdb_genus=g__Sulfurimonas:gtdb_order=o__Campylobacterales:gtdb_phylum=p__Campylobacterota:gtdb_species=s__Sulfurimonas marisnigri:heptad=MCP-40H:species=d__Bacteria_p__Campylobacterota_c__Campylobacteria_o__Campylobacterales_f__Sulfurimonadaceae_g__Sulfurimonas_s__Sulfurimonas marisnigri])0.991:0.0976141[&&NHX:Sample_counter=:Type_counter=GTDB--2:capture_class_counter=:capture_domain_counter=:capture_family_counter=:capture_genus_counter=:capture_order_counter=:capture_phylum_counter=:capture_species_counter=:evoltype=D:gtdb_class_counter=c__Campylobacteria--2:gtdb_domain_counter=d__Bacteria--2:gtdb_family_counter=f__Sulfurimonadaceae--2:gtdb_genus_counter=g__Sulfurimonas--2:gtdb_order_counter=o__Campylobacterales--2:gtdb_phylum_counter=p__Campylobacterota--2:gtdb_species_counter=s__Sulfurimonas baltica--1||s__Sulfurimonas marisnigri--1:heptad_counter=MCP-40H--2:lbd_counter=:lca=d__Bacteria:lca_tree=g__Sulfurimonas:name=N541603:ref_name_counter=])0.959:0.062043[&&NHX:Sample_counter=:Type_counter=GTDB--3:capture_class_counter=:capture_domain_counter=:capture_family_counter=:capture_genus_counter=:capture_order_counter=:capture_phylum_counter=:capture_species_counter=:evoltype=D:gtdb_class_counter=c__Campylobacteria--3:gtdb_domain_counter=d__Bacteria--3:gtdb_family_counter=f__Sulfurimonadaceae--3:gtdb_genus_counter=g__Sulfurimonas--3:gtdb_order_counter=o__Campylobacterales--3:gtdb_phylum_counter=p__Campylobacterota--3:gtdb_species_counter=s__Sulfurimonas baltica--1||s__Sulfurimonas marisnigri--1||s__Sulfurimonas sp002428085--1:heptad_counter=MCP-40H--3:lbd_counter=:lca=d__Bacteria:lca_tree=g__Sulfurimonas:name=N541604:ref_name_counter=],(GB_GCA_018822665.1_protein.faa_JAHJJX010000013.1_21@PF00015_full_PFAM.361.533:0.028636[&&NHX:Type=GTDB:gtdb_class=c__Campylobacteria:gtdb_domain=d__Bacteria:gtdb_family=f__Sulfurimonadaceae:gtdb_genus=g__Sulfurimonas:gtdb_order=o__Campylobacterales:gtdb_phylum=p__Campylobacterota:gtdb_species=s__Sulfurimonas sp018822665:heptad=MCP-40H:species=d__Bacteria_p__Campylobacterota_c__Campylobacteria_o__Campylobacterales_f__Sulfurimonadaceae_g__Sulfurimonas_s__Sulfurimonas sp018822665],GB_GCA_001829625.1_protein.faa_MIBW01000012.1_46@PF00015_full_PFAM.358.533:0.104725[&&NHX:Type=GTDB:gtdb_class=c__Campylobacteria:gtdb_domain=d__Bacteria:gtdb_family=f__Sulfurimonadaceae:gtdb_genus=g__Sulfurimonas:gtdb_order=o__Campylobacterales:gtdb_phylum=p__Campylobacterota:gtdb_species=s__Sulfurimonas sp001829625:heptad=MCP-40H:species=d__Bacteria_p__Campylobacterota_c__Campylobacteria_o__Campylobacterales_f__Sulfurimonadaceae_g__Sulfurimonas_s__Sulfurimonas sp001829625])0.953:0.0580449[&&NHX:Sample_counter=:Type_counter=GTDB--2:capture_class_counter=:capture_domain_counter=:capture_family_counter=:capture_genus_counter=:capture_order_counter=:capture_phylum_counter=:capture_species_counter=:evoltype=D:gtdb_class_counter=c__Campylobacteria--2:gtdb_domain_counter=d__Bacteria--2:gtdb_family_counter=f__Sulfurimonadaceae--2:gtdb_genus_counter=g__Sulfurimonas--2:gtdb_order_counter=o__Campylobacterales--2:gtdb_phylum_counter=p__Campylobacterota--2:gtdb_species_counter=s__Sulfurimonas sp001829625--1||s__Sulfurimonas sp018822665--1:heptad_counter=MCP-40H--2:lbd_counter=:lca=d__Bacteria:lca_tree=g__Sulfurimonas:name=N541607:ref_name_counter=])0.664:0.0197031[&&NHX:Sample_counter=:Type_counter=GTDB--5:capture_class_counter=:capture_domain_counter=:capture_family_counter=:capture_genus_counter=:capture_order_counter=:capture_phylum_counter=:capture_species_counter=:evoltype=D:gtdb_class_counter=c__Campylobacteria--5:gtdb_domain_counter=d__Bacteria--5:gtdb_family_counter=f__Sulfurimonadaceae--5:gtdb_genus_counter=g__Sulfurimonas--5:gtdb_order_counter=o__Campylobacterales--5:gtdb_phylum_counter=p__Campylobacterota--5:gtdb_species_counter=s__Sulfurimonas baltica--1||s__Sulfurimonas marisnigri--1||s__Sulfurimonas sp001829625--1||s__Sulfurimonas sp002428085--1||s__Sulfurimonas sp018822665--1:heptad_counter=MCP-40H--5:lbd_counter=:lca=d__Bacteria:lca_tree=g__Sulfurimonas:name=N541608:ref_name_counter=])1:0.305571[&&NHX:Sample_counter=:Type_counter=GTDB--9:capture_class_counter=:capture_domain_counter=:capture_family_counter=:capture_genus_counter=:capture_order_counter=:capture_phylum_counter=:capture_species_counter=:evoltype=D:gtdb_class_counter=c__Campylobacteria--9:gtdb_domain_counter=d__Bacteria--9:gtdb_family_counter=f__Sulfurimonadaceae--9:gtdb_genus_counter=g__Sulfurimonas--9:gtdb_order_counter=o__Campylobacterales--9:gtdb_phylum_counter=p__Campylobacterota--9:gtdb_species_counter=s__Sulfurimonas baltica--1||s__Sulfurimonas marisnigri--1||s__Sulfurimonas sp001829625--1||s__Sulfurimonas sp001829715--1||s__Sulfurimonas sp001829785--1||s__Sulfurimonas sp002428085--1||s__Sulfurimonas sp002899765--1||s__Sulfurimonas sp018822665--1||s__Sulfurimonas sp903903705--1:heptad_counter=MCP-40H--9:lbd_counter=:lca=d__Bacteria:lca_tree=g__Sulfurimonas:name=N541609:ref_name_counter=])0.995:0.283736[&&NHX:Sample_counter=:Type_counter=GTDB--10:capture_class_counter=:capture_domain_counter=:capture_family_counter=:capture_genus_counter=:capture_order_counter=:capture_phylum_counter=:capture_species_counter=:evoltype=D:gtdb_class_counter=c__Campylobacteria--10:gtdb_domain_counter=d__Bacteria--10:gtdb_family_counter=f__Sulfurimonadaceae--10:gtdb_genus_counter=g__JAFGUB01--1||g__Sulfurimonas--9:gtdb_order_counter=o__Campylobacterales--10:gtdb_phylum_counter=p__Campylobacterota--10:gtdb_species_counter=s__JAFGUB01 sp016938735--1||s__Sulfurimonas baltica--1||s__Sulfurimonas marisnigri--1||s__Sulfurimonas sp001829625--1||s__Sulfurimonas sp001829715--1||s__Sulfurimonas sp001829785--1||s__Sulfurimonas sp002428085--1||s__Sulfurimonas sp002899765--1||s__Sulfurimonas sp018822665--1||s__Sulfurimonas sp903903705--1:heptad_counter=MCP-40H--10:lbd_counter=:lca=d__Bacteria:lca_tree=g__Sulfurimonas:name=N541610:ref_name_counter=])0.312:0.049937[&&NHX:Sample_counter=rhiztom2--1||rhiztom3--3:Type_counter=GTDB--14||capture--4:capture_class_counter=c__Actinomycetia--1||c__Bacilli--2||c__Dormibacteria--1:capture_domain_counter=d__Bacteria--4:capture_family_counter=f__DSM-1321--2||f__SCTD01--1||f__UBA8260--1:capture_genus_counter=g__Peribacillus--2||g__SCTD01--1||g__UBA8260--1:capture_order_counter=o__Bacillales_B--2||o__Mycobacteriales--1||o__UBA8260--1:capture_phylum_counter=p__Actinobacteriota--1||p__Dormibacterota--1||p__Firmicutes--2:capture_species_counter=s__Peribacillus sp002863565--2||s__SCTD01 sp004299215--1||s__UBA8260 sp003134115--1:gtdb_class_counter=c__Campylobacteria--13||c__Gammaproteobacteria--1:gtdb_domain_counter=d__Bacteria--14:gtdb_family_counter=f__JACAEZ01--1||f__Oleiphilaceae--1||f__QNZT01--1||f__Sulfurimonadaceae--10||f__Sulfurospirillaceae--1:gtdb_genus_counter=g__JACAEZ01--1||g__JAFGUB01--1||g__LZORAL124-50-18--1||g__SZUA-1433--1||g__Sulfurimonas--9||g__Sulfurospirillum--1:gtdb_order_counter=o__Campylobacterales--13||o__Pseudomonadales--1:gtdb_phylum_counter=p__Campylobacterota--13||p__Proteobacteria--1:gtdb_species_counter=s__JACAEZ01 sp013388565--1||s__JAFGUB01 sp016938735--1||s__LZORAL124-50-18 sp002747395--1||s__SZUA-1433 sp016744895--1||s__Sulfurimonas baltica--1||s__Sulfurimonas marisnigri--1||s__Sulfurimonas sp001829625--1||s__Sulfurimonas sp001829715--1||s__Sulfurimonas sp001829785--1||s__Sulfurimonas sp002428085--1||s__Sulfurimonas sp002899765--1||s__Sulfurimonas sp018822665--1||s__Sulfurimonas sp903903705--1||s__Sulfurospirillum sp002328495--1:heptad_counter=MCP-28H--1||MCP-34H--1||MCP-40H--14||MCP-52H--2:lbd_counter=:lca_tree=o__Campylobacterales:name=N541611:ref_name_counter=],(((GB_GCA_015488775.1_protein.faa_WFNF01000022.1_28@PF00015_full_PFAM.309.513:0.192179[&&NHX:Type=GTDB:gtdb_class=c__Campylobacteria:gtdb_domain=d__Bacteria:gtdb_family=f__Sulfurimonadaceae:gtdb_genus=g__WFNF01:gtdb_order=o__Campylobacterales:gtdb_phylum=p__Campylobacterota:gtdb_species=s__WFNF01 sp015488775:heptad=MCP-40H:species=d__Bacteria_p__Campylobacterota_c__Campylobacteria_o__Campylobacterales_f__Sulfurimonadaceae_g__WFNF01_s__WFNF01 sp015488775],((GB_GCA_016938735.1_protein.faa_JAFGUB010000042.1_16@PF00015_full_PFAM.306.504:0.285404[&&NHX:Type=GTDB:gtdb_class=c__Campylobacteria:gtdb_domain=d__Bacteria:gtdb_family=f__Sulfurimonadaceae:gtdb_genus=g__JAFGUB01:gtdb_order=o__Campylobacterales:gtdb_phylum=p__Campylobacterota:gtdb_species=s__JAFGUB01 sp016938735:heptad=MCP-40H:species=d__Bacteria_p__Campylobacterota_c__Campylobacteria_o__Campylobacterales_f__Sulfurimonadaceae_g__JAFGUB01_s__JAFGUB01 sp016938735],(((((GB_GCA_002633015.1_protein.faa_NSIU01000007.1_72@PF00015_full_PFAM.317.497:0.0562067[&&NHX:Type=GTDB:gtdb_class=c__Campylobacteria:gtdb_domain=d__Bacteria:gtdb_family=f__Sulfurimonadaceae:gtdb_genus=g__Sulfuricurvum:gtdb_order=o__Campylobacterales:gtdb_phylum=p__Campylobacterota:gtdb_species=s__Sulfuricurvum sp002633015:heptad=MCP-40H:species=d__Bacteria_p__Campylobacterota_c__Campylobacteria_o__Campylobacterales_f__Sulfurimonadaceae_g__Sulfuricurvum_s__Sulfuricurvum sp002633015],(GB_GCA_019163035.1_protein.faa_JAFLKV010000008.1_12@PF00015_full_PFAM.313.503:0.0258179[&&NHX:Type=GTDB:gtdb_class=c__Campylobacteria:gtdb_domain=d__Bacteria:gtdb_family=f__Sulfurimonadaceae:gtdb_genus=g__Sulfuricurvum:gtdb_order=o__Campylobacterales:gtdb_phylum=p__Campylobacterota:gtdb_species=s__Sulfuricurvum sp019163035:heptad=MCP-40H:species=d__Bacteria_p__Campylobacterota_c__Campylobacteria_o__Campylobacterales_f__Sulfurimonadaceae_g__Sulfuricurvum_s__Sulfuricurvum sp019163035],(GB_GCA_002742695.1_protein.faa_DLUI01000011.1_22@PF00015_full_PFAM.318.503:0.0168188[&&NHX:Type=GTDB:gtdb_class=c__Campylobacteria:gtdb_domain=d__Bacteria:gtdb_family=f__Sulfurimonadaceae:gtdb_genus=g__Sulfuricurvum:gtdb_order=o__Campylobacterales:gtdb_phylum=p__Campylobacterota:gtdb_species=s__Sulfuricurvum kujiense_A:heptad=MCP-40H:species=d__Bacteria_p__Campylobacterota_c__Campylobacteria_o__Campylobacterales_f__Sulfurimonadaceae_g__Sulfuricurvum_s__Sulfuricurvum kujiense_A],RS_GCF_000183725.1_protein.faa_NC_014762.1_36@PF00015_full_PFAM.318.504:0.032829[&&NHX:Type=GTDB:gtdb_class=c__Campylobacteria:gtdb_domain=d__Bacteria:gtdb_family=f__Sulfurimonadaceae:gtdb_genus=g__Sulfuricurvum:gtdb_order=o__Campylobacterales:gtdb_phylum=p__Campylobacterota:gtdb_species=s__Sulfuricurvum kujiense:heptad=MCP-40H:species=d__Bacteria_p__Campylobacterota_c__Campylobacteria_o__Campylobacterales_f__Sulfurimonadaceae_g__Sulfuricurvum_s__Sulfuricurvum kujiense])0.59:0.0104956[&&NHX:Sample_counter=:Type_counter=GTDB--2:capture_class_counter=:capture_domain_counter=:capture_family_counter=:capture_genus_counter=:capture_order_counter=:capture_phylum_counter=:capture_species_counter=:evoltype=D:gtdb_class_counter=c__Campylobacteria--2:gtdb_domain_counter=d__Bacteria--2:gtdb_family_counter=f__Sulfurimonadaceae--2:gtdb_genus_counter=g__Sulfuricurvum--2:gtdb_order_counter=o__Campylobacterales--2:gtdb_phylum_counter=p__Campylobacterota--2:gtdb_species_counter=s__Sulfuricurvum kujiense--1||s__Sulfuricurvum kujiense_A--1:heptad_counter=MCP-40H--2:lbd_counter=:lca=d__Bacteria:lca_tree=g__Sulfuricurvum:name=N541618:ref_name_counter=])0.888:0.0218301[&&NHX:Sample_counter=:Type_counter=GTDB--3:capture_class_counter=:capture_domain_counter=:capture_family_counter=:capture_genus_counter=:capture_order_counter=:capture_phylum_counter=:capture_species_counter=:evoltype=D:gtdb_class_counter=c__Campylobacteria--3:gtdb_domain_counter=d__Bacteria--3:gtdb_family_counter=f__Sulfurimonadaceae--3:gtdb_genus_counter=g__Sulfuricurvum--3:gtdb_order_counter=o__Campylobacterales--3:gtdb_phylum_counter=p__Campylobacterota--3:gtdb_species_counter=s__Sulfuricurvum kujiense--1||s__Sulfuricurvum kujiense_A--1||s__Sulfuricurvum sp019163035--1:heptad_counter=MCP-40H--3:lbd_counter=:lca=d__Bacteria:lca_tree=g__Sulfuricurvum:name=N541619:ref_name_counter=])0.838:0.0258141[&&NHX:Sample_counter=:Type_counter=GTDB--4:capture_class_counter=:capture_domain_counter=:capture_family_counter=:capture_genus_counter=:capture_order_counter=:capture_phylum_counter=:capture_species_counter=:evoltype=D:gtdb_class_counter=c__Campylobacteria--4:gtdb_domain_counter=d__Bacteria--4:gtdb_family_counter=f__Sulfurimonadaceae--4:gtdb_genus_counter=g__Sulfuricurvum--4:gtdb_order_counter=o__Campylobacterales--4:gtdb_phylum_counter=p__Campylobacterota--4:gtdb_species_counter=s__Sulfuricurvum kujiense--1||s__Sulfuricurvum kujiense_A--1||s__Sulfuricurvum sp002633015--1||s__Sulfuricurvum sp019163035--1:heptad_counter=MCP-40H--4:lbd_counter=:lca=d__Bacteria:lca_tree=g__Sulfuricurvum:name=N541620:ref_name_counter=],(GB_GCA_014764105.1_protein.faa_JACXUF010000122.1_2@PF00015_full_PFAM.315.505:0.0528955[&&NHX:Type=GTDB:gtdb_class=c__Campylobacteria:gtdb_domain=d__Bacteria:gtdb_family=f__Sulfurimonadaceae:gtdb_genus=g__Sulfuricurvum:gtdb_order=o__Campylobacterales:gtdb_phylum=p__Campylobacterota:gtdb_species=s__Sulfuricurvum sp014764105:heptad=MCP-40H:species=d__Bacteria_p__Campylobacterota_c__Campylobacteria_o__Campylobacterales_f__Sulfurimonadaceae_g__Sulfuricurvum_s__Sulfuricurvum sp014764105],(GB_GCA_014764075.1_protein.faa_JACXUE010000182.1_2@PF00015_full_PFAM.311.500:0.0187245[&&NHX:Type=GTDB:gtdb_class=c__Campylobacteria:gtdb_domain=d__Bacteria:gtdb_family=f__Sulfurimonadaceae:gtdb_genus=g__Sulfuricurvum:gtdb_order=o__Campylobacterales:gtdb_phylum=p__Campylobacterota:gtdb_species=s__Sulfuricurvum sp014764075:heptad=MCP-40H:species=d__Bacteria_p__Campylobacterota_c__Campylobacteria_o__Campylobacterales_f__Sulfurimonadaceae_g__Sulfuricurvum_s__Sulfuricurvum sp014764075],(GB_GCA_000310245.1_protein.faa_CP003920.1_71@PF00015_full_PFAM.307.509:0.0493316[&&NHX:Type=GTDB:gtdb_class=c__Campylobacteria:gtdb_domain=d__Bacteria:gtdb_family=f__Sulfurimonadaceae:gtdb_genus=g__Sulfuricurvum:gtdb_order=o__Campylobacterales:gtdb_phylum=p__Campylobacterota:gtdb_species=s__Sulfuricurvum sp000310245:heptad=MCP-40H:species=d__Bacteria_p__Campylobacterota_c__Campylobacteria_o__Campylobacterales_f__Sulfurimonadaceae_g__Sulfuricurvum_s__Sulfuricurvum sp000310245],(GB_GCA_000747095.1_protein.faa_JQGL01000006.1_79@PF00015_full_PFAM.317.501:5e-09[&&NHX:Type=GTDB:gtdb_class=c__Campylobacteria:gtdb_domain=d__Bacteria:gtdb_family=f__Sulfurimonadaceae:gtdb_genus=g__Sulfuricurvum:gtdb_order=o__Campylobacterales:gtdb_phylum=p__Campylobacterota:gtdb_species=s__Sulfuricurvum sp000747095:heptad=MCP-40H:species=d__Bacteria_p__Campylobacterota_c__Campylobacteria_o__Campylobacterales_f__Sulfurimonadaceae_g__Sulfuricurvum_s__Sulfuricurvum sp000747095],(RS_GCF_004347735.1_protein.faa_NZ_SLTI01000013.1_96@PF00015_full_PFAM.317.500:0.0114762[&&NHX:Type=GTDB:gtdb_class=c__Campylobacteria:gtdb_domain=d__Bacteria:gtdb_family=f__Sulfurimonadaceae:gtdb_genus=g__Sulfuricurvum:gtdb_order=o__Campylobacterales:gtdb_phylum=p__Campylobacterota:gtdb_species=s__Sulfuricurvum sp002327465:heptad=MCP-40H:species=d__Bacteria_p__Campylobacterota_c__Campylobacteria_o__Campylobacterales_f__Sulfurimonadaceae_g__Sulfuricurvum_s__Sulfuricurvum sp002327465],GB_GCA_016938595.1_protein.faa_JAFGUJ010000128.1_6@PF00015_full_PFAM.313.501:0.0579944[&&NHX:Type=GTDB:gtdb_class=c__Campylobacteria:gtdb_domain=d__Bacteria:gtdb_family=f__Sulfurimonadaceae:gtdb_genus=g__Sulfuricurvum:gtdb_order=o__Campylobacterales:gtdb_phylum=p__Campylobacterota:gtdb_species=s__Sulfuricurvum sp016938595:heptad=MCP-40H:species=d__Bacteria_p__Campylobacterota_c__Campylobacteria_o__Campylobacterales_f__Sulfurimonadaceae_g__Sulfuricurvum_s__Sulfuricurvum sp016938595])0.121:0.00811035[&&NHX:Sample_counter=:Type_counter=GTDB--2:capture_class_counter=:capture_domain_counter=:capture_family_counter=:capture_genus_counter=:capture_order_counter=:capture_phylum_counter=:capture_species_counter=:evoltype=D:gtdb_class_counter=c__Campylobacteria--2:gtdb_domain_counter=d__Bacteria--2:gtdb_family_counter=f__Sulfurimonadaceae--2:gtdb_genus_counter=g__Sulfuricurvum--2:gtdb_order_counter=o__Campylobacterales--2:gtdb_phylum_counter=p__Campylobacterota--2:gtdb_species_counter=s__Sulfuricurvum sp002327465--1||s__Sulfuricurvum sp016938595--1:heptad_counter=MCP-40H--2:lbd_counter=:lca=d__Bacteria:lca_tree=g__Sulfuricurvum:name=N541627:ref_name_counter=])0.996:0.0524934[&&NHX:Sample_counter=:Type_counter=GTDB--3:capture_class_counter=:capture_domain_counter=:capture_family_counter=:capture_genus_counter=:capture_order_counter=:capture_phylum_counter=:capture_species_counter=:evoltype=D:gtdb_class_counter=c__Campylobacteria--3:gtdb_domain_counter=d__Bacteria--3:gtdb_family_counter=f__Sulfurimonadaceae--3:gtdb_genus_counter=g__Sulfuricurvum--3:gtdb_order_counter=o__Campylobacterales--3:gtdb_phylum_counter=p__Campylobacterota--3:gtdb_species_counter=s__Sulfuricurvum sp000747095--1||s__Sulfuricurvum sp002327465--1||s__Sulfuricurvum sp016938595--1:heptad_counter=MCP-40H--3:lbd_counter=:lca=d__Bacteria:lca_tree=g__Sulfuricurvum:name=N541628:ref_name_counter=])0.174:0.0112058[&&NHX:Sample_counter=:Type_counter=GTDB--4:capture_class_counter=:capture_domain_counter=:capture_family_counter=:capture_genus_counter=:capture_order_counter=:capture_phylum_counter=:capture_species_counter=:evoltype=D:gtdb_class_counter=c__Campylobacteria--4:gtdb_domain_counter=d__Bacteria--4:gtdb_family_counter=f__Sulfurimonadaceae--4:gtdb_genus_counter=g__Sulfuricurvum--4:gtdb_order_counter=o__Campylobacterales--4:gtdb_phylum_counter=p__Campylobacterota--4:gtdb_species_counter=s__Sulfuricurvum sp000310245--1||s__Sulfuricurvum sp000747095--1||s__Sulfuricurvum sp002327465--1||s__Sulfuricurvum sp016938595--1:heptad_counter=MCP-40H--4:lbd_counter=:lca=d__Bacteria:lca_tree=g__Sulfuricurvum:name=N541629:ref_name_counter=])0.705:0.01992[&&NHX:Sample_counter=:Type_counter=GTDB--5:capture_class_counter=:capture_domain_counter=:capture_family_counter=:capture_genus_counter=:capture_order_counter=:capture_phylum_counter=:capture_species_counter=:evoltype=D:gtdb_class_counter=c__Campylobacteria--5:gtdb_domain_counter=d__Bacteria--5:gtdb_family_counter=f__Sulfurimonadaceae--5:gtdb_genus_counter=g__Sulfuricurvum--5:gtdb_order_counter=o__Campylobacterales--5:gtdb_phylum_counter=p__Campylobacterota--5:gtdb_species_counter=s__Sulfuricurvum sp000310245--1||s__Sulfuricurvum sp000747095--1||s__Sulfuricurvum sp002327465--1||s__Sulfuricurvum sp014764075--1||s__Sulfuricurvum sp016938595--1:heptad_counter=MCP-40H--5:lbd_counter=:lca=d__Bacteria:lca_tree=g__Sulfuricurvum:name=N541630:ref_name_counter=])0.732:0.0269809[&&NHX:Sample_counter=:Type_counter=GTDB--6:capture_class_counter=:capture_domain_counter=:capture_family_counter=:capture_genus_counter=:capture_order_counter=:capture_phylum_counter=:capture_species_counter=:evoltype=D:gtdb_class_counter=c__Campylobacteria--6:gtdb_domain_counter=d__Bacteria--6:gtdb_family_counter=f__Sulfurimonadaceae--6:gtdb_genus_counter=g__Sulfuricurvum--6:gtdb_order_counter=o__Campylobacterales--6:gtdb_phylum_counter=p__Campylobacterota--6:gtdb_species_counter=s__Sulfuricurvum sp000310245--1||s__Sulfuricurvum sp000747095--1||s__Sulfuricurvum sp002327465--1||s__Sulfuricurvum sp014764075--1||s__Sulfuricurvum sp014764105--1||s__Sulfuricurvum sp016938595--1:heptad_counter=MCP-40H--6:lbd_counter=:lca=d__Bacteria:lca_tree=g__Sulfuricurvum:name=N541631:ref_name_counter=])0.942:0.0667918[&&NHX:Sample_counter=:Type_counter=GTDB--10:capture_class_counter=:capture_domain_counter=:capture_family_counter=:capture_genus_counter=:capture_order_counter=:capture_phylum_counter=:capture_species_counter=:evoltype=D:gtdb_class_counter=c__Campylobacteria--10:gtdb_domain_counter=d__Bacteria--10:gtdb_family_counter=f__Sulfurimonadaceae--10:gtdb_genus_counter=g__Sulfuricurvum--10:gtdb_order_counter=o__Campylobacterales--10:gtdb_phylum_counter=p__Campylobacterota--10:gtdb_species_counter=s__Sulfuricurvum kujiense--1||s__Sulfuricurvum kujiense_A--1||s__Sulfuricurvum sp000310245--1||s__Sulfuricurvum sp000747095--1||s__Sulfuricurvum sp002327465--1||s__Sulfuricurvum sp002633015--1||s__Sulfuricurvum sp014764075--1||s__Sulfuricurvum sp014764105--1||s__Sulfuricurvum sp016938595--1||s__Sulfuricurvum sp019163035--1:heptad_counter=MCP-40H--10:lbd_counter=:lca=d__Bacteria:lca_tree=g__Sulfuricurvum:name=N541632:ref_name_counter=],(GB_GCA_002282015.1_protein.faa_NCIJ01000004.1_32@PF00015_full_PFAM.309.501:0.0990186[&&NHX:Type=GTDB:gtdb_class=c__Campylobacteria:gtdb_domain=d__Bacteria:gtdb_family=f__Sulfurimonadaceae:gtdb_genus=g__Sulfuricurvum:gtdb_order=o__Campylobacterales:gtdb_phylum=p__Campylobacterota:gtdb_species=s__Sulfuricurvum sp002282015:heptad=MCP-40H:species=d__Bacteria_p__Campylobacterota_c__Campylobacteria_o__Campylobacterales_f__Sulfurimonadaceae_g__Sulfuricurvum_s__Sulfuricurvum sp002282015],GB_GCA_903844635.1_protein.faa_CAIMUF010000038.1_114@PF00015_full_PFAM.307.498:0.0810485[&&NHX:Type=GTDB:gtdb_class=c__Campylobacteria:gtdb_domain=d__Bacteria:gtdb_family=f__Sulfurimonadaceae:gtdb_genus=g__Sulfuricurvum:gtdb_order=o__Campylobacterales:gtdb_phylum=p__Campylobacterota:gtdb_species=s__Sulfuricurvum sp903844635:heptad=MCP-40H:species=d__Bacteria_p__Campylobacterota_c__Campylobacteria_o__Campylobacterales_f__Sulfurimonadaceae_g__Sulfuricurvum_s__Sulfuricurvum sp903844635])0.949:0.0554217[&&NHX:Sample_counter=:Type_counter=GTDB--2:capture_class_counter=:capture_domain_counter=:capture_family_counter=:capture_genus_counter=:capture_order_counter=:capture_phylum_counter=:capture_species_counter=:evoltype=D:gtdb_class_counter=c__Campylobacteria--2:gtdb_domain_counter=d__Bacteria--2:gtdb_family_counter=f__Sulfurimonadaceae--2:gtdb_genus_counter=g__Sulfuricurvum--2:gtdb_order_counter=o__Campylobacterales--2:gtdb_phylum_counter=p__Campylobacterota--2:gtdb_species_counter=s__Sulfuricurvum sp002282015--1||s__Sulfuricurvum sp903844635--1:heptad_counter=MCP-40H--2:lbd_counter=:lca=d__Bacteria:lca_tree=g__Sulfuricurvum:name=N541635:ref_name_counter=])0.976:0.0844095[&&NHX:Sample_counter=:Type_counter=GTDB--12:capture_class_counter=:capture_domain_counter=:capture_family_counter=:capture_genus_counter=:capture_order_counter=:capture_phylum_counter=:capture_species_counter=:evoltype=D:gtdb_class_counter=c__Campylobacteria--12:gtdb_domain_counter=d__Bacteria--12:gtdb_family_counter=f__Sulfurimonadaceae--12:gtdb_genus_counter=g__Sulfuricurvum--12:gtdb_order_counter=o__Campylobacterales--12:gtdb_phylum_counter=p__Campylobacterota--12:gtdb_species_counter=s__Sulfuricurvum kujiense--1||s__Sulfuricurvum kujiense_A--1||s__Sulfuricurvum sp000310245--1||s__Sulfuricurvum sp000747095--1||s__Sulfuricurvum sp002282015--1||s__Sulfuricurvum sp002327465--1||s__Sulfuricurvum sp002633015--1||s__Sulfuricurvum sp014764075--1||s__Sulfuricurvum sp014764105--1||s__Sulfuricurvum sp016938595--1||s__Sulfuricurvum sp019163035--1||s__Sulfuricurvum sp903844635--1:heptad_counter=MCP-40H--12:lbd_counter=:lca=d__Bacteria:lca_tree=g__Sulfuricurvum:name=N541636:ref_name_counter=],(GB_GCA_013138865.1_protein.faa_WTBY01000017.1_16@PF00015_full_PFAM.259.512:0.218727[&&NHX:Type=GTDB:gtdb_class=c__Campylobacteria:gtdb_domain=d__Bacteria:gtdb_family=f__Sulfurimonadaceae:gtdb_genus=g__GLR69:gtdb_order=o__Campylobacterales:gtdb_phylum=p__Campylobacterota:gtdb_species=s__GLR69 sp013138865:heptad=MCP-40H:species=d__Bacteria_p__Campylobacterota_c__Campylobacteria_o__Campylobacterales_f__Sulfurimonadaceae_g__GLR69_s__GLR69 sp013138865],GB_GCA_016744905.1_protein.faa_JADGDM010000006.1_56@PF00015_full_PFAM.328.506:0.177097[&&NHX:Type=GTDB:gtdb_class=c__Campylobacteria:gtdb_domain=d__Bacteria:gtdb_family=f__Sulfurimonadaceae:gtdb_genus=g__BB10:gtdb_order=o__Campylobacterales:gtdb_phylum=p__Campylobacterota:gtdb_species=s__BB10 sp016744905:heptad=MCP-40H:species=d__Bacteria_p__Campylobacterota_c__Campylobacteria_o__Campylobacterales_f__Sulfurimonadaceae_g__BB10_s__BB10 sp016744905])0.363:0.0424313[&&NHX:Sample_counter=:Type_counter=GTDB--2:capture_class_counter=:capture_domain_counter=:capture_family_counter=:capture_genus_counter=:capture_order_counter=:capture_phylum_counter=:capture_species_counter=:evoltype=D:gtdb_class_counter=c__Campylobacteria--2:gtdb_domain_counter=d__Bacteria--2:gtdb_family_counter=f__Sulfurimonadaceae--2:gtdb_genus_counter=g__BB10--1||g__GLR69--1:gtdb_order_counter=o__Campylobacterales--2:gtdb_phylum_counter=p__Campylobacterota--2:gtdb_species_counter=s__BB10 sp016744905--1||s__GLR69 sp013138865--1:heptad_counter=MCP-40H--2:lbd_counter=:lca=d__Bacteria:lca_tree=f__Sulfurimonadaceae:name=N541639:ref_name_counter=])0.597:0.0199734[&&NHX:Sample_counter=:Type_counter=GTDB--14:capture_class_counter=:capture_domain_counter=:capture_family_counter=:capture_genus_counter=:capture_order_counter=:capture_phylum_counter=:capture_species_counter=:evoltype=D:gtdb_class_counter=c__Campylobacteria--14:gtdb_domain_counter=d__Bacteria--14:gtdb_family_counter=f__Sulfurimonadaceae--14:gtdb_genus_counter=g__BB10--1||g__GLR69--1||g__Sulfuricurvum--12:gtdb_order_counter=o__Campylobacterales--14:gtdb_phylum_counter=p__Campylobacterota--14:gtdb_species_counter=s__BB10 sp016744905--1||s__GLR69 sp013138865--1||s__Sulfuricurvum kujiense--1||s__Sulfuricurvum kujiense_A--1||s__Sulfuricurvum sp000310245--1||s__Sulfuricurvum sp000747095--1||s__Sulfuricurvum sp002282015--1||s__Sulfuricurvum sp002327465--1||s__Sulfuricurvum sp002633015--1||s__Sulfuricurvum sp014764075--1||s__Sulfuricurvum sp014764105--1||s__Sulfuricurvum sp016938595--1||s__Sulfuricurvum sp019163035--1||s__Sulfuricurvum sp903844635--1:heptad_counter=MCP-40H--14:lbd_counter=:lca=d__Bacteria:lca_tree=f__Sulfurimonadaceae:name=N541640:ref_name_counter=],(RS_GCF_014905095.1_protein.faa_NZ_CP041165.1_2020@PF00015_full_PFAM.303.503:0.212602[&&NHX:Type=GTDB:gtdb_class=c__Campylobacteria:gtdb_domain=d__Bacteria:gtdb_family=f__Sulfurimonadaceae:gtdb_genus=g__Sulfurimonas:gtdb_order=o__Campylobacterales:gtdb_phylum=p__Campylobacterota:gtdb_species=s__Sulfurimonas sp014905095:heptad=MCP-40H:species=d__Bacteria_p__Campylobacterota_c__Campylobacteria_o__Campylobacterales_f__Sulfurimonadaceae_g__Sulfurimonas_s__Sulfurimonas sp014905095],GB_GCA_016744575.1_protein.faa_JADGEC010000075.1_3@PF00015_full_PFAM.310.496:0.142837[&&NHX:Type=GTDB:gtdb_class=c__Campylobacteria:gtdb_domain=d__Bacteria:gtdb_family=f__Sulfurimonadaceae:gtdb_genus=g__BB26:gtdb_order=o__Campylobacterales:gtdb_phylum=p__Campylobacterota:gtdb_species=s__BB26 sp016744575:heptad=MCP-40H:species=d__Bacteria_p__Campylobacterota_c__Campylobacteria_o__Campylobacterales_f__Sulfurimonadaceae_g__BB26_s__BB26 sp016744575])0.98:0.108507[&&NHX:Sample_counter=:Type_counter=GTDB--2:capture_class_counter=:capture_domain_counter=:capture_family_counter=:capture_genus_counter=:capture_order_counter=:capture_phylum_counter=:capture_species_counter=:evoltype=D:gtdb_class_counter=c__Campylobacteria--2:gtdb_domain_counter=d__Bacteria--2:gtdb_family_counter=f__Sulfurimonadaceae--2:gtdb_genus_counter=g__BB26--1||g__Sulfurimonas--1:gtdb_order_counter=o__Campylobacterales--2:gtdb_phylum_counter=p__Campylobacterota--2:gtdb_species_counter=s__BB26 sp016744575--1||s__Sulfurimonas sp014905095--1:heptad_counter=MCP-40H--2:lbd_counter=:lca=d__Bacteria:lca_tree=f__Sulfurimonadaceae:name=N541643:ref_name_counter=])0.219:0.0457356[&&NHX:Sample_counter=:Type_counter=GTDB--16:capture_class_counter=:capture_domain_counter=:capture_family_counter=:capture_genus_counter=:capture_order_counter=:capture_phylum_counter=:capture_species_counter=:evoltype=D:gtdb_class_counter=c__Campylobacteria--16:gtdb_domain_counter=d__Bacteria--16:gtdb_family_counter=f__Sulfurimonadaceae--16:gtdb_genus_counter=g__BB10--1||g__BB26--1||g__GLR69--1||g__Sulfuricurvum--12||g__Sulfurimonas--1:gtdb_order_counter=o__Campylobacterales--16:gtdb_phylum_counter=p__Campylobacterota--16:gtdb_species_counter=s__BB10 sp016744905--1||s__BB26 sp016744575--1||s__GLR69 sp013138865--1||s__Sulfuricurvum kujiense--1||s__Sulfuricurvum kujiense_A--1||s__Sulfuricurvum sp000310245--1||s__Sulfuricurvum sp000747095--1||s__Sulfuricurvum sp002282015--1||s__Sulfuricurvum sp002327465--1||s__Sulfuricurvum sp002633015--1||s__Sulfuricurvum sp014764075--1||s__Sulfuricurvum sp014764105--1||s__Sulfuricurvum sp016938595--1||s__Sulfuricurvum sp019163035--1||s__Sulfuricurvum sp903844635--1||s__Sulfurimonas sp014905095--1:heptad_counter=MCP-40H--16:lbd_counter=:lca=d__Bacteria:lca_tree=f__Sulfurimonadaceae:name=N541644:ref_name_counter=])0.166:0.023872[&&NHX:Sample_counter=:Type_counter=GTDB--17:capture_class_counter=:capture_domain_counter=:capture_family_counter=:capture_genus_counter=:capture_order_counter=:capture_phylum_counter=:capture_species_counter=:evoltype=D:gtdb_class_counter=c__Campylobacteria--17:gtdb_domain_counter=d__Bacteria--17:gtdb_family_counter=f__Sulfurimonadaceae--17:gtdb_genus_counter=g__BB10--1||g__BB26--1||g__GLR69--1||g__JAFGUB01--1||g__Sulfuricurvum--12||g__Sulfurimonas--1:gtdb_order_counter=o__Campylobacterales--17:gtdb_phylum_counter=p__Campylobacterota--17:gtdb_species_counter=s__BB10 sp016744905--1||s__BB26 sp016744575--1||s__GLR69 sp013138865--1||s__JAFGUB01 sp016938735--1||s__Sulfuricurvum kujiense--1||s__Sulfuricurvum kujiense_A--1||s__Sulfuricurvum sp000310245--1||s__Sulfuricurvum sp000747095--1||s__Sulfuricurvum sp002282015--1||s__Sulfuricurvum sp002327465--1||s__Sulfuricurvum sp002633015--1||s__Sulfuricurvum sp014764075--1||s__Sulfuricurvum sp014764105--1||s__Sulfuricurvum sp016938595--1||s__Sulfuricurvum sp019163035--1||s__Sulfuricurvum sp903844635--1||s__Sulfurimonas sp014905095--1:heptad_counter=MCP-40H--17:lbd_counter=:lca=d__Bacteria:lca_tree=f__Sulfurimonadaceae:name=N541645:ref_name_counter=],GB_GCA_000830255.1_protein.faa_JQIT01000005.1_17@PF00015_full_PFAM.311.510:0.34204[&&NHX:Type=GTDB:gtdb_class=c__Campylobacteria:gtdb_domain=d__Bacteria:gtdb_family=f__Sulfurimonadaceae:gtdb_genus=g__PC08-66:gtdb_order=o__Campylobacterales:gtdb_phylum=p__Campylobacterota:gtdb_species=s__PC08-66 sp000830255:heptad=MCP-40H:species=d__Bacteria_p__Campylobacterota_c__Campylobacteria_o__Campylobacterales_f__Sulfurimonadaceae_g__PC08-66_s__PC08-66 sp000830255])0:0.0639093[&&NHX:Sample_counter=:Type_counter=GTDB--18:capture_class_counter=:capture_domain_counter=:capture_family_counter=:capture_genus_counter=:capture_order_counter=:capture_phylum_counter=:capture_species_counter=:evoltype=D:gtdb_class_counter=c__Campylobacteria--18:gtdb_domain_counter=d__Bacteria--18:gtdb_family_counter=f__Sulfurimonadaceae--18:gtdb_genus_counter=g__BB10--1||g__BB26--1||g__GLR69--1||g__JAFGUB01--1||g__PC08-66--1||g__Sulfuricurvum--12||g__Sulfurimonas--1:gtdb_order_counter=o__Campylobacterales--18:gtdb_phylum_counter=p__Campylobacterota--18:gtdb_species_counter=s__BB10 sp016744905--1||s__BB26 sp016744575--1||s__GLR69 sp013138865--1||s__JAFGUB01 sp016938735--1||s__PC08-66 sp000830255--1||s__Sulfuricurvum kujiense--1||s__Sulfuricurvum kujiense_A--1||s__Sulfuricurvum sp000310245--1||s__Sulfuricurvum sp000747095--1||s__Sulfuricurvum sp002282015--1||s__Sulfuricurvum sp002327465--1||s__Sulfuricurvum sp002633015--1||s__Sulfuricurvum sp014764075--1||s__Sulfuricurvum sp014764105--1||s__Sulfuricurvum sp016938595--1||s__Sulfuricurvum sp019163035--1||s__Sulfuricurvum sp903844635--1||s__Sulfurimonas sp014905095--1:heptad_counter=MCP-40H--18:lbd_counter=:lca=d__Bacteria:lca_tree=f__Sulfurimonadaceae:name=N541647:ref_name_counter=])0.997:0.249624[&&NHX:Sample_counter=:Type_counter=GTDB--19:capture_class_counter=:capture_domain_counter=:capture_family_counter=:capture_genus_counter=:capture_order_counter=:capture_phylum_counter=:capture_species_counter=:evoltype=D:gtdb_class_counter=c__Campylobacteria--19:gtdb_domain_counter=d__Bacteria--19:gtdb_family_counter=f__Sulfurimonadaceae--19:gtdb_genus_counter=g__BB10--1||g__BB26--1||g__GLR69--1||g__JAFGUB01--1||g__PC08-66--1||g__Sulfuricurvum--12||g__Sulfurimonas--1||g__WFNF01--1:gtdb_order_counter=o__Campylobacterales--19:gtdb_phylum_counter=p__Campylobacterota--19:gtdb_species_counter=s__BB10 sp016744905--1||s__BB26 sp016744575--1||s__GLR69 sp013138865--1||s__JAFGUB01 sp016938735--1||s__PC08-66 sp000830255--1||s__Sulfuricurvum kujiense--1||s__Sulfuricurvum kujiense_A--1||s__Sulfuricurvum sp000310245--1||s__Sulfuricurvum sp000747095--1||s__Sulfuricurvum sp002282015--1||s__Sulfuricurvum sp002327465--1||s__Sulfuricurvum sp002633015--1||s__Sulfuricurvum sp014764075--1||s__Sulfuricurvum sp014764105--1||s__Sulfuricurvum sp016938595--1||s__Sulfuricurvum sp019163035--1||s__Sulfuricurvum sp903844635--1||s__Sulfurimonas sp014905095--1||s__WFNF01 sp015488775--1:heptad_counter=MCP-40H--19:lbd_counter=:lca=d__Bacteria:lca_tree=f__Sulfurimonadaceae:name=N541648:ref_name_counter=],(acd8fb8c-24a4-45f7-bfb4-c998f97f7ac7_5@MCPsignal.401.435:0.347179[&&NHX:Sample=rhiztom3:Type=capture:capture_class=c__Desulfovibrionia:capture_domain=d__Bacteria:capture_family=f__Desulfovibrionaceae:capture_genus=g__Humidesulfovibrio:capture_order=o__Desulfovibrionales:capture_phylum=p__Desulfobacterota_I:capture_species=s__Humidesulfovibrio sp002422505:heptad=MCP-34H],(RS_GCF_000196135.1_protein.faa_NC_005090.1_1312@PF00015_full_PFAM.351.601:0.0978476[&&NHX:Type=GTDB:gtdb_class=c__Campylobacteria:gtdb_domain=d__Bacteria:gtdb_family=f__Helicobacteraceae:gtdb_genus=g__Wolinella:gtdb_order=o__Campylobacterales:gtdb_phylum=p__Campylobacterota:gtdb_species=s__Wolinella succinogenes:heptad=MCP-40H:species=d__Bacteria_p__Campylobacterota_c__Campylobacteria_o__Campylobacterales_f__Helicobacteraceae_g__Wolinella_s__Wolinella succinogenes],GB_GCA_000830255.1_protein.faa_JQIT01000012.1_11@PF00015_full_PFAM.241.317:1.17239[&&NHX:Type=GTDB:gtdb_class=c__Campylobacteria:gtdb_domain=d__Bacteria:gtdb_family=f__Sulfurimonadaceae:gtdb_genus=g__PC08-66:gtdb_order=o__Campylobacterales:gtdb_phylum=p__Campylobacterota:gtdb_species=s__PC08-66 sp000830255:heptad=MCP-28H:species=d__Bacteria_p__Campylobacterota_c__Campylobacteria_o__Campylobacterales_f__Sulfurimonadaceae_g__PC08-66_s__PC08-66 sp000830255])0.942:0.194068[&&NHX:Sample_counter=:Type_counter=GTDB--2:capture_class_counter=:capture_domain_counter=:capture_family_counter=:capture_genus_counter=:capture_order_counter=:capture_phylum_counter=:capture_species_counter=:evoltype=D:gtdb_class_counter=c__Campylobacteria--2:gtdb_domain_counter=d__Bacteria--2:gtdb_family_counter=f__Helicobacteraceae--1||f__Sulfurimonadaceae--1:gtdb_genus_counter=g__PC08-66--1||g__Wolinella--1:gtdb_order_counter=o__Campylobacterales--2:gtdb_phylum_counter=p__Campylobacterota--2:gtdb_species_counter=s__PC08-66 sp000830255--1||s__Wolinella succinogenes--1:heptad_counter=MCP-28H--1||MCP-40H--1:lbd_counter=:lca=d__Bacteria:lca_tree=o__Campylobacterales:name=N541652:ref_name_counter=])0.493:0.281328[&&NHX:Sample_counter=rhiztom3--1:Type_counter=GTDB--2||capture--1:capture_class_counter=c__Desulfovibrionia--1:capture_domain_counter=d__Bacteria--1:capture_family_counter=f__Desulfovibrionaceae--1:capture_genus_counter=g__Humidesulfovibrio--1:capture_order_counter=o__Desulfovibrionales--1:capture_phylum_counter=p__Desulfobacterota_I--1:capture_species_counter=s__Humidesulfovibrio sp002422505--1:gtdb_class_counter=c__Campylobacteria--2:gtdb_domain_counter=d__Bacteria--2:gtdb_family_counter=f__Helicobacteraceae--1||f__Sulfurimonadaceae--1:gtdb_genus_counter=g__PC08-66--1||g__Wolinella--1:gtdb_order_counter=o__Campylobacterales--2:gtdb_phylum_counter=p__Campylobacterota--2:gtdb_species_counter=s__PC08-66 sp000830255--1||s__Wolinella succinogenes--1:heptad_counter=MCP-28H--1||MCP-34H--1||MCP-40H--1:lbd_counter=:lca_tree=o__Campylobacterales:name=N541653:ref_name_counter=])0.975:0.17916[&&NHX:Sample_counter=rhiztom3--1:Type_counter=GTDB--21||capture--1:capture_class_counter=c__Desulfovibrionia--1:capture_domain_counter=d__Bacteria--1:capture_family_counter=f__Desulfovibrionaceae--1:capture_genus_counter=g__Humidesulfovibrio--1:capture_order_counter=o__Desulfovibrionales--1:capture_phylum_counter=p__Desulfobacterota_I--1:capture_species_counter=s__Humidesulfovibrio sp002422505--1:evoltype=D:gtdb_class_counter=c__Campylobacteria--21:gtdb_domain_counter=d__Bacteria--21:gtdb_family_counter=f__Helicobacteraceae--1||f__Sulfurimonadaceae--20:gtdb_genus_counter=g__BB10--1||g__BB26--1||g__GLR69--1||g__JAFGUB01--1||g__PC08-66--2||g__Sulfuricurvum--12||g__Sulfurimonas--1||g__WFNF01--1||g__Wolinella--1:gtdb_order_counter=o__Campylobacterales--21:gtdb_phylum_counter=p__Campylobacterota--21:gtdb_species_counter=s__BB10 sp016744905--1||s__BB26 sp016744575--1||s__GLR69 sp013138865--1||s__JAFGUB01 sp016938735--1||s__PC08-66 sp000830255--2||s__Sulfuricurvum kujiense--1||s__Sulfuricurvum kujiense_A--1||s__Sulfuricurvum sp000310245--1||s__Sulfuricurvum sp000747095--1||s__Sulfuricurvum sp002282015--1||s__Sulfuricurvum sp002327465--1||s__Sulfuricurvum sp002633015--1||s__Sulfuricurvum sp014764075--1||s__Sulfuricurvum sp014764105--1||s__Sulfuricurvum sp016938595--1||s__Sulfuricurvum sp019163035--1||s__Sulfuricurvum sp903844635--1||s__Sulfurimonas sp014905095--1||s__WFNF01 sp015488775--1||s__Wolinella succinogenes--1:heptad_counter=MCP-28H--1||MCP-34H--1||MCP-40H--20:lbd_counter=:lca=d__Bacteria:lca_tree=f__Sulfurimonadaceae:name=N541654:ref_name_counter=],((GB_GCA_016744575.1_protein.faa_JADGEC010000193.1_1@PF00015_full_PFAM.130.361:0.287395[&&NHX:Type=GTDB:gtdb_class=c__Campylobacteria:gtdb_domain=d__Bacteria:gtdb_family=f__Sulfurimonadaceae:gtdb_genus=g__BB26:gtdb_order=o__Campylobacterales:gtdb_phylum=p__Campylobacterota:gtdb_species=s__BB26 sp016744575:heptad=MCP-40H:species=d__Bacteria_p__Campylobacterota_c__Campylobacteria_o__Campylobacterales_f__Sulfurimonadaceae_g__BB26_s__BB26 sp016744575],(c3ab5f0b-cba7-4934-a5be-13dbf146eae0_1@MCPsignal.355.399:0.238457[&&NHX:Sample=rhizpot3:Type=capture:besthit=90.9:bitscore=75.5:capture_class=c__Actinomycetia:capture_domain=d__Bacteria:capture_family=f__SCTD01:capture_genus=g__JAENVS01:capture_order=o__Mycobacteriales:capture_phylum=p__Actinobacteriota:capture_species=s__JAENVS01 sp016650445:evalue=5.32e-20:gapopen=0.0:heptad=MCP-40H:length=44.0:mismatch=4.0:qcovhsp=100.0:qend=44.0:qstart=1.0:ref_name=GB_GCA_002733945.2_protein.faa_NVXO02000009.1_42@PF00015_full_PFAM.13.81:scovhsp=64.7:send=47.0:sstart=4.0],RS_GCF_014905095.1_protein.faa_NZ_CP041165.1_65@PF00015_full_PFAM.236.511:0.396259[&&NHX:Type=GTDB:gtdb_class=c__Campylobacteria:gtdb_domain=d__Bacteria:gtdb_family=f__Sulfurimonadaceae:gtdb_genus=g__Sulfurimonas:gtdb_order=o__Campylobacterales:gtdb_phylum=p__Campylobacterota:gtdb_species=s__Sulfurimonas sp014905095:heptad=MCP-40H:species=d__Bacteria_p__Campylobacterota_c__Campylobacteria_o__Campylobacterales_f__Sulfurimonadaceae_g__Sulfurimonas_s__Sulfurimonas sp014905095])0.581:0.0869986[&&NHX:Sample_counter=rhizpot3--1:Type_counter=GTDB--1||capture--1:besthit_avg=90.9:besthit_max=90.9:besthit_min=90.9:besthit_std=0:besthit_sum=90.9:bitscore_avg=75.5:bitscore_max=75.5:bitscore_min=75.5:bitscore_std=0:bitscore_sum=75.5:capture_class_counter=c__Actinomycetia--1:capture_domain_counter=d__Bacteria--1:capture_family_counter=f__SCTD01--1:capture_genus_counter=g__JAENVS01--1:capture_order_counter=o__Mycobacteriales--1:capture_phylum_counter=p__Actinobacteriota--1:capture_species_counter=s__JAENVS01 sp016650445--1:evalue_avg=5.32e-20:evalue_max=5.32e-20:evalue_min=5.32e-20:evalue_std=0:evalue_sum=5.32e-20:gapopen_avg=0.0:gapopen_max=0.0:gapopen_min=0.0:gapopen_std=0:gapopen_sum=0.0:gtdb_class_counter=c__Campylobacteria--1:gtdb_domain_counter=d__Bacteria--1:gtdb_family_counter=f__Sulfurimonadaceae--1:gtdb_genus_counter=g__Sulfurimonas--1:gtdb_order_counter=o__Campylobacterales--1:gtdb_phylum_counter=p__Campylobacterota--1:gtdb_species_counter=s__Sulfurimonas sp014905095--1:heptad_counter=MCP-40H--2:lbd_counter=:lca_tree=s__Sulfurimonas sp014905095:length_avg=44.0:length_max=44.0:length_min=44.0:length_std=0:length_sum=44.0:mismatch_avg=4.0:mismatch_max=4.0:mismatch_min=4.0:mismatch_std=0:mismatch_sum=4.0:name=N541658:qcovhsp_avg=100.0:qcovhsp_max=100.0:qcovhsp_min=100.0:qcovhsp_std=0:qcovhsp_sum=100.0:qend_avg=44.0:qend_max=44.0:qend_min=44.0:qend_std=0:qend_sum=44.0:qstart_avg=1.0:qstart_max=1.0:qstart_min=1.0:qstart_std=0:qstart_sum=1.0:ref_name_counter=GB_GCA_002733945.2_protein.faa_NVXO02000009.1_42@PF00015_full_PFAM.13.81--1:scovhsp_avg=64.7:scovhsp_max=64.7:scovhsp_min=64.7:scovhsp_std=0:scovhsp_sum=64.7:send_avg=47.0:send_max=47.0:send_min=47.0:send_std=0:send_sum=47.0:sstart_avg=4.0:sstart_max=4.0:sstart_min=4.0:sstart_std=0:sstart_sum=4.0])0.325:0.119185[&&NHX:Sample_counter=rhizpot3--1:Type_counter=GTDB--2||capture--1:besthit_avg=90.9:besthit_max=90.9:besthit_min=90.9:besthit_std=0:besthit_sum=90.9:bitscore_avg=75.5:bitscore_max=75.5:bitscore_min=75.5:bitscore_std=0:bitscore_sum=75.5:capture_class_counter=c__Actinomycetia--1:capture_domain_counter=d__Bacteria--1:capture_family_counter=f__SCTD01--1:capture_genus_counter=g__JAENVS01--1:capture_order_counter=o__Mycobacteriales--1:capture_phylum_counter=p__Actinobacteriota--1:capture_species_counter=s__JAENVS01 sp016650445--1:evalue_avg=5.32e-20:evalue_max=5.32e-20:evalue_min=5.32e-20:evalue_std=0:evalue_sum=5.32e-20:gapopen_avg=0.0:gapopen_max=0.0:gapopen_min=0.0:gapopen_std=0:gapopen_sum=0.0:gtdb_class_counter=c__Campylobacteria--2:gtdb_domain_counter=d__Bacteria--2:gtdb_family_counter=f__Sulfurimonadaceae--2:gtdb_genus_counter=g__BB26--1||g__Sulfurimonas--1:gtdb_order_counter=o__Campylobacterales--2:gtdb_phylum_counter=p__Campylobacterota--2:gtdb_species_counter=s__BB26 sp016744575--1||s__Sulfurimonas sp014905095--1:heptad_counter=MCP-40H--3:lbd_counter=:lca_tree=f__Sulfurimonadaceae:length_avg=44.0:length_max=44.0:length_min=44.0:length_std=0:length_sum=44.0:mismatch_avg=4.0:mismatch_max=4.0:mismatch_min=4.0:mismatch_std=0:mismatch_sum=4.0:name=N541659:qcovhsp_avg=100.0:qcovhsp_max=100.0:qcovhsp_min=100.0:qcovhsp_std=0:qcovhsp_sum=100.0:qend_avg=44.0:qend_max=44.0:qend_min=44.0:qend_std=0:qend_sum=44.0:qstart_avg=1.0:qstart_max=1.0:qstart_min=1.0:qstart_std=0:qstart_sum=1.0:ref_name_counter=GB_GCA_002733945.2_protein.faa_NVXO02000009.1_42@PF00015_full_PFAM.13.81--1:scovhsp_avg=64.7:scovhsp_max=64.7:scovhsp_min=64.7:scovhsp_std=0:scovhsp_sum=64.7:send_avg=47.0:send_max=47.0:send_min=47.0:send_std=0:send_sum=47.0:sstart_avg=4.0:sstart_max=4.0:sstart_min=4.0:sstart_std=0:sstart_sum=4.0],((((((((GB_GCA_002899765.1_protein.faa_PPDH01000020.1_29@PF00015_full_PFAM.316.516:0.0154667[&&NHX:Type=GTDB:gtdb_class=c__Campylobacteria:gtdb_domain=d__Bacteria:gtdb_family=f__Sulfurimonadaceae:gtdb_genus=g__Sulfurimonas:gtdb_order=o__Campylobacterales:gtdb_phylum=p__Campylobacterota:gtdb_species=s__Sulfurimonas sp002899765:heptad=MCP-40H:species=d__Bacteria_p__Campylobacterota_c__Campylobacteria_o__Campylobacterales_f__Sulfurimonadaceae_g__Sulfurimonas_s__Sulfurimonas sp002899765],(GB_GCA_014859695.1_protein.faa_JACUTS010000038.1_13@PF00015_full_PFAM.345.512:0.00987552[&&NHX:Type=GTDB:gtdb_class=c__Campylobacteria:gtdb_domain=d__Bacteria:gtdb_family=f__Sulfurimonadaceae:gtdb_genus=g__Sulfurimonas:gtdb_order=o__Campylobacterales:gtdb_phylum=p__Campylobacterota:gtdb_species=s__Sulfurimonas sp014859695:heptad=MCP-40H:species=d__Bacteria_p__Campylobacterota_c__Campylobacteria_o__Campylobacterales_f__Sulfurimonadaceae_g__Sulfurimonas_s__Sulfurimonas sp014859695],RS_GCF_005217605.1_protein.faa_NZ_SZPX01000003.1_226@PF00015_full_PFAM.314.501:0.0624452[&&NHX:Type=GTDB:gtdb_class=c__Campylobacteria:gtdb_domain=d__Bacteria:gtdb_family=f__Sulfurimonadaceae:gtdb_genus=g__Sulfurimonas:gtdb_order=o__Campylobacterales:gtdb_phylum=p__Campylobacterota:gtdb_species=s__Sulfurimonas crateris:heptad=MCP-40H:species=d__Bacteria_p__Campylobacterota_c__Campylobacteria_o__Campylobacterales_f__Sulfurimonadaceae_g__Sulfurimonas_s__Sulfurimonas crateris])0.748:0.00806961[&&NHX:Sample_counter=:Type_counter=GTDB--2:capture_class_counter=:capture_domain_counter=:capture_family_counter=:capture_genus_counter=:capture_order_counter=:capture_phylum_counter=:capture_species_counter=:evoltype=D:gtdb_class_counter=c__Campylobacteria--2:gtdb_domain_counter=d__Bacteria--2:gtdb_family_counter=f__Sulfurimonadaceae--2:gtdb_genus_counter=g__Sulfurimonas--2:gtdb_order_counter=o__Campylobacterales--2:gtdb_phylum_counter=p__Campylobacterota--2:gtdb_species_counter=s__Sulfurimonas crateris--1||s__Sulfurimonas sp014859695--1:heptad_counter=MCP-40H--2:lbd_counter=:lca=d__Bacteria:lca_tree=g__Sulfurimonas:name=N541663:ref_name_counter=])0.976:0.0510091[&&NHX:Sample_counter=:Type_counter=GTDB--3:capture_class_counter=:capture_domain_counter=:capture_family_counter=:capture_genus_counter=:capture_order_counter=:capture_phylum_counter=:capture_species_counter=:evoltype=D:gtdb_class_counter=c__Campylobacteria--3:gtdb_domain_counter=d__Bacteria--3:gtdb_family_counter=f__Sulfurimonadaceae--3:gtdb_genus_counter=g__Sulfurimonas--3:gtdb_order_counter=o__Campylobacterales--3:gtdb_phylum_counter=p__Campylobacterota--3:gtdb_species_counter=s__Sulfurimonas crateris--1||s__Sulfurimonas sp002899765--1||s__Sulfurimonas sp014859695--1:heptad_counter=MCP-40H--3:lbd_counter=:lca=d__Bacteria:lca_tree=g__Sulfurimonas:name=N541664:ref_name_counter=],(GB_GCA_001829785.1_protein.faa_MICF01000007.1_124@PF00015_full_PFAM.287.509:0.058908[&&NHX:Type=GTDB:gtdb_class=c__Campylobacteria:gtdb_domain=d__Bacteria:gtdb_family=f__Sulfurimonadaceae:gtdb_genus=g__Sulfurimonas:gtdb_order=o__Campylobacterales:gtdb_phylum=p__Campylobacterota:gtdb_species=s__Sulfurimonas sp001829785:heptad=MCP-40H:species=d__Bacteria_p__Campylobacterota_c__Campylobacteria_o__Campylobacterales_f__Sulfurimonadaceae_g__Sulfurimonas_s__Sulfurimonas sp001829785],(RS_GCF_000012965.1_protein.faa_NC_007575.1_1212@PF00015_full_PFAM.268.511:0.145418[&&NHX:Type=GTDB:gtdb_class=c__Campylobacteria:gtdb_domain=d__Bacteria:gtdb_family=f__Sulfurimonadaceae:gtdb_genus=g__Sulfurimonas:gtdb_order=o__Campylobacterales:gtdb_phylum=p__Campylobacterota:gtdb_species=s__Sulfurimonas denitrificans:heptad=MCP-40H:species=d__Bacteria_p__Campylobacterota_c__Campylobacteria_o__Campylobacterales_f__Sulfurimonadaceae_g__Sulfurimonas_s__Sulfurimonas denitrificans],(GB_GCA_001829715.1_protein.faa_MICC01000120.1_17@PF00015_full_PFAM.344.503:5e-09[&&NHX:Type=GTDB:gtdb_class=c__Campylobacteria:gtdb_domain=d__Bacteria:gtdb_family=f__Sulfurimonadaceae:gtdb_genus=g__Sulfurimonas:gtdb_order=o__Campylobacterales:gtdb_phylum=p__Campylobacterota:gtdb_species=s__Sulfurimonas sp001829715:heptad=MCP-40H:species=d__Bacteria_p__Campylobacterota_c__Campylobacteria_o__Campylobacterales_f__Sulfurimonadaceae_g__Sulfurimonas_s__Sulfurimonas sp001829715],GB_GCA_903903705.1_protein.faa_CAIUZU010000365.1_1@PF00015_full_PFAM.236.393:0.0153708[&&NHX:Type=GTDB:gtdb_class=c__Campylobacteria:gtdb_domain=d__Bacteria:gtdb_family=f__Sulfurimonadaceae:gtdb_genus=g__Sulfurimonas:gtdb_order=o__Campylobacterales:gtdb_phylum=p__Campylobacterota:gtdb_species=s__Sulfurimonas sp903903705:heptad=MCP-40H:species=d__Bacteria_p__Campylobacterota_c__Campylobacteria_o__Campylobacterales_f__Sulfurimonadaceae_g__Sulfurimonas_s__Sulfurimonas sp903903705])0.92:0.0362238[&&NHX:Sample_counter=:Type_counter=GTDB--2:capture_class_counter=:capture_domain_counter=:capture_family_counter=:capture_genus_counter=:capture_order_counter=:capture_phylum_counter=:capture_species_counter=:evoltype=D:gtdb_class_counter=c__Campylobacteria--2:gtdb_domain_counter=d__Bacteria--2:gtdb_family_counter=f__Sulfurimonadaceae--2:gtdb_genus_counter=g__Sulfurimonas--2:gtdb_order_counter=o__Campylobacterales--2:gtdb_phylum_counter=p__Campylobacterota--2:gtdb_species_counter=s__Sulfurimonas sp001829715--1||s__Sulfurimonas sp903903705--1:heptad_counter=MCP-40H--2:lbd_counter=:lca=d__Bacteria:lca_tree=g__Sulfurimonas:name=N541669:ref_name_counter=])0.348:0.0161386[&&NHX:Sample_counter=:Type_counter=GTDB--3:capture_class_counter=:capture_domain_counter=:capture_family_counter=:capture_genus_counter=:capture_order_counter=:capture_phylum_counter=:capture_species_counter=:evoltype=D:gtdb_class_counter=c__Campylobacteria--3:gtdb_domain_counter=d__Bacteria--3:gtdb_family_counter=f__Sulfurimonadaceae--3:gtdb_genus_counter=g__Sulfurimonas--3:gtdb_order_counter=o__Campylobacterales--3:gtdb_phylum_counter=p__Campylobacterota--3:gtdb_species_counter=s__Sulfurimonas denitrificans--1||s__Sulfurimonas sp001829715--1||s__Sulfurimonas sp903903705--1:heptad_counter=MCP-40H--3:lbd_counter=:lca=d__Bacteria:lca_tree=g__Sulfurimonas:name=N541670:ref_name_counter=])0.896:0.0365365[&&NHX:Sample_counter=:Type_counter=GTDB--4:capture_class_counter=:capture_domain_counter=:capture_family_counter=:capture_genus_counter=:capture_order_counter=:capture_phylum_counter=:capture_species_counter=:evoltype=D:gtdb_class_counter=c__Campylobacteria--4:gtdb_domain_counter=d__Bacteria--4:gtdb_family_counter=f__Sulfurimonadaceae--4:gtdb_genus_counter=g__Sulfurimonas--4:gtdb_order_counter=o__Campylobacterales--4:gtdb_phylum_counter=p__Campylobacterota--4:gtdb_species_counter=s__Sulfurimonas denitrificans--1||s__Sulfurimonas sp001829715--1||s__Sulfurimonas sp001829785--1||s__Sulfurimonas sp903903705--1:heptad_counter=MCP-40H--4:lbd_counter=:lca=d__Bacteria:lca_tree=g__Sulfurimonas:name=N541671:ref_name_counter=])0.887:0.0314279[&&NHX:Sample_counter=:Type_counter=GTDB--7:capture_class_counter=:capture_domain_counter=:capture_family_counter=:capture_genus_counter=:capture_order_counter=:capture_phylum_counter=:capture_species_counter=:evoltype=D:gtdb_class_counter=c__Campylobacteria--7:gtdb_domain_counter=d__Bacteria--7:gtdb_family_counter=f__Sulfurimonadaceae--7:gtdb_genus_counter=g__Sulfurimonas--7:gtdb_order_counter=o__Campylobacterales--7:gtdb_phylum_counter=p__Campylobacterota--7:gtdb_species_counter=s__Sulfurimonas crateris--1||s__Sulfurimonas denitrificans--1||s__Sulfurimonas sp001829715--1||s__Sulfurimonas sp001829785--1||s__Sulfurimonas sp002899765--1||s__Sulfurimonas sp014859695--1||s__Sulfurimonas sp903903705--1:heptad_counter=MCP-40H--7:lbd_counter=:lca=d__Bacteria:lca_tree=g__Sulfurimonas:name=N541672:ref_name_counter=],(GB_GCA_014859655.1_protein.faa_JACUTT010000039.1_2@PF00015_full_PFAM.320.516:0.0922185[&&NHX:Type=GTDB:gtdb_class=c__Campylobacteria:gtdb_domain=d__Bacteria:gtdb_family=f__Sulfurimonadaceae:gtdb_genus=g__GCA-2733885:gtdb_order=o__Campylobacterales:gtdb_phylum=p__Campylobacterota:gtdb_species=s__GCA-2733885 sp014859655:heptad=MCP-40H:species=d__Bacteria_p__Campylobacterota_c__Campylobacteria_o__Campylobacterales_f__Sulfurimonadaceae_g__GCA-2733885_s__GCA-2733885 sp014859655],GB_GCA_003245815.1_protein.faa_QKCD01000053.1_14@PF00015_full_PFAM.344.501:0.163721[&&NHX:Type=GTDB:gtdb_class=c__Campylobacteria:gtdb_domain=d__Bacteria:gtdb_family=f__Sulfurimonadaceae:gtdb_genus=g__SZUA-415:gtdb_order=o__Campylobacterales:gtdb_phylum=p__Campylobacterota:gtdb_species=s__SZUA-415 sp003245815:heptad=MCP-40H:species=d__Bacteria_p__Campylobacterota_c__Campylobacteria_o__Campylobacterales_f__Sulfurimonadaceae_g__SZUA-415_s__SZUA-415 sp003245815])0.348:0.0480215[&&NHX:Sample_counter=:Type_counter=GTDB--2:capture_class_counter=:capture_domain_counter=:capture_family_counter=:capture_genus_counter=:capture_order_counter=:capture_phylum_counter=:capture_species_counter=:evoltype=D:gtdb_class_counter=c__Campylobacteria--2:gtdb_domain_counter=d__Bacteria--2:gtdb_family_counter=f__Sulfurimonadaceae--2:gtdb_genus_counter=g__GCA-2733885--1||g__SZUA-415--1:gtdb_order_counter=o__Campylobacterales--2:gtdb_phylum_counter=p__Campylobacterota--2:gtdb_species_counter=s__GCA-2733885 sp014859655--1||s__SZUA-415 sp003245815--1:heptad_counter=MCP-40H--2:lbd_counter=:lca=d__Bacteria:lca_tree=f__Sulfurimonadaceae:name=N541675:ref_name_counter=])0.994:0.112699[&&NHX:Sample_counter=:Type_counter=GTDB--9:capture_class_counter=:capture_domain_counter=:capture_family_counter=:capture_genus_counter=:capture_order_counter=:capture_phylum_counter=:capture_species_counter=:evoltype=D:gtdb_class_counter=c__Campylobacteria--9:gtdb_domain_counter=d__Bacteria--9:gtdb_family_counter=f__Sulfurimonadaceae--9:gtdb_genus_counter=g__GCA-2733885--1||g__SZUA-415--1||g__Sulfurimonas--7:gtdb_order_counter=o__Campylobacterales--9:gtdb_phylum_counter=p__Campylobacterota--9:gtdb_species_counter=s__GCA-2733885 sp014859655--1||s__SZUA-415 sp003245815--1||s__Sulfurimonas crateris--1||s__Sulfurimonas denitrificans--1||s__Sulfurimonas sp001829715--1||s__Sulfurimonas sp001829785--1||s__Sulfurimonas sp002899765--1||s__Sulfurimonas sp014859695--1||s__Sulfurimonas sp903903705--1:heptad_counter=MCP-40H--9:lbd_counter=:lca=d__Bacteria:lca_tree=f__Sulfurimonadaceae:name=N541676:ref_name_counter=],(((GB_GCA_016744025.1_protein.faa_JADGFC010000057.1_10@PF00015_full_PFAM.334.501:0.0584707[&&NHX:Type=GTDB:gtdb_class=c__Campylobacteria:gtdb_domain=d__Bacteria:gtdb_family=f__Sulfurimonadaceae:gtdb_genus=g__Sulfurimonas:gtdb_order=o__Campylobacterales:gtdb_phylum=p__Campylobacterota:gtdb_species=s__Sulfurimonas sp016744025:heptad=MCP-40H:species=d__Bacteria_p__Campylobacterota_c__Campylobacteria_o__Campylobacterales_f__Sulfurimonadaceae_g__Sulfurimonas_s__Sulfurimonas sp016744025],(RS_GCF_000242915.1_protein.faa_NZ_AFRZ01000001.1_1327@PF00015_full_PFAM.332.510:0.0279346[&&NHX:Type=GTDB:gtdb_class=c__Campylobacteria:gtdb_domain=d__Bacteria:gtdb_family=f__Sulfurimonadaceae:gtdb_genus=g__Sulfurimonas:gtdb_order=o__Campylobacterales:gtdb_phylum=p__Campylobacterota:gtdb_species=s__Sulfurimonas gotlandica:heptad=MCP-40H:species=d__Bacteria_p__Campylobacterota_c__Campylobacteria_o__Campylobacterales_f__Sulfurimonadaceae_g__Sulfurimonas_s__Sulfurimonas gotlandica],(GB_GCA_013153755.1_protein.faa_JAADDU010000022.1_8@PF00015_full_PFAM.224.507:0.0815059[&&NHX:Type=GTDB:gtdb_class=c__Campylobacteria:gtdb_domain=d__Bacteria:gtdb_family=f__Sulfurimonadaceae:gtdb_genus=g__Sulfurimonas:gtdb_order=o__Campylobacterales:gtdb_phylum=p__Campylobacterota:gtdb_species=s__Sulfurimonas sp013153755:heptad=MCP-40H:species=d__Bacteria_p__Campylobacterota_c__Campylobacteria_o__Campylobacterales_f__Sulfurimonadaceae_g__Sulfurimonas_s__Sulfurimonas sp013153755],RS_GCF_000445475.1_protein.faa_NZ_AUPZ01000010.1_46@PF00015_full_PFAM.301.511:0.0670123[&&NHX:Type=GTDB:gtdb_class=c__Campylobacteria:gtdb_domain=d__Bacteria:gtdb_family=f__Sulfurimonadaceae:gtdb_genus=g__Sulfurimonas:gtdb_order=o__Campylobacterales:gtdb_phylum=p__Campylobacterota:gtdb_species=s__Sulfurimonas hongkongensis:heptad=MCP-40H:species=d__Bacteria_p__Campylobacterota_c__Campylobacteria_o__Campylobacterales_f__Sulfurimonadaceae_g__Sulfurimonas_s__Sulfurimonas hongkongensis])0.887:0.0382293[&&NHX:Sample_counter=:Type_counter=GTDB--2:capture_class_counter=:capture_domain_counter=:capture_family_counter=:capture_genus_counter=:capture_order_counter=:capture_phylum_counter=:capture_species_counter=:evoltype=D:gtdb_class_counter=c__Campylobacteria--2:gtdb_domain_counter=d__Bacteria--2:gtdb_family_counter=f__Sulfurimonadaceae--2:gtdb_genus_counter=g__Sulfurimonas--2:gtdb_order_counter=o__Campylobacterales--2:gtdb_phylum_counter=p__Campylobacterota--2:gtdb_species_counter=s__Sulfurimonas hongkongensis--1||s__Sulfurimonas sp013153755--1:heptad_counter=MCP-40H--2:lbd_counter=:lca=d__Bacteria:lca_tree=g__Sulfurimonas:name=N541681:ref_name_counter=])0.65:0.0205655[&&NHX:Sample_counter=:Type_counter=GTDB--3:capture_class_counter=:capture_domain_counter=:capture_family_counter=:capture_genus_counter=:capture_order_counter=:capture_phylum_counter=:capture_species_counter=:evoltype=D:gtdb_class_counter=c__Campylobacteria--3:gtdb_domain_counter=d__Bacteria--3:gtdb_family_counter=f__Sulfurimonadaceae--3:gtdb_genus_counter=g__Sulfurimonas--3:gtdb_order_counter=o__Campylobacterales--3:gtdb_phylum_counter=p__Campylobacterota--3:gtdb_species_counter=s__Sulfurimonas gotlandica--1||s__Sulfurimonas hongkongensis--1||s__Sulfurimonas sp013153755--1:heptad_counter=MCP-40H--3:lbd_counter=:lca=d__Bacteria:lca_tree=g__Sulfurimonas:name=N541682:ref_name_counter=])0.825:0.0283251[&&NHX:Sample_counter=:Type_counter=GTDB--4:capture_class_counter=:capture_domain_counter=:capture_family_counter=:capture_genus_counter=:capture_order_counter=:capture_phylum_counter=:capture_species_counter=:evoltype=D:gtdb_class_counter=c__Campylobacteria--4:gtdb_domain_counter=d__Bacteria--4:gtdb_family_counter=f__Sulfurimonadaceae--4:gtdb_genus_counter=g__Sulfurimonas--4:gtdb_order_counter=o__Campylobacterales--4:gtdb_phylum_counter=p__Campylobacterota--4:gtdb_species_counter=s__Sulfurimonas gotlandica--1||s__Sulfurimonas hongkongensis--1||s__Sulfurimonas sp013153755--1||s__Sulfurimonas sp016744025--1:heptad_counter=MCP-40H--4:lbd_counter=:lca=d__Bacteria:lca_tree=g__Sulfurimonas:name=N541683:ref_name_counter=],(RS_GCF_009258225.1_protein.faa_NZ_CP043617.1_107@PF00015_full_PFAM.216.507:0.243241[&&NHX:Type=GTDB:gtdb_class=c__Campylobacteria:gtdb_domain=d__Bacteria:gtdb_family=f__Sulfurimonadaceae:gtdb_genus=g__Sulfurimonas:gtdb_order=o__Campylobacterales:gtdb_phylum=p__Campylobacterota:gtdb_species=s__Sulfurimonas sp009258225:heptad=MCP-40H:species=d__Bacteria_p__Campylobacterota_c__Campylobacteria_o__Campylobacterales_f__Sulfurimonadaceae_g__Sulfurimonas_s__Sulfurimonas sp009258225],(GB_GCA_015488855.1_protein.faa_WFMY01000122.1_1@PF00015_full_PFAM.281.448:0.0620486[&&NHX:Type=GTDB:gtdb_class=c__Campylobacteria:gtdb_domain=d__Bacteria:gtdb_family=f__Sulfurimonadaceae:gtdb_genus=g__Sulfurimonas:gtdb_order=o__Campylobacterales:gtdb_phylum=p__Campylobacterota:gtdb_species=s__Sulfurimonas sp015488855:heptad=MCP-40H:species=d__Bacteria_p__Campylobacterota_c__Campylobacteria_o__Campylobacterales_f__Sulfurimonadaceae_g__Sulfurimonas_s__Sulfurimonas sp015488855],GB_GCA_002733155.1_protein.faa_NVUO01000006.1_156@PF00015_full_PFAM.281.513:0.0858872[&&NHX:Type=GTDB:gtdb_class=c__Campylobacteria:gtdb_domain=d__Bacteria:gtdb_family=f__Sulfurimonadaceae:gtdb_genus=g__Sulfurimonas:gtdb_order=o__Campylobacterales:gtdb_phylum=p__Campylobacterota:gtdb_species=s__Sulfurimonas sp002733155:heptad=MCP-40H:species=d__Bacteria_p__Campylobacterota_c__Campylobacteria_o__Campylobacterales_f__Sulfurimonadaceae_g__Sulfurimonas_s__Sulfurimonas sp002733155])0.509:0.0386445[&&NHX:Sample_counter=:Type_counter=GTDB--2:capture_class_counter=:capture_domain_counter=:capture_family_counter=:capture_genus_counter=:capture_order_counter=:capture_phylum_counter=:capture_species_counter=:evoltype=D:gtdb_class_counter=c__Campylobacteria--2:gtdb_domain_counter=d__Bacteria--2:gtdb_family_counter=f__Sulfurimonadaceae--2:gtdb_genus_counter=g__Sulfurimonas--2:gtdb_order_counter=o__Campylobacterales--2:gtdb_phylum_counter=p__Campylobacterota--2:gtdb_species_counter=s__Sulfurimonas sp002733155--1||s__Sulfurimonas sp015488855--1:heptad_counter=MCP-40H--2:lbd_counter=:lca=d__Bacteria:lca_tree=g__Sulfurimonas:name=N541687:ref_name_counter=])0.306:0.0394027[&&NHX:Sample_counter=:Type_counter=GTDB--3:capture_class_counter=:capture_domain_counter=:capture_family_counter=:capture_genus_counter=:capture_order_counter=:capture_phylum_counter=:capture_species_counter=:evoltype=D:gtdb_class_counter=c__Campylobacteria--3:gtdb_domain_counter=d__Bacteria--3:gtdb_family_counter=f__Sulfurimonadaceae--3:gtdb_genus_counter=g__Sulfurimonas--3:gtdb_order_counter=o__Campylobacterales--3:gtdb_phylum_counter=p__Campylobacterota--3:gtdb_species_counter=s__Sulfurimonas sp002733155--1||s__Sulfurimonas sp009258225--1||s__Sulfurimonas sp015488855--1:heptad_counter=MCP-40H--3:lbd_counter=:lca=d__Bacteria:lca_tree=g__Sulfurimonas:name=N541688:ref_name_counter=])0.958:0.0556535[&&NHX:Sample_counter=:Type_counter=GTDB--7:capture_class_counter=:capture_domain_counter=:capture_family_counter=:capture_genus_counter=:capture_order_counter=:capture_phylum_counter=:capture_species_counter=:evoltype=D:gtdb_class_counter=c__Campylobacteria--7:gtdb_domain_counter=d__Bacteria--7:gtdb_family_counter=f__Sulfurimonadaceae--7:gtdb_genus_counter=g__Sulfurimonas--7:gtdb_order_counter=o__Campylobacterales--7:gtdb_phylum_counter=p__Campylobacterota--7:gtdb_species_counter=s__Sulfurimonas gotlandica--1||s__Sulfurimonas hongkongensis--1||s__Sulfurimonas sp002733155--1||s__Sulfurimonas sp009258225--1||s__Sulfurimonas sp013153755--1||s__Sulfurimonas sp015488855--1||s__Sulfurimonas sp016744025--1:heptad_counter=MCP-40H--7:lbd_counter=:lca=d__Bacteria:lca_tree=g__Sulfurimonas:name=N541689:ref_name_counter=],(((((RS_GCF_014905115.1_protein.faa_NZ_CP041235.1_108@PF00015_full_PFAM.241.516:0.0187679[&&NHX:Type=GTDB:gtdb_class=c__Campylobacteria:gtdb_domain=d__Bacteria:gtdb_family=f__Sulfurimonadaceae:gtdb_genus=g__Sulfurimonas:gtdb_order=o__Campylobacterales:gtdb_phylum=p__Campylobacterota:gtdb_species=s__Sulfurimonas sediminis:heptad=MCP-40H:species=d__Bacteria_p__Campylobacterota_c__Campylobacteria_o__Campylobacterales_f__Sulfurimonadaceae_g__Sulfurimonas_s__Sulfurimonas sediminis],RS_GCF_009068765.1_protein.faa_NZ_CP035534.1_2376@PF00015_full_PFAM.290.517:0.0186745[&&NHX:Type=GTDB:gtdb_class=c__Campylobacteria:gtdb_domain=d__Bacteria:gtdb_family=f__Sulfurimonadaceae:gtdb_genus=g__Sulfurimonas:gtdb_order=o__Campylobacterales:gtdb_phylum=p__Campylobacterota:gtdb_species=s__Sulfurimonas sp009068765:heptad=MCP-40H:species=d__Bacteria_p__Campylobacterota_c__Campylobacteria_o__Campylobacterales_f__Sulfurimonadaceae_g__Sulfurimonas_s__Sulfurimonas sp009068765])0.947:0.0285212[&&NHX:Sample_counter=:Type_counter=GTDB--2:capture_class_counter=:capture_domain_counter=:capture_family_counter=:capture_genus_counter=:capture_order_counter=:capture_phylum_counter=:capture_species_counter=:evoltype=D:gtdb_class_counter=c__Campylobacteria--2:gtdb_domain_counter=d__Bacteria--2:gtdb_family_counter=f__Sulfurimonadaceae--2:gtdb_genus_counter=g__Sulfurimonas--2:gtdb_order_counter=o__Campylobacterales--2:gtdb_phylum_counter=p__Campylobacterota--2:gtdb_species_counter=s__Sulfurimonas sediminis--1||s__Sulfurimonas sp009068765--1:heptad_counter=MCP-40H--2:lbd_counter=:lca=d__Bacteria:lca_tree=g__Sulfurimonas:name=N541692:ref_name_counter=],(RS_GCF_000147355.1_protein.faa_NC_014506.1_77@PF00015_full_PFAM.239.517:0.0189331[&&NHX:Type=GTDB:gtdb_class=c__Campylobacteria:gtdb_domain=d__Bacteria:gtdb_family=f__Sulfurimonadaceae:gtdb_genus=g__Sulfurimonas:gtdb_order=o__Campylobacterales:gtdb_phylum=p__Campylobacterota:gtdb_species=s__Sulfurimonas autotrophica:heptad=MCP-40H:species=d__Bacteria_p__Campylobacterota_c__Campylobacteria_o__Campylobacterales_f__Sulfurimonadaceae_g__Sulfurimonas_s__Sulfurimonas autotrophica],GB_GCA_015662405.1_protein.faa_DQUE01000171.1_2@PF00015_full_PFAM.237.518:0.127685[&&NHX:Type=GTDB:gtdb_class=c__Campylobacteria:gtdb_domain=d__Bacteria:gtdb_family=f__Sulfurimonadaceae:gtdb_genus=g__Sulfurimonas:gtdb_order=o__Campylobacterales:gtdb_phylum=p__Campylobacterota:gtdb_species=s__Sulfurimonas autotrophica_A:heptad=MCP-40H:species=d__Bacteria_p__Campylobacterota_c__Campylobacteria_o__Campylobacterales_f__Sulfurimonadaceae_g__Sulfurimonas_s__Sulfurimonas autotrophica_A])0.243:0.0121356[&&NHX:Sample_counter=:Type_counter=GTDB--2:capture_class_counter=:capture_domain_counter=:capture_family_counter=:capture_genus_counter=:capture_order_counter=:capture_phylum_counter=:capture_species_counter=:evoltype=D:gtdb_class_counter=c__Campylobacteria--2:gtdb_domain_counter=d__Bacteria--2:gtdb_family_counter=f__Sulfurimonadaceae--2:gtdb_genus_counter=g__Sulfurimonas--2:gtdb_order_counter=o__Campylobacterales--2:gtdb_phylum_counter=p__Campylobacterota--2:gtdb_species_counter=s__Sulfurimonas autotrophica--1||s__Sulfurimonas autotrophica_A--1:heptad_counter=MCP-40H--2:lbd_counter=:lca=d__Bacteria:lca_tree=g__Sulfurimonas:name=N541695:ref_name_counter=])1:0.107039[&&NHX:Sample_counter=:Type_counter=GTDB--4:capture_class_counter=:capture_domain_counter=:capture_family_counter=:capture_genus_counter=:capture_order_counter=:capture_phylum_counter=:capture_species_counter=:evoltype=D:gtdb_class_counter=c__Campylobacteria--4:gtdb_domain_counter=d__Bacteria--4:gtdb_family_counter=f__Sulfurimonadaceae--4:gtdb_genus_counter=g__Sulfurimonas--4:gtdb_order_counter=o__Campylobacterales--4:gtdb_phylum_counter=p__Campylobacterota--4:gtdb_species_counter=s__Sulfurimonas autotrophica--1||s__Sulfurimonas autotrophica_A--1||s__Sulfurimonas sediminis--1||s__Sulfurimonas sp009068765--1:heptad_counter=MCP-40H--4:lbd_counter=:lca=d__Bacteria:lca_tree=g__Sulfurimonas:name=N541696:ref_name_counter=],(RS_GCF_009192995.1_protein.faa_NZ_SDID01000002.1_121@PF00015_full_PFAM.258.536:0.0801239[&&NHX:Type=GTDB:gtdb_class=c__Campylobacteria:gtdb_domain=d__Bacteria:gtdb_family=f__Sulfurimonadaceae:gtdb_genus=g__Sulfurimonas:gtdb_order=o__Campylobacterales:gtdb_phylum=p__Campylobacterota:gtdb_species=s__Sulfurimonas indica:heptad=MCP-40H:species=d__Bacteria_p__Campylobacterota_c__Campylobacteria_o__Campylobacterales_f__Sulfurimonadaceae_g__Sulfurimonas_s__Sulfurimonas indica],(GB_GCA_013607665.1_protein.faa_VCAX01000050.1_3@PF00015_full_PFAM.158.372:0.208888[&&NHX:Type=GTDB:gtdb_class=c__Campylobacteria:gtdb_domain=d__Bacteria:gtdb_family=f__Sulfurimonadaceae:gtdb_genus=g__Sulfurimonas:gtdb_order=o__Campylobacterales:gtdb_phylum=p__Campylobacterota:gtdb_species=s__Sulfurimonas sp013607665:heptad=MCP-40H:species=d__Bacteria_p__Campylobacterota_c__Campylobacteria_o__Campylobacterales_f__Sulfurimonadaceae_g__Sulfurimonas_s__Sulfurimonas sp013607665],RS_GCF_014905135.1_protein.faa_NZ_CP041406.1_76@PF00015_full_PFAM.242.509:0.099825[&&NHX:Type=GTDB:gtdb_class=c__Campylobacteria:gtdb_domain=d__Bacteria:gtdb_family=f__Sulfurimonadaceae:gtdb_genus=g__Sulfurimonas:gtdb_order=o__Campylobacterales:gtdb_phylum=p__Campylobacterota:gtdb_species=s__Sulfurimonas paralvinellae:heptad=MCP-40H:species=d__Bacteria_p__Campylobacterota_c__Campylobacteria_o__Campylobacterales_f__Sulfurimonadaceae_g__Sulfurimonas_s__Sulfurimonas paralvinellae])0.802:0.0596892[&&NHX:Sample_counter=:Type_counter=GTDB--2:capture_class_counter=:capture_domain_counter=:capture_family_counter=:capture_genus_counter=:capture_order_counter=:capture_phylum_counter=:capture_species_counter=:evoltype=D:gtdb_class_counter=c__Campylobacteria--2:gtdb_domain_counter=d__Bacteria--2:gtdb_family_counter=f__Sulfurimonadaceae--2:gtdb_genus_counter=g__Sulfurimonas--2:gtdb_order_counter=o__Campylobacterales--2:gtdb_phylum_counter=p__Campylobacterota--2:gtdb_species_counter=s__Sulfurimonas paralvinellae--1||s__Sulfurimonas sp013607665--1:heptad_counter=MCP-40H--2:lbd_counter=:lca=d__Bacteria:lca_tree=g__Sulfurimonas:name=N541700:ref_name_counter=])0.992:0.0824682[&&NHX:Sample_counter=:Type_counter=GTDB--3:capture_class_counter=:capture_domain_counter=:capture_family_counter=:capture_genus_counter=:capture_order_counter=:capture_phylum_counter=:capture_species_counter=:evoltype=D:gtdb_class_counter=c__Campylobacteria--3:gtdb_domain_counter=d__Bacteria--3:gtdb_family_counter=f__Sulfurimonadaceae--3:gtdb_genus_counter=g__Sulfurimonas--3:gtdb_order_counter=o__Campylobacterales--3:gtdb_phylum_counter=p__Campylobacterota--3:gtdb_species_counter=s__Sulfurimonas indica--1||s__Sulfurimonas paralvinellae--1||s__Sulfurimonas sp013607665--1:heptad_counter=MCP-40H--3:lbd_counter=:lca=d__Bacteria:lca_tree=g__Sulfurimonas:name=N541701:ref_name_counter=])0.913:0.0358263[&&NHX:Sample_counter=:Type_counter=GTDB--7:capture_class_counter=:capture_domain_counter=:capture_family_counter=:capture_genus_counter=:capture_order_counter=:capture_phylum_counter=:capture_species_counter=:evoltype=D:gtdb_class_counter=c__Campylobacteria--7:gtdb_domain_counter=d__Bacteria--7:gtdb_family_counter=f__Sulfurimonadaceae--7:gtdb_genus_counter=g__Sulfurimonas--7:gtdb_order_counter=o__Campylobacterales--7:gtdb_phylum_counter=p__Campylobacterota--7:gtdb_species_counter=s__Sulfurimonas autotrophica--1||s__Sulfurimonas autotrophica_A--1||s__Sulfurimonas indica--1||s__Sulfurimonas paralvinellae--1||s__Sulfurimonas sediminis--1||s__Sulfurimonas sp009068765--1||s__Sulfurimonas sp013607665--1:heptad_counter=MCP-40H--7:lbd_counter=:lca=d__Bacteria:lca_tree=g__Sulfurimonas:name=N541702:ref_name_counter=],GB_GCA_016938175.1_protein.faa_JAFGVE010000027.1_44@PF00015_full_PFAM.241.500:0.175982[&&NHX:Type=GTDB:gtdb_class=c__Campylobacteria:gtdb_domain=d__Bacteria:gtdb_family=f__Sulfurimonadaceae:gtdb_genus=g__Sulfurimonas:gtdb_order=o__Campylobacterales:gtdb_phylum=p__Campylobacterota:gtdb_species=s__Sulfurimonas sp016938175:heptad=MCP-40H:species=d__Bacteria_p__Campylobacterota_c__Campylobacteria_o__Campylobacterales_f__Sulfurimonadaceae_g__Sulfurimonas_s__Sulfurimonas sp016938175])0.952:0.0358253[&&NHX:Sample_counter=:Type_counter=GTDB--8:capture_class_counter=:capture_domain_counter=:capture_family_counter=:capture_genus_counter=:capture_order_counter=:capture_phylum_counter=:capture_species_counter=:evoltype=D:gtdb_class_counter=c__Campylobacteria--8:gtdb_domain_counter=d__Bacteria--8:gtdb_family_counter=f__Sulfurimonadaceae--8:gtdb_genus_counter=g__Sulfurimonas--8:gtdb_order_counter=o__Campylobacterales--8:gtdb_phylum_counter=p__Campylobacterota--8:gtdb_species_counter=s__Sulfurimonas autotrophica--1||s__Sulfurimonas autotrophica_A--1||s__Sulfurimonas indica--1||s__Sulfurimonas paralvinellae--1||s__Sulfurimonas sediminis--1||s__Sulfurimonas sp009068765--1||s__Sulfurimonas sp013607665--1||s__Sulfurimonas sp016938175--1:heptad_counter=MCP-40H--8:lbd_counter=:lca=d__Bacteria:lca_tree=g__Sulfurimonas:name=N541704:ref_name_counter=],(((((GB_GCA_018825665.1_protein.faa_JAHJEG010000017.1_48@PF00015_full_PFAM.241.506:0.0764108[&&NHX:Type=GTDB:gtdb_class=c__Campylobacteria:gtdb_domain=d__Bacteria:gtdb_family=f__Sulfurimonadaceae:gtdb_genus=g__Sulfurimonas:gtdb_order=o__Campylobacterales:gtdb_phylum=p__Campylobacterota:gtdb_species=s__Sulfurimonas sp018825665:heptad=MCP-40H:species=d__Bacteria_p__Campylobacterota_c__Campylobacteria_o__Campylobacterales_f__Sulfurimonadaceae_g__Sulfurimonas_s__Sulfurimonas sp018825665],GB_GCA_018822665.1_protein.faa_JAHJJX010000007.1_2@PF00015_full_PFAM.280.516:0.122705[&&NHX:Type=GTDB:gtdb_class=c__Campylobacteria:gtdb_domain=d__Bacteria:gtdb_family=f__Sulfurimonadaceae:gtdb_genus=g__Sulfurimonas:gtdb_order=o__Campylobacterales:gtdb_phylum=p__Campylobacterota:gtdb_species=s__Sulfurimonas sp018822665:heptad=MCP-40H:species=d__Bacteria_p__Campylobacterota_c__Campylobacteria_o__Campylobacterales_f__Sulfurimonadaceae_g__Sulfurimonas_s__Sulfurimonas sp018822665])0.763:0.0264836[&&NHX:Sample_counter=:Type_counter=GTDB--2:capture_class_counter=:capture_domain_counter=:capture_family_counter=:capture_genus_counter=:capture_order_counter=:capture_phylum_counter=:capture_species_counter=:evoltype=D:gtdb_class_counter=c__Campylobacteria--2:gtdb_domain_counter=d__Bacteria--2:gtdb_family_counter=f__Sulfurimonadaceae--2:gtdb_genus_counter=g__Sulfurimonas--2:gtdb_order_counter=o__Campylobacterales--2:gtdb_phylum_counter=p__Campylobacterota--2:gtdb_species_counter=s__Sulfurimonas sp018822665--1||s__Sulfurimonas sp018825665--1:heptad_counter=MCP-40H--2:lbd_counter=:lca=d__Bacteria:lca_tree=g__Sulfurimonas:name=N541707:ref_name_counter=],(GB_GCA_014764025.1_protein.faa_JACXUD010000081.1_7@PF00015_full_PFAM.276.517:0.134836[&&NHX:Type=GTDB:gtdb_class=c__Campylobacteria:gtdb_domain=d__Bacteria:gtdb_family=f__Sulfurimonadaceae:gtdb_genus=g__JACXUD01:gtdb_order=o__Campylobacterales:gtdb_phylum=p__Campylobacterota:gtdb_species=s__JACXUD01 sp014764025:heptad=MCP-40H:species=d__Bacteria_p__Campylobacterota_c__Campylobacteria_o__Campylobacterales_f__Sulfurimonadaceae_g__JACXUD01_s__JACXUD01 sp014764025],(GB_GCA_016937915.1_protein.faa_JAFGVR010000171.1_4@PF00015_full_PFAM.281.517:0.235738[&&NHX:Type=GTDB:gtdb_class=c__Campylobacteria:gtdb_domain=d__Bacteria:gtdb_family=f__Sulfurimonadaceae:gtdb_genus=g__Sulfurimonas:gtdb_order=o__Campylobacterales:gtdb_phylum=p__Campylobacterota:gtdb_species=s__Sulfurimonas sp016937915:heptad=MCP-40H:species=d__Bacteria_p__Campylobacterota_c__Campylobacteria_o__Campylobacterales_f__Sulfurimonadaceae_g__Sulfurimonas_s__Sulfurimonas sp016937915],GB_GCA_013791885.1_protein.faa_VMSZ01000038.1_74@PF00015_full_PFAM.245.517:0.0979176[&&NHX:Type=GTDB:gtdb_class=c__Campylobacteria:gtdb_domain=d__Bacteria:gtdb_family=f__Sulfurimonadaceae:gtdb_genus=g__Sulfurimonas:gtdb_order=o__Campylobacterales:gtdb_phylum=p__Campylobacterota:gtdb_species=s__Sulfurimonas sp013791885:heptad=MCP-40H:species=d__Bacteria_p__Campylobacterota_c__Campylobacteria_o__Campylobacterales_f__Sulfurimonadaceae_g__Sulfurimonas_s__Sulfurimonas sp013791885])0.703:0.0241527[&&NHX:Sample_counter=:Type_counter=GTDB--2:capture_class_counter=:capture_domain_counter=:capture_family_counter=:capture_genus_counter=:capture_order_counter=:capture_phylum_counter=:capture_species_counter=:evoltype=D:gtdb_class_counter=c__Campylobacteria--2:gtdb_domain_counter=d__Bacteria--2:gtdb_family_counter=f__Sulfurimonadaceae--2:gtdb_genus_counter=g__Sulfurimonas--2:gtdb_order_counter=o__Campylobacterales--2:gtdb_phylum_counter=p__Campylobacterota--2:gtdb_species_counter=s__Sulfurimonas sp013791885--1||s__Sulfurimonas sp016937915--1:heptad_counter=MCP-40H--2:lbd_counter=:lca=d__Bacteria:lca_tree=g__Sulfurimonas:name=N541711:ref_name_counter=])0.873:0.0231201[&&NHX:Sample_counter=:Type_counter=GTDB--3:capture_class_counter=:capture_domain_counter=:capture_family_counter=:capture_genus_counter=:capture_order_counter=:capture_phylum_counter=:capture_species_counter=:evoltype=D:gtdb_class_counter=c__Campylobacteria--3:gtdb_domain_counter=d__Bacteria--3:gtdb_family_counter=f__Sulfurimonadaceae--3:gtdb_genus_counter=g__JACXUD01--1||g__Sulfurimonas--2:gtdb_order_counter=o__Campylobacterales--3:gtdb_phylum_counter=p__Campylobacterota--3:gtdb_species_counter=s__JACXUD01 sp014764025--1||s__Sulfurimonas sp013791885--1||s__Sulfurimonas sp016937915--1:heptad_counter=MCP-40H--3:lbd_counter=:lca=d__Bacteria:lca_tree=f__Sulfurimonadaceae:name=N541712:ref_name_counter=])0.047:0.0147988[&&NHX:Sample_counter=:Type_counter=GTDB--5:capture_class_counter=:capture_domain_counter=:capture_family_counter=:capture_genus_counter=:capture_order_counter=:capture_phylum_counter=:capture_species_counter=:evoltype=D:gtdb_class_counter=c__Campylobacteria--5:gtdb_domain_counter=d__Bacteria--5:gtdb_family_counter=f__Sulfurimonadaceae--5:gtdb_genus_counter=g__JACXUD01--1||g__Sulfurimonas--4:gtdb_order_counter=o__Campylobacterales--5:gtdb_phylum_counter=p__Campylobacterota--5:gtdb_species_counter=s__JACXUD01 sp014764025--1||s__Sulfurimonas sp013791885--1||s__Sulfurimonas sp016937915--1||s__Sulfurimonas sp018822665--1||s__Sulfurimonas sp018825665--1:heptad_counter=MCP-40H--5:lbd_counter=:lca=d__Bacteria:lca_tree=f__Sulfurimonadaceae:name=N541713:ref_name_counter=],(GB_GCA_002781365.1_protein.faa_PETN01000099.1_2@PF00015_full_PFAM.239.511:0.124991[&&NHX:Type=GTDB:gtdb_class=c__Campylobacteria:gtdb_domain=d__Bacteria:gtdb_family=f__Sulfurimonadaceae:gtdb_genus=g__Sulfurimonas:gtdb_order=o__Campylobacterales:gtdb_phylum=p__Campylobacterota:gtdb_species=s__Sulfurimonas sp002781365:heptad=MCP-40H:species=d__Bacteria_p__Campylobacterota_c__Campylobacteria_o__Campylobacterales_f__Sulfurimonadaceae_g__Sulfurimonas_s__Sulfurimonas sp002781365],GB_GCA_016764205.1_protein.faa_JAESSH010000019.1_21@PF00015_full_PFAM.340.515:0.200881[&&NHX:Type=GTDB:gtdb_class=c__Campylobacteria:gtdb_domain=d__Bacteria:gtdb_family=f__Sulfurimonadaceae:gtdb_genus=g__Sulfurimonas:gtdb_order=o__Campylobacterales:gtdb_phylum=p__Campylobacterota:gtdb_species=s__Sulfurimonas sp016764205:heptad=MCP-40H:species=d__Bacteria_p__Campylobacterota_c__Campylobacteria_o__Campylobacterales_f__Sulfurimonadaceae_g__Sulfurimonas_s__Sulfurimonas sp016764205])0.772:0.0424539[&&NHX:Sample_counter=:Type_counter=GTDB--2:capture_class_counter=:capture_domain_counter=:capture_family_counter=:capture_genus_counter=:capture_order_counter=:capture_phylum_counter=:capture_species_counter=:evoltype=D:gtdb_class_counter=c__Campylobacteria--2:gtdb_domain_counter=d__Bacteria--2:gtdb_family_counter=f__Sulfurimonadaceae--2:gtdb_genus_counter=g__Sulfurimonas--2:gtdb_order_counter=o__Campylobacterales--2:gtdb_phylum_counter=p__Campylobacterota--2:gtdb_species_counter=s__Sulfurimonas sp002781365--1||s__Sulfurimonas sp016764205--1:heptad_counter=MCP-40H--2:lbd_counter=:lca=d__Bacteria:lca_tree=g__Sulfurimonas:name=N541716:ref_name_counter=])0.795:0.0207115[&&NHX:Sample_counter=:Type_counter=GTDB--7:capture_class_counter=:capture_domain_counter=:capture_family_counter=:capture_genus_counter=:capture_order_counter=:capture_phylum_counter=:capture_species_counter=:evoltype=D:gtdb_class_counter=c__Campylobacteria--7:gtdb_domain_counter=d__Bacteria--7:gtdb_family_counter=f__Sulfurimonadaceae--7:gtdb_genus_counter=g__JACXUD01--1||g__Sulfurimonas--6:gtdb_order_counter=o__Campylobacterales--7:gtdb_phylum_counter=p__Campylobacterota--7:gtdb_species_counter=s__JACXUD01 sp014764025--1||s__Sulfurimonas sp002781365--1||s__Sulfurimonas sp013791885--1||s__Sulfurimonas sp016764205--1||s__Sulfurimonas sp016937915--1||s__Sulfurimonas sp018822665--1||s__Sulfurimonas sp018825665--1:heptad_counter=MCP-40H--7:lbd_counter=:lca=d__Bacteria:lca_tree=f__Sulfurimonadaceae:name=N541717:ref_name_counter=],((GB_GCA_001873135.1_protein.faa_MNYP01000144.1_20@PF00015_full_PFAM.244.516:0.0248046[&&NHX:Type=GTDB:gtdb_class=c__Campylobacteria:gtdb_domain=d__Bacteria:gtdb_family=f__Sulfurimonadaceae:gtdb_genus=g__Sulfurimonas:gtdb_order=o__Campylobacterales:gtdb_phylum=p__Campylobacterota:gtdb_species=s__Sulfurimonas sp001873135:heptad=MCP-40H:species=d__Bacteria_p__Campylobacterota_c__Campylobacteria_o__Campylobacterales_f__Sulfurimonadaceae_g__Sulfurimonas_s__Sulfurimonas sp001873135],GB_GCA_002428085.1_protein.faa_DJAA01000012.1_39@PF00015_full_PFAM.296.515:0.0904178[&&NHX:Type=GTDB:gtdb_class=c__Campylobacteria:gtdb_domain=d__Bacteria:gtdb_family=f__Sulfurimonadaceae:gtdb_genus=g__Sulfurimonas:gtdb_order=o__Campylobacterales:gtdb_phylum=p__Campylobacterota:gtdb_species=s__Sulfurimonas sp002428085:heptad=MCP-40H:species=d__Bacteria_p__Campylobacterota_c__Campylobacteria_o__Campylobacterales_f__Sulfurimonadaceae_g__Sulfurimonas_s__Sulfurimonas sp002428085])0.995:0.073415[&&NHX:Sample_counter=:Type_counter=GTDB--2:capture_class_counter=:capture_domain_counter=:capture_family_counter=:capture_genus_counter=:capture_order_counter=:capture_phylum_counter=:capture_species_counter=:evoltype=D:gtdb_class_counter=c__Campylobacteria--2:gtdb_domain_counter=d__Bacteria--2:gtdb_family_counter=f__Sulfurimonadaceae--2:gtdb_genus_counter=g__Sulfurimonas--2:gtdb_order_counter=o__Campylobacterales--2:gtdb_phylum_counter=p__Campylobacterota--2:gtdb_species_counter=s__Sulfurimonas sp001873135--1||s__Sulfurimonas sp002428085--1:heptad_counter=MCP-40H--2:lbd_counter=:lca=d__Bacteria:lca_tree=g__Sulfurimonas:name=N541720:ref_name_counter=],(GB_GCA_015487265.1_protein.faa_WFQD01000243.1_12@PF00015_full_PFAM.229.521:0.154371[&&NHX:Type=GTDB:gtdb_class=c__Campylobacteria:gtdb_domain=d__Bacteria:gtdb_family=f__Sulfurimonadaceae:gtdb_genus=g__Sulfurimonas:gtdb_order=o__Campylobacterales:gtdb_phylum=p__Campylobacterota:gtdb_species=s__Sulfurimonas sp015487265:heptad=MCP-40H:species=d__Bacteria_p__Campylobacterota_c__Campylobacteria_o__Campylobacterales_f__Sulfurimonadaceae_g__Sulfurimonas_s__Sulfurimonas sp015487265],GB_GCA_015487265.1_protein.faa_WFQD01000450.1_14@PF00015_full_PFAM.303.524:0.245302[&&NHX:Type=GTDB:gtdb_class=c__Campylobacteria:gtdb_domain=d__Bacteria:gtdb_family=f__Sulfurimonadaceae:gtdb_genus=g__Sulfurimonas:gtdb_order=o__Campylobacterales:gtdb_phylum=p__Campylobacterota:gtdb_species=s__Sulfurimonas sp015487265:heptad=MCP-40H:species=d__Bacteria_p__Campylobacterota_c__Campylobacteria_o__Campylobacterales_f__Sulfurimonadaceae_g__Sulfurimonas_s__Sulfurimonas sp015487265])0.447:0.0540415[&&NHX:Sample_counter=:Type_counter=GTDB--2:capture_class_counter=:capture_domain_counter=:capture_family_counter=:capture_genus_counter=:capture_order_counter=:capture_phylum_counter=:capture_species_counter=:evoltype=D:gtdb_class_counter=c__Campylobacteria--2:gtdb_domain_counter=d__Bacteria--2:gtdb_family_counter=f__Sulfurimonadaceae--2:gtdb_genus_counter=g__Sulfurimonas--2:gtdb_order_counter=o__Campylobacterales--2:gtdb_phylum_counter=p__Campylobacterota--2:gtdb_species_counter=s__Sulfurimonas sp015487265--2:heptad_counter=MCP-40H--2:lbd_counter=:lca=d__Bacteria:lca_tree=s__Sulfurimonas sp015487265:name=N541723:ref_name_counter=])0.861:0.0243431[&&NHX:Sample_counter=:Type_counter=GTDB--4:capture_class_counter=:capture_domain_counter=:capture_family_counter=:capture_genus_counter=:capture_order_counter=:capture_phylum_counter=:capture_species_counter=:evoltype=D:gtdb_class_counter=c__Campylobacteria--4:gtdb_domain_counter=d__Bacteria--4:gtdb_family_counter=f__Sulfurimonadaceae--4:gtdb_genus_counter=g__Sulfurimonas--4:gtdb_order_counter=o__Campylobacterales--4:gtdb_phylum_counter=p__Campylobacterota--4:gtdb_species_counter=s__Sulfurimonas sp001873135--1||s__Sulfurimonas sp002428085--1||s__Sulfurimonas sp015487265--2:heptad_counter=MCP-40H--4:lbd_counter=:lca=d__Bacteria:lca_tree=g__Sulfurimonas:name=N541724:ref_name_counter=])0.805:0.0190873[&&NHX:Sample_counter=:Type_counter=GTDB--11:capture_class_counter=:capture_domain_counter=:capture_family_counter=:capture_genus_counter=:capture_order_counter=:capture_phylum_counter=:capture_species_counter=:evoltype=D:gtdb_class_counter=c__Campylobacteria--11:gtdb_domain_counter=d__Bacteria--11:gtdb_family_counter=f__Sulfurimonadaceae--11:gtdb_genus_counter=g__JACXUD01--1||g__Sulfurimonas--10:gtdb_order_counter=o__Campylobacterales--11:gtdb_phylum_counter=p__Campylobacterota--11:gtdb_species_counter=s__JACXUD01 sp014764025--1||s__Sulfurimonas sp001873135--1||s__Sulfurimonas sp002428085--1||s__Sulfurimonas sp002781365--1||s__Sulfurimonas sp013791885--1||s__Sulfurimonas sp015487265--2||s__Sulfurimonas sp016764205--1||s__Sulfurimonas sp016937915--1||s__Sulfurimonas sp018822665--1||s__Sulfurimonas sp018825665--1:heptad_counter=MCP-40H--11:lbd_counter=:lca=d__Bacteria:lca_tree=g__Sulfurimonas:name=N541725:ref_name_counter=],GB_GCA_011391635.1_protein.faa_JAABQD010000003.1_97@PF00015_full_PFAM.340.515:0.112839[&&NHX:Type=GTDB:gtdb_class=c__Campylobacteria:gtdb_domain=d__Bacteria:gtdb_family=f__Sulfurimonadaceae:gtdb_genus=g__Sulfurimonas:gtdb_order=o__Campylobacterales:gtdb_phylum=p__Campylobacterota:gtdb_species=s__Sulfurimonas sp011391635:heptad=MCP-40H:species=d__Bacteria_p__Campylobacterota_c__Campylobacteria_o__Campylobacterales_f__Sulfurimonadaceae_g__Sulfurimonas_s__Sulfurimonas sp011391635])0.531:0.00669097[&&NHX:Sample_counter=:Type_counter=GTDB--12:capture_class_counter=:capture_domain_counter=:capture_family_counter=:capture_genus_counter=:capture_order_counter=:capture_phylum_counter=:capture_species_counter=:evoltype=D:gtdb_class_counter=c__Campylobacteria--12:gtdb_domain_counter=d__Bacteria--12:gtdb_family_counter=f__Sulfurimonadaceae--12:gtdb_genus_counter=g__JACXUD01--1||g__Sulfurimonas--11:gtdb_order_counter=o__Campylobacterales--12:gtdb_phylum_counter=p__Campylobacterota--12:gtdb_species_counter=s__JACXUD01 sp014764025--1||s__Sulfurimonas sp001873135--1||s__Sulfurimonas sp002428085--1||s__Sulfurimonas sp002781365--1||s__Sulfurimonas sp011391635--1||s__Sulfurimonas sp013791885--1||s__Sulfurimonas sp015487265--2||s__Sulfurimonas sp016764205--1||s__Sulfurimonas sp016937915--1||s__Sulfurimonas sp018822665--1||s__Sulfurimonas sp018825665--1:heptad_counter=MCP-40H--12:lbd_counter=:lca=d__Bacteria:lca_tree=g__Sulfurimonas:name=N541727:ref_name_counter=])0.875:0.0388908[&&NHX:Sample_counter=:Type_counter=GTDB--20:capture_class_counter=:capture_domain_counter=:capture_family_counter=:capture_genus_counter=:capture_order_counter=:capture_phylum_counter=:capture_species_counter=:evoltype=D:gtdb_class_counter=c__Campylobacteria--20:gtdb_domain_counter=d__Bacteria--20:gtdb_family_counter=f__Sulfurimonadaceae--20:gtdb_genus_counter=g__JACXUD01--1||g__Sulfurimonas--19:gtdb_order_counter=o__Campylobacterales--20:gtdb_phylum_counter=p__Campylobacterota--20:gtdb_species_counter=s__JACXUD01 sp014764025--1||s__Sulfurimonas autotrophica--1||s__Sulfurimonas autotrophica_A--1||s__Sulfurimonas indica--1||s__Sulfurimonas paralvinellae--1||s__Sulfurimonas sediminis--1||s__Sulfurimonas sp001873135--1||s__Sulfurimonas sp002428085--1||s__Sulfurimonas sp002781365--1||s__Sulfurimonas sp009068765--1||s__Sulfurimonas sp011391635--1||s__Sulfurimonas sp013607665--1||s__Sulfurimonas sp013791885--1||s__Sulfurimonas sp015487265--2||s__Sulfurimonas sp016764205--1||s__Sulfurimonas sp016937915--1||s__Sulfurimonas sp016938175--1||s__Sulfurimonas sp018822665--1||s__Sulfurimonas sp018825665--1:heptad_counter=MCP-40H--20:lbd_counter=:lca=d__Bacteria:lca_tree=g__Sulfurimonas:name=N541728:ref_name_counter=])0.999:0.152223[&&NHX:Sample_counter=:Type_counter=GTDB--27:capture_class_counter=:capture_domain_counter=:capture_family_counter=:capture_genus_counter=:capture_order_counter=:capture_phylum_counter=:capture_species_counter=:evoltype=D:gtdb_class_counter=c__Campylobacteria--27:gtdb_domain_counter=d__Bacteria--27:gtdb_family_counter=f__Sulfurimonadaceae--27:gtdb_genus_counter=g__JACXUD01--1||g__Sulfurimonas--26:gtdb_order_counter=o__Campylobacterales--27:gtdb_phylum_counter=p__Campylobacterota--27:gtdb_species_counter=s__JACXUD01 sp014764025--1||s__Sulfurimonas autotrophica--1||s__Sulfurimonas autotrophica_A--1||s__Sulfurimonas gotlandica--1||s__Sulfurimonas hongkongensis--1||s__Sulfurimonas indica--1||s__Sulfurimonas paralvinellae--1||s__Sulfurimonas sediminis--1||s__Sulfurimonas sp001873135--1||s__Sulfurimonas sp002428085--1||s__Sulfurimonas sp002733155--1||s__Sulfurimonas sp002781365--1||s__Sulfurimonas sp009068765--1||s__Sulfurimonas sp009258225--1||s__Sulfurimonas sp011391635--1||s__Sulfurimonas sp013153755--1||s__Sulfurimonas sp013607665--1||s__Sulfurimonas sp013791885--1||s__Sulfurimonas sp015487265--2||s__Sulfurimonas sp015488855--1||s__Sulfurimonas sp016744025--1||s__Sulfurimonas sp016764205--1||s__Sulfurimonas sp016937915--1||s__Sulfurimonas sp016938175--1||s__Sulfurimonas sp018822665--1||s__Sulfurimonas sp018825665--1:heptad_counter=MCP-40H--27:lbd_counter=:lca=d__Bacteria:lca_tree=g__Sulfurimonas:name=N541729:ref_name_counter=])0:0.0439575[&&NHX:Sample_counter=:Type_counter=GTDB--36:capture_class_counter=:capture_domain_counter=:capture_family_counter=:capture_genus_counter=:capture_order_counter=:capture_phylum_counter=:capture_species_counter=:evoltype=D:gtdb_class_counter=c__Campylobacteria--36:gtdb_domain_counter=d__Bacteria--36:gtdb_family_counter=f__Sulfurimonadaceae--36:gtdb_genus_counter=g__GCA-2733885--1||g__JACXUD01--1||g__SZUA-415--1||g__Sulfurimonas--33:gtdb_order_counter=o__Campylobacterales--36:gtdb_phylum_counter=p__Campylobacterota--36:gtdb_species_counter=s__GCA-2733885 sp014859655--1||s__JACXUD01 sp014764025--1||s__SZUA-415 sp003245815--1||s__Sulfurimonas autotrophica--1||s__Sulfurimonas autotrophica_A--1||s__Sulfurimonas crateris--1||s__Sulfurimonas denitrificans--1||s__Sulfurimonas gotlandica--1||s__Sulfurimonas hongkongensis--1||s__Sulfurimonas indica--1||s__Sulfurimonas paralvinellae--1||s__Sulfurimonas sediminis--1||s__Sulfurimonas sp001829715--1||s__Sulfurimonas sp001829785--1||s__Sulfurimonas sp001873135--1||s__Sulfurimonas sp002428085--1||s__Sulfurimonas sp002733155--1||s__Sulfurimonas sp002781365--1||s__Sulfurimonas sp002899765--1||s__Sulfurimonas sp009068765--1||s__Sulfurimonas sp009258225--1||s__Sulfurimonas sp011391635--1||s__Sulfurimonas sp013153755--1||s__Sulfurimonas sp013607665--1||s__Sulfurimonas sp013791885--1||s__Sulfurimonas sp014859695--1||s__Sulfurimonas sp015487265--2||s__Sulfurimonas sp015488855--1||s__Sulfurimonas sp016744025--1||s__Sulfurimonas sp016764205--1||s__Sulfurimonas sp016937915--1||s__Sulfurimonas sp016938175--1||s__Sulfurimonas sp018822665--1||s__Sulfurimonas sp018825665--1||s__Sulfurimonas sp903903705--1:heptad_counter=MCP-40H--36:lbd_counter=:lca=d__Bacteria:lca_tree=g__Sulfurimonas:name=N541730:ref_name_counter=],(GB_GCA_018824305.1_protein.faa_JAHJGM010000012.1_15@PF00015_full_PFAM.317.511:0.0498512[&&NHX:Type=GTDB:gtdb_class=c__Campylobacteria:gtdb_domain=d__Bacteria:gtdb_family=f__Sulfurimonadaceae:gtdb_genus=g__CAITKP01:gtdb_order=o__Campylobacterales:gtdb_phylum=p__Campylobacterota:gtdb_species=s__CAITKP01 sp018824305:heptad=MCP-40H:species=d__Bacteria_p__Campylobacterota_c__Campylobacteria_o__Campylobacterales_f__Sulfurimonadaceae_g__CAITKP01_s__CAITKP01 sp018824305],(GB_GCA_903885085.1_protein.faa_CAISHH010000075.1_5@PF00015_full_PFAM.315.515:0.0386932[&&NHX:Type=GTDB:gtdb_class=c__Campylobacteria:gtdb_domain=d__Bacteria:gtdb_family=f__Sulfurimonadaceae:gtdb_genus=g__CAITKP01:gtdb_order=o__Campylobacterales:gtdb_phylum=p__Campylobacterota:gtdb_species=s__CAITKP01 sp903885085:heptad=MCP-40H:species=d__Bacteria_p__Campylobacterota_c__Campylobacteria_o__Campylobacterales_f__Sulfurimonadaceae_g__CAITKP01_s__CAITKP01 sp903885085],GB_GCA_903892995.1_protein.faa_CAITKP010000068.1_6@PF00015_full_PFAM.313.511:0.0634972[&&NHX:Type=GTDB:gtdb_class=c__Campylobacteria:gtdb_domain=d__Bacteria:gtdb_family=f__Sulfurimonadaceae:gtdb_genus=g__CAITKP01:gtdb_order=o__Campylobacterales:gtdb_phylum=p__Campylobacterota:gtdb_species=s__CAITKP01 sp903892995:heptad=MCP-40H:species=d__Bacteria_p__Campylobacterota_c__Campylobacteria_o__Campylobacterales_f__Sulfurimonadaceae_g__CAITKP01_s__CAITKP01 sp903892995])0.977:0.0690194[&&NHX:Sample_counter=:Type_counter=GTDB--2:capture_class_counter=:capture_domain_counter=:capture_family_counter=:capture_genus_counter=:capture_order_counter=:capture_phylum_counter=:capture_species_counter=:evoltype=D:gtdb_class_counter=c__Campylobacteria--2:gtdb_domain_counter=d__Bacteria--2:gtdb_family_counter=f__Sulfurimonadaceae--2:gtdb_genus_counter=g__CAITKP01--2:gtdb_order_counter=o__Campylobacterales--2:gtdb_phylum_counter=p__Campylobacterota--2:gtdb_species_counter=s__CAITKP01 sp903885085--1||s__CAITKP01 sp903892995--1:heptad_counter=MCP-40H--2:lbd_counter=:lca=d__Bacteria:lca_tree=g__CAITKP01:name=N541734:ref_name_counter=])1:0.199687[&&NHX:Sample_counter=:Type_counter=GTDB--3:capture_class_counter=:capture_domain_counter=:capture_family_counter=:capture_genus_counter=:capture_order_counter=:capture_phylum_counter=:capture_species_counter=:evoltype=D:gtdb_class_counter=c__Campylobacteria--3:gtdb_domain_counter=d__Bacteria--3:gtdb_family_counter=f__Sulfurimonadaceae--3:gtdb_genus_counter=g__CAITKP01--3:gtdb_order_counter=o__Campylobacterales--3:gtdb_phylum_counter=p__Campylobacterota--3:gtdb_species_counter=s__CAITKP01 sp018824305--1||s__CAITKP01 sp903885085--1||s__CAITKP01 sp903892995--1:heptad_counter=MCP-40H--3:lbd_counter=:lca=d__Bacteria:lca_tree=g__CAITKP01:name=N541735:ref_name_counter=])0.218:0.0129794[&&NHX:Sample_counter=:Type_counter=GTDB--39:capture_class_counter=:capture_domain_counter=:capture_family_counter=:capture_genus_counter=:capture_order_counter=:capture_phylum_counter=:capture_species_counter=:evoltype=D:gtdb_class_counter=c__Campylobacteria--39:gtdb_domain_counter=d__Bacteria--39:gtdb_family_counter=f__Sulfurimonadaceae--39:gtdb_genus_counter=g__CAITKP01--3||g__GCA-2733885--1||g__JACXUD01--1||g__SZUA-415--1||g__Sulfurimonas--33:gtdb_order_counter=o__Campylobacterales--39:gtdb_phylum_counter=p__Campylobacterota--39:gtdb_species_counter=s__CAITKP01 sp018824305--1||s__CAITKP01 sp903885085--1||s__CAITKP01 sp903892995--1||s__GCA-2733885 sp014859655--1||s__JACXUD01 sp014764025--1||s__SZUA-415 sp003245815--1||s__Sulfurimonas autotrophica--1||s__Sulfurimonas autotrophica_A--1||s__Sulfurimonas crateris--1||s__Sulfurimonas denitrificans--1||s__Sulfurimonas gotlandica--1||s__Sulfurimonas hongkongensis--1||s__Sulfurimonas indica--1||s__Sulfurimonas paralvinellae--1||s__Sulfurimonas sediminis--1||s__Sulfurimonas sp001829715--1||s__Sulfurimonas sp001829785--1||s__Sulfurimonas sp001873135--1||s__Sulfurimonas sp002428085--1||s__Sulfurimonas sp002733155--1||s__Sulfurimonas sp002781365--1||s__Sulfurimonas sp002899765--1||s__Sulfurimonas sp009068765--1||s__Sulfurimonas sp009258225--1||s__Sulfurimonas sp011391635--1||s__Sulfurimonas sp013153755--1||s__Sulfurimonas sp013607665--1||s__Sulfurimonas sp013791885--1||s__Sulfurimonas sp014859695--1||s__Sulfurimonas sp015487265--2||s__Sulfurimonas sp015488855--1||s__Sulfurimonas sp016744025--1||s__Sulfurimonas sp016764205--1||s__Sulfurimonas sp016937915--1||s__Sulfurimonas sp016938175--1||s__Sulfurimonas sp018822665--1||s__Sulfurimonas sp018825665--1||s__Sulfurimonas sp903903705--1:heptad_counter=MCP-40H--39:lbd_counter=:lca=d__Bacteria:lca_tree=f__Sulfurimonadaceae:name=N541736:ref_name_counter=],GB_GCA_016938735.1_protein.faa_JAFGUB010000026.1_54@PF00015_full_PFAM.342.509:0.24648[&&NHX:Type=GTDB:gtdb_class=c__Campylobacteria:gtdb_domain=d__Bacteria:gtdb_family=f__Sulfurimonadaceae:gtdb_genus=g__JAFGUB01:gtdb_order=o__Campylobacterales:gtdb_phylum=p__Campylobacterota:gtdb_species=s__JAFGUB01 sp016938735:heptad=MCP-40H:species=d__Bacteria_p__Campylobacterota_c__Campylobacteria_o__Campylobacterales_f__Sulfurimonadaceae_g__JAFGUB01_s__JAFGUB01 sp016938735])0.355:0.0284177[&&NHX:Sample_counter=:Type_counter=GTDB--40:capture_class_counter=:capture_domain_counter=:capture_family_counter=:capture_genus_counter=:capture_order_counter=:capture_phylum_counter=:capture_species_counter=:evoltype=D:gtdb_class_counter=c__Campylobacteria--40:gtdb_domain_counter=d__Bacteria--40:gtdb_family_counter=f__Sulfurimonadaceae--40:gtdb_genus_counter=g__CAITKP01--3||g__GCA-2733885--1||g__JACXUD01--1||g__JAFGUB01--1||g__SZUA-415--1||g__Sulfurimonas--33:gtdb_order_counter=o__Campylobacterales--40:gtdb_phylum_counter=p__Campylobacterota--40:gtdb_species_counter=s__CAITKP01 sp018824305--1||s__CAITKP01 sp903885085--1||s__CAITKP01 sp903892995--1||s__GCA-2733885 sp014859655--1||s__JACXUD01 sp014764025--1||s__JAFGUB01 sp016938735--1||s__SZUA-415 sp003245815--1||s__Sulfurimonas autotrophica--1||s__Sulfurimonas autotrophica_A--1||s__Sulfurimonas crateris--1||s__Sulfurimonas denitrificans--1||s__Sulfurimonas gotlandica--1||s__Sulfurimonas hongkongensis--1||s__Sulfurimonas indica--1||s__Sulfurimonas paralvinellae--1||s__Sulfurimonas sediminis--1||s__Sulfurimonas sp001829715--1||s__Sulfurimonas sp001829785--1||s__Sulfurimonas sp001873135--1||s__Sulfurimonas sp002428085--1||s__Sulfurimonas sp002733155--1||s__Sulfurimonas sp002781365--1||s__Sulfurimonas sp002899765--1||s__Sulfurimonas sp009068765--1||s__Sulfurimonas sp009258225--1||s__Sulfurimonas sp011391635--1||s__Sulfurimonas sp013153755--1||s__Sulfurimonas sp013607665--1||s__Sulfurimonas sp013791885--1||s__Sulfurimonas sp014859695--1||s__Sulfurimonas sp015487265--2||s__Sulfurimonas sp015488855--1||s__Sulfurimonas sp016744025--1||s__Sulfurimonas sp016764205--1||s__Sulfurimonas sp016937915--1||s__Sulfurimonas sp016938175--1||s__Sulfurimonas sp018822665--1||s__Sulfurimonas sp018825665--1||s__Sulfurimonas sp903903705--1:heptad_counter=MCP-40H--40:lbd_counter=:lca=d__Bacteria:lca_tree=f__Sulfurimonadaceae:name=N541738:ref_name_counter=],(((GB_GCA_903844635.1_protein.faa_CAIMUF010000044.1_10@PF00015_full_PFAM.342.510:0.123206[&&NHX:Type=GTDB:gtdb_class=c__Campylobacteria:gtdb_domain=d__Bacteria:gtdb_family=f__Sulfurimonadaceae:gtdb_genus=g__Sulfuricurvum:gtdb_order=o__Campylobacterales:gtdb_phylum=p__Campylobacterota:gtdb_species=s__Sulfuricurvum sp903844635:heptad=MCP-40H:species=d__Bacteria_p__Campylobacterota_c__Campylobacteria_o__Campylobacterales_f__Sulfurimonadaceae_g__Sulfuricurvum_s__Sulfuricurvum sp903844635],GB_GCA_903844635.1_protein.faa_CAIMUF010000081.1_27@PF00015_full_PFAM.342.517:0.136297[&&NHX:Type=GTDB:gtdb_class=c__Campylobacteria:gtdb_domain=d__Bacteria:gtdb_family=f__Sulfurimonadaceae:gtdb_genus=g__Sulfuricurvum:gtdb_order=o__Campylobacterales:gtdb_phylum=p__Campylobacterota:gtdb_species=s__Sulfuricurvum sp903844635:heptad=MCP-40H:species=d__Bacteria_p__Campylobacterota_c__Campylobacteria_o__Campylobacterales_f__Sulfurimonadaceae_g__Sulfuricurvum_s__Sulfuricurvum sp903844635])0.768:0.0401635[&&NHX:Sample_counter=:Type_counter=GTDB--2:capture_class_counter=:capture_domain_counter=:capture_family_counter=:capture_genus_counter=:capture_order_counter=:capture_phylum_counter=:capture_species_counter=:evoltype=D:gtdb_class_counter=c__Campylobacteria--2:gtdb_domain_counter=d__Bacteria--2:gtdb_family_counter=f__Sulfurimonadaceae--2:gtdb_genus_counter=g__Sulfuricurvum--2:gtdb_order_counter=o__Campylobacterales--2:gtdb_phylum_counter=p__Campylobacterota--2:gtdb_species_counter=s__Sulfuricurvum sp903844635--2:heptad_counter=MCP-40H--2:lbd_counter=:lca=d__Bacteria:lca_tree=s__Sulfuricurvum sp903844635:name=N541741:ref_name_counter=],(GB_GCA_019163035.1_protein.faa_JAFLKV010000116.1_10@PF00015_full_PFAM.342.513:0.0779294[&&NHX:Type=GTDB:gtdb_class=c__Campylobacteria:gtdb_domain=d__Bacteria:gtdb_family=f__Sulfurimonadaceae:gtdb_genus=g__Sulfuricurvum:gtdb_order=o__Campylobacterales:gtdb_phylum=p__Campylobacterota:gtdb_species=s__Sulfuricurvum sp019163035:heptad=MCP-40H:species=d__Bacteria_p__Campylobacterota_c__Campylobacteria_o__Campylobacterales_f__Sulfurimonadaceae_g__Sulfuricurvum_s__Sulfuricurvum sp019163035],(((((RS_GCF_004347735.1_protein.faa_NZ_SLTI01000060.1_434@PF00015_full_PFAM.342.514:0.0178633[&&NHX:Type=GTDB:gtdb_class=c__Campylobacteria:gtdb_domain=d__Bacteria:gtdb_family=f__Sulfurimonadaceae:gtdb_genus=g__Sulfuricurvum:gtdb_order=o__Campylobacterales:gtdb_phylum=p__Campylobacterota:gtdb_species=s__Sulfuricurvum sp002327465:heptad=MCP-40H:species=d__Bacteria_p__Campylobacterota_c__Campylobacteria_o__Campylobacterales_f__Sulfurimonadaceae_g__Sulfuricurvum_s__Sulfuricurvum sp002327465],(GB_GCA_000747095.1_protein.faa_JQGL01000132.1_15@PF00015_full_PFAM.342.514:5e-09[&&NHX:Type=GTDB:gtdb_class=c__Campylobacteria:gtdb_domain=d__Bacteria:gtdb_family=f__Sulfurimonadaceae:gtdb_genus=g__Sulfuricurvum:gtdb_order=o__Campylobacterales:gtdb_phylum=p__Campylobacterota:gtdb_species=s__Sulfuricurvum sp000747095:heptad=MCP-40H:species=d__Bacteria_p__Campylobacterota_c__Campylobacteria_o__Campylobacterales_f__Sulfurimonadaceae_g__Sulfuricurvum_s__Sulfuricurvum sp000747095],GB_GCA_016938595.1_protein.faa_JAFGUJ010000176.1_15@PF00015_full_PFAM.342.514:0.0224878[&&NHX:Type=GTDB:gtdb_class=c__Campylobacteria:gtdb_domain=d__Bacteria:gtdb_family=f__Sulfurimonadaceae:gtdb_genus=g__Sulfuricurvum:gtdb_order=o__Campylobacterales:gtdb_phylum=p__Campylobacterota:gtdb_species=s__Sulfuricurvum sp016938595:heptad=MCP-40H:species=d__Bacteria_p__Campylobacterota_c__Campylobacteria_o__Campylobacterales_f__Sulfurimonadaceae_g__Sulfuricurvum_s__Sulfuricurvum sp016938595])0.554:0.0104109[&&NHX:Sample_counter=:Type_counter=GTDB--2:capture_class_counter=:capture_domain_counter=:capture_family_counter=:capture_genus_counter=:capture_order_counter=:capture_phylum_counter=:capture_species_counter=:evoltype=D:gtdb_class_counter=c__Campylobacteria--2:gtdb_domain_counter=d__Bacteria--2:gtdb_family_counter=f__Sulfurimonadaceae--2:gtdb_genus_counter=g__Sulfuricurvum--2:gtdb_order_counter=o__Campylobacterales--2:gtdb_phylum_counter=p__Campylobacterota--2:gtdb_species_counter=s__Sulfuricurvum sp000747095--1||s__Sulfuricurvum sp016938595--1:heptad_counter=MCP-40H--2:lbd_counter=:lca=d__Bacteria:lca_tree=g__Sulfuricurvum:name=N541746:ref_name_counter=])0.951:0.0270039[&&NHX:Sample_counter=:Type_counter=GTDB--3:capture_class_counter=:capture_domain_counter=:capture_family_counter=:capture_genus_counter=:capture_order_counter=:capture_phylum_counter=:capture_species_counter=:evoltype=D:gtdb_class_counter=c__Campylobacteria--3:gtdb_domain_counter=d__Bacteria--3:gtdb_family_counter=f__Sulfurimonadaceae--3:gtdb_genus_counter=g__Sulfuricurvum--3:gtdb_order_counter=o__Campylobacterales--3:gtdb_phylum_counter=p__Campylobacterota--3:gtdb_species_counter=s__Sulfuricurvum sp000747095--1||s__Sulfuricurvum sp002327465--1||s__Sulfuricurvum sp016938595--1:heptad_counter=MCP-40H--3:lbd_counter=:lca=d__Bacteria:lca_tree=g__Sulfuricurvum:name=N541747:ref_name_counter=],GB_GCA_000310245.1_protein.faa_CP003920.1_635@PF00015_full_PFAM.342.514:0.0329109[&&NHX:Type=GTDB:gtdb_class=c__Campylobacteria:gtdb_domain=d__Bacteria:gtdb_family=f__Sulfurimonadaceae:gtdb_genus=g__Sulfuricurvum:gtdb_order=o__Campylobacterales:gtdb_phylum=p__Campylobacterota:gtdb_species=s__Sulfuricurvum sp000310245:heptad=MCP-40H:species=d__Bacteria_p__Campylobacterota_c__Campylobacteria_o__Campylobacterales_f__Sulfurimonadaceae_g__Sulfuricurvum_s__Sulfuricurvum sp000310245])0.853:0.017717[&&NHX:Sample_counter=:Type_counter=GTDB--4:capture_class_counter=:capture_domain_counter=:capture_family_counter=:capture_genus_counter=:capture_order_counter=:capture_phylum_counter=:capture_species_counter=:evoltype=D:gtdb_class_counter=c__Campylobacteria--4:gtdb_domain_counter=d__Bacteria--4:gtdb_family_counter=f__Sulfurimonadaceae--4:gtdb_genus_counter=g__Sulfuricurvum--4:gtdb_order_counter=o__Campylobacterales--4:gtdb_phylum_counter=p__Campylobacterota--4:gtdb_species_counter=s__Sulfuricurvum sp000310245--1||s__Sulfuricurvum sp000747095--1||s__Sulfuricurvum sp002327465--1||s__Sulfuricurvum sp016938595--1:heptad_counter=MCP-40H--4:lbd_counter=:lca=d__Bacteria:lca_tree=g__Sulfuricurvum:name=N541749:ref_name_counter=],GB_GCA_019163035.1_protein.faa_JAFLKV010000034.1_10@PF00015_full_PFAM.342.518:0.0282378[&&NHX:Type=GTDB:gtdb_class=c__Campylobacteria:gtdb_domain=d__Bacteria:gtdb_family=f__Sulfurimonadaceae:gtdb_genus=g__Sulfuricurvum:gtdb_order=o__Campylobacterales:gtdb_phylum=p__Campylobacterota:gtdb_species=s__Sulfuricurvum sp019163035:heptad=MCP-40H:species=d__Bacteria_p__Campylobacterota_c__Campylobacteria_o__Campylobacterales_f__Sulfurimonadaceae_g__Sulfuricurvum_s__Sulfuricurvum sp019163035])0.575:0.0130441[&&NHX:Sample_counter=:Type_counter=GTDB--5:capture_class_counter=:capture_domain_counter=:capture_family_counter=:capture_genus_counter=:capture_order_counter=:capture_phylum_counter=:capture_species_counter=:evoltype=D:gtdb_class_counter=c__Campylobacteria--5:gtdb_domain_counter=d__Bacteria--5:gtdb_family_counter=f__Sulfurimonadaceae--5:gtdb_genus_counter=g__Sulfuricurvum--5:gtdb_order_counter=o__Campylobacterales--5:gtdb_phylum_counter=p__Campylobacterota--5:gtdb_species_counter=s__Sulfuricurvum sp000310245--1||s__Sulfuricurvum sp000747095--1||s__Sulfuricurvum sp002327465--1||s__Sulfuricurvum sp016938595--1||s__Sulfuricurvum sp019163035--1:heptad_counter=MCP-40H--5:lbd_counter=:lca=d__Bacteria:lca_tree=g__Sulfuricurvum:name=N541751:ref_name_counter=],GB_GCA_002633015.1_protein.faa_NSIU01000001.1_33@PF00015_full_PFAM.22.198:0.0149979[&&NHX:Type=GTDB:gtdb_class=c__Campylobacteria:gtdb_domain=d__Bacteria:gtdb_family=f__Sulfurimonadaceae:gtdb_genus=g__Sulfuricurvum:gtdb_order=o__Campylobacterales:gtdb_phylum=p__Campylobacterota:gtdb_species=s__Sulfuricurvum sp002633015:heptad=MCP-40H:species=d__Bacteria_p__Campylobacterota_c__Campylobacteria_o__Campylobacterales_f__Sulfurimonadaceae_g__Sulfuricurvum_s__Sulfuricurvum sp002633015])0.485:0.0114297[&&NHX:Sample_counter=:Type_counter=GTDB--6:capture_class_counter=:capture_domain_counter=:capture_family_counter=:capture_genus_counter=:capture_order_counter=:capture_phylum_counter=:capture_species_counter=:evoltype=D:gtdb_class_counter=c__Campylobacteria--6:gtdb_domain_counter=d__Bacteria--6:gtdb_family_counter=f__Sulfurimonadaceae--6:gtdb_genus_counter=g__Sulfuricurvum--6:gtdb_order_counter=o__Campylobacterales--6:gtdb_phylum_counter=p__Campylobacterota--6:gtdb_species_counter=s__Sulfuricurvum sp000310245--1||s__Sulfuricurvum sp000747095--1||s__Sulfuricurvum sp002327465--1||s__Sulfuricurvum sp002633015--1||s__Sulfuricurvum sp016938595--1||s__Sulfuricurvum sp019163035--1:heptad_counter=MCP-40H--6:lbd_counter=:lca=d__Bacteria:lca_tree=g__Sulfuricurvum:name=N541753:ref_name_counter=],(RS_GCF_000183725.1_protein.faa_NC_014762.1_633@PF00015_full_PFAM.342.514:0.0562341[&&NHX:Type=GTDB:gtdb_class=c__Campylobacteria:gtdb_domain=d__Bacteria:gtdb_family=f__Sulfurimonadaceae:gtdb_genus=g__Sulfuricurvum:gtdb_order=o__Campylobacterales:gtdb_phylum=p__Campylobacterota:gtdb_species=s__Sulfuricurvum kujiense:heptad=MCP-40H:species=d__Bacteria_p__Campylobacterota_c__Campylobacteria_o__Campylobacterales_f__Sulfurimonadaceae_g__Sulfuricurvum_s__Sulfuricurvum kujiense],(GB_GCA_002742695.1_protein.faa_DLUI01000127.1_5@PF00015_full_PFAM.330.518:0.0343821[&&NHX:Type=GTDB:gtdb_class=c__Campylobacteria:gtdb_domain=d__Bacteria:gtdb_family=f__Sulfurimonadaceae:gtdb_genus=g__Sulfuricurvum:gtdb_order=o__Campylobacterales:gtdb_phylum=p__Campylobacterota:gtdb_species=s__Sulfuricurvum kujiense_A:heptad=MCP-40H:species=d__Bacteria_p__Campylobacterota_c__Campylobacteria_o__Campylobacterales_f__Sulfurimonadaceae_g__Sulfuricurvum_s__Sulfuricurvum kujiense_A],(GB_GCA_014764075.1_protein.faa_JACXUE010000253.1_1@PF00015_full_PFAM.129.241:5e-09[&&NHX:Type=GTDB:gtdb_class=c__Campylobacteria:gtdb_domain=d__Bacteria:gtdb_family=f__Sulfurimonadaceae:gtdb_genus=g__Sulfuricurvum:gtdb_order=o__Campylobacterales:gtdb_phylum=p__Campylobacterota:gtdb_species=s__Sulfuricurvum sp014764075:heptad=MCP-40H:species=d__Bacteria_p__Campylobacterota_c__Campylobacteria_o__Campylobacterales_f__Sulfurimonadaceae_g__Sulfuricurvum_s__Sulfuricurvum sp014764075],GB_GCA_014764105.1_protein.faa_JACXUF010000200.1_1@PF00015_full_PFAM.321.444:0.0266138[&&NHX:Type=GTDB:gtdb_class=c__Campylobacteria:gtdb_domain=d__Bacteria:gtdb_family=f__Sulfurimonadaceae:gtdb_genus=g__Sulfuricurvum:gtdb_order=o__Campylobacterales:gtdb_phylum=p__Campylobacterota:gtdb_species=s__Sulfuricurvum sp014764105:heptad=MCP-40H:species=d__Bacteria_p__Campylobacterota_c__Campylobacteria_o__Campylobacterales_f__Sulfurimonadaceae_g__Sulfuricurvum_s__Sulfuricurvum sp014764105])0.714:0.0193835[&&NHX:Sample_counter=:Type_counter=GTDB--2:capture_class_counter=:capture_domain_counter=:capture_family_counter=:capture_genus_counter=:capture_order_counter=:capture_phylum_counter=:capture_species_counter=:evoltype=D:gtdb_class_counter=c__Campylobacteria--2:gtdb_domain_counter=d__Bacteria--2:gtdb_family_counter=f__Sulfurimonadaceae--2:gtdb_genus_counter=g__Sulfuricurvum--2:gtdb_order_counter=o__Campylobacterales--2:gtdb_phylum_counter=p__Campylobacterota--2:gtdb_species_counter=s__Sulfuricurvum sp014764075--1||s__Sulfuricurvum sp014764105--1:heptad_counter=MCP-40H--2:lbd_counter=:lca=d__Bacteria:lca_tree=g__Sulfuricurvum:name=N541758:ref_name_counter=])0.099:0.0118357[&&NHX:Sample_counter=:Type_counter=GTDB--3:capture_class_counter=:capture_domain_counter=:capture_family_counter=:capture_genus_counter=:capture_order_counter=:capture_phylum_counter=:capture_species_counter=:evoltype=D:gtdb_class_counter=c__Campylobacteria--3:gtdb_domain_counter=d__Bacteria--3:gtdb_family_counter=f__Sulfurimonadaceae--3:gtdb_genus_counter=g__Sulfuricurvum--3:gtdb_order_counter=o__Campylobacterales--3:gtdb_phylum_counter=p__Campylobacterota--3:gtdb_species_counter=s__Sulfuricurvum kujiense_A--1||s__Sulfuricurvum sp014764075--1||s__Sulfuricurvum sp014764105--1:heptad_counter=MCP-40H--3:lbd_counter=:lca=d__Bacteria:lca_tree=g__Sulfuricurvum:name=N541759:ref_name_counter=])0.715:0.0205788[&&NHX:Sample_counter=:Type_counter=GTDB--4:capture_class_counter=:capture_domain_counter=:capture_family_counter=:capture_genus_counter=:capture_order_counter=:capture_phylum_counter=:capture_species_counter=:evoltype=D:gtdb_class_counter=c__Campylobacteria--4:gtdb_domain_counter=d__Bacteria--4:gtdb_family_counter=f__Sulfurimonadaceae--4:gtdb_genus_counter=g__Sulfuricurvum--4:gtdb_order_counter=o__Campylobacterales--4:gtdb_phylum_counter=p__Campylobacterota--4:gtdb_species_counter=s__Sulfuricurvum kujiense--1||s__Sulfuricurvum kujiense_A--1||s__Sulfuricurvum sp014764075--1||s__Sulfuricurvum sp014764105--1:heptad_counter=MCP-40H--4:lbd_counter=:lca=d__Bacteria:lca_tree=g__Sulfuricurvum:name=N541760:ref_name_counter=])0.779:0.0127022[&&NHX:Sample_counter=:Type_counter=GTDB--10:capture_class_counter=:capture_domain_counter=:capture_family_counter=:capture_genus_counter=:capture_order_counter=:capture_phylum_counter=:capture_species_counter=:evoltype=D:gtdb_class_counter=c__Campylobacteria--10:gtdb_domain_counter=d__Bacteria--10:gtdb_family_counter=f__Sulfurimonadaceae--10:gtdb_genus_counter=g__Sulfuricurvum--10:gtdb_order_counter=o__Campylobacterales--10:gtdb_phylum_counter=p__Campylobacterota--10:gtdb_species_counter=s__Sulfuricurvum kujiense--1||s__Sulfuricurvum kujiense_A--1||s__Sulfuricurvum sp000310245--1||s__Sulfuricurvum sp000747095--1||s__Sulfuricurvum sp002327465--1||s__Sulfuricurvum sp002633015--1||s__Sulfuricurvum sp014764075--1||s__Sulfuricurvum sp014764105--1||s__Sulfuricurvum sp016938595--1||s__Sulfuricurvum sp019163035--1:heptad_counter=MCP-40H--10:lbd_counter=:lca=d__Bacteria:lca_tree=g__Sulfuricurvum:name=N541761:ref_name_counter=])0.858:0.0332591[&&NHX:Sample_counter=:Type_counter=GTDB--11:capture_class_counter=:capture_domain_counter=:capture_family_counter=:capture_genus_counter=:capture_order_counter=:capture_phylum_counter=:capture_species_counter=:evoltype=D:gtdb_class_counter=c__Campylobacteria--11:gtdb_domain_counter=d__Bacteria--11:gtdb_family_counter=f__Sulfurimonadaceae--11:gtdb_genus_counter=g__Sulfuricurvum--11:gtdb_order_counter=o__Campylobacterales--11:gtdb_phylum_counter=p__Campylobacterota--11:gtdb_species_counter=s__Sulfuricurvum kujiense--1||s__Sulfuricurvum kujiense_A--1||s__Sulfuricurvum sp000310245--1||s__Sulfuricurvum sp000747095--1||s__Sulfuricurvum sp002327465--1||s__Sulfuricurvum sp002633015--1||s__Sulfuricurvum sp014764075--1||s__Sulfuricurvum sp014764105--1||s__Sulfuricurvum sp016938595--1||s__Sulfuricurvum sp019163035--2:heptad_counter=MCP-40H--11:lbd_counter=:lca=d__Bacteria:lca_tree=g__Sulfuricurvum:name=N541762:ref_name_counter=])0.963:0.105962[&&NHX:Sample_counter=:Type_counter=GTDB--13:capture_class_counter=:capture_domain_counter=:capture_family_counter=:capture_genus_counter=:capture_order_counter=:capture_phylum_counter=:capture_species_counter=:evoltype=D:gtdb_class_counter=c__Campylobacteria--13:gtdb_domain_counter=d__Bacteria--13:gtdb_family_counter=f__Sulfurimonadaceae--13:gtdb_genus_counter=g__Sulfuricurvum--13:gtdb_order_counter=o__Campylobacterales--13:gtdb_phylum_counter=p__Campylobacterota--13:gtdb_species_counter=s__Sulfuricurvum kujiense--1||s__Sulfuricurvum kujiense_A--1||s__Sulfuricurvum sp000310245--1||s__Sulfuricurvum sp000747095--1||s__Sulfuricurvum sp002327465--1||s__Sulfuricurvum sp002633015--1||s__Sulfuricurvum sp014764075--1||s__Sulfuricurvum sp014764105--1||s__Sulfuricurvum sp016938595--1||s__Sulfuricurvum sp019163035--2||s__Sulfuricurvum sp903844635--2:heptad_counter=MCP-40H--13:lbd_counter=:lca=d__Bacteria:lca_tree=g__Sulfuricurvum:name=N541763:ref_name_counter=],GB_GCA_016744905.1_protein.faa_JADGDM010000060.1_3@PF00015_full_PFAM.318.514:0.252676[&&NHX:Type=GTDB:gtdb_class=c__Campylobacteria:gtdb_domain=d__Bacteria:gtdb_family=f__Sulfurimonadaceae:gtdb_genus=g__BB10:gtdb_order=o__Campylobacterales:gtdb_phylum=p__Campylobacterota:gtdb_species=s__BB10 sp016744905:heptad=MCP-40H:species=d__Bacteria_p__Campylobacterota_c__Campylobacteria_o__Campylobacterales_f__Sulfurimonadaceae_g__BB10_s__BB10 sp016744905])0.6:0.0421871[&&NHX:Sample_counter=:Type_counter=GTDB--14:capture_class_counter=:capture_domain_counter=:capture_family_counter=:capture_genus_counter=:capture_order_counter=:capture_phylum_counter=:capture_species_counter=:evoltype=D:gtdb_class_counter=c__Campylobacteria--14:gtdb_domain_counter=d__Bacteria--14:gtdb_family_counter=f__Sulfurimonadaceae--14:gtdb_genus_counter=g__BB10--1||g__Sulfuricurvum--13:gtdb_order_counter=o__Campylobacterales--14:gtdb_phylum_counter=p__Campylobacterota--14:gtdb_species_counter=s__BB10 sp016744905--1||s__Sulfuricurvum kujiense--1||s__Sulfuricurvum kujiense_A--1||s__Sulfuricurvum sp000310245--1||s__Sulfuricurvum sp000747095--1||s__Sulfuricurvum sp002327465--1||s__Sulfuricurvum sp002633015--1||s__Sulfuricurvum sp014764075--1||s__Sulfuricurvum sp014764105--1||s__Sulfuricurvum sp016938595--1||s__Sulfuricurvum sp019163035--2||s__Sulfuricurvum sp903844635--2:heptad_counter=MCP-40H--14:lbd_counter=:lca=d__Bacteria:lca_tree=g__Sulfuricurvum:name=N541765:ref_name_counter=])0.953:0.0990414[&&NHX:Sample_counter=:Type_counter=GTDB--54:capture_class_counter=:capture_domain_counter=:capture_family_counter=:capture_genus_counter=:capture_order_counter=:capture_phylum_counter=:capture_species_counter=:evoltype=D:gtdb_class_counter=c__Campylobacteria--54:gtdb_domain_counter=d__Bacteria--54:gtdb_family_counter=f__Sulfurimonadaceae--54:gtdb_genus_counter=g__BB10--1||g__CAITKP01--3||g__GCA-2733885--1||g__JACXUD01--1||g__JAFGUB01--1||g__SZUA-415--1||g__Sulfuricurvum--13||g__Sulfurimonas--33:gtdb_order_counter=o__Campylobacterales--54:gtdb_phylum_counter=p__Campylobacterota--54:gtdb_species_counter=s__BB10 sp016744905--1||s__CAITKP01 sp018824305--1||s__CAITKP01 sp903885085--1||s__CAITKP01 sp903892995--1||s__GCA-2733885 sp014859655--1||s__JACXUD01 sp014764025--1||s__JAFGUB01 sp016938735--1||s__SZUA-415 sp003245815--1||s__Sulfuricurvum kujiense--1||s__Sulfuricurvum kujiense_A--1||s__Sulfuricurvum sp000310245--1||s__Sulfuricurvum sp000747095--1||s__Sulfuricurvum sp002327465--1||s__Sulfuricurvum sp002633015--1||s__Sulfuricurvum sp014764075--1||s__Sulfuricurvum sp014764105--1||s__Sulfuricurvum sp016938595--1||s__Sulfuricurvum sp019163035--2||s__Sulfuricurvum sp903844635--2||s__Sulfurimonas autotrophica--1||s__Sulfurimonas autotrophica_A--1||s__Sulfurimonas crateris--1||s__Sulfurimonas denitrificans--1||s__Sulfurimonas gotlandica--1||s__Sulfurimonas hongkongensis--1||s__Sulfurimonas indica--1||s__Sulfurimonas paralvinellae--1||s__Sulfurimonas sediminis--1||s__Sulfurimonas sp001829715--1||s__Sulfurimonas sp001829785--1||s__Sulfurimonas sp001873135--1||s__Sulfurimonas sp002428085--1||s__Sulfurimonas sp002733155--1||s__Sulfurimonas sp002781365--1||s__Sulfurimonas sp002899765--1||s__Sulfurimonas sp009068765--1||s__Sulfurimonas sp009258225--1||s__Sulfurimonas sp011391635--1||s__Sulfurimonas sp013153755--1||s__Sulfurimonas sp013607665--1||s__Sulfurimonas sp013791885--1||s__Sulfurimonas sp014859695--1||s__Sulfurimonas sp015487265--2||s__Sulfurimonas sp015488855--1||s__Sulfurimonas sp016744025--1||s__Sulfurimonas sp016764205--1||s__Sulfurimonas sp016937915--1||s__Sulfurimonas sp016938175--1||s__Sulfurimonas sp018822665--1||s__Sulfurimonas sp018825665--1||s__Sulfurimonas sp903903705--1:heptad_counter=MCP-40H--54:lbd_counter=:lca=d__Bacteria:lca_tree=f__Sulfurimonadaceae:name=N541766:ref_name_counter=],GB_GCA_013138865.1_protein.faa_WTBY01000001.1_13@PF00015_full_PFAM.298.516:0.447729[&&NHX:Type=GTDB:gtdb_class=c__Campylobacteria:gtdb_domain=d__Bacteria:gtdb_family=f__Sulfurimonadaceae:gtdb_genus=g__GLR69:gtdb_order=o__Campylobacterales:gtdb_phylum=p__Campylobacterota:gtdb_species=s__GLR69 sp013138865:heptad=MCP-40H:species=d__Bacteria_p__Campylobacterota_c__Campylobacteria_o__Campylobacterales_f__Sulfurimonadaceae_g__GLR69_s__GLR69 sp013138865])0.988:0.168543[&&NHX:Sample_counter=:Type_counter=GTDB--55:capture_class_counter=:capture_domain_counter=:capture_family_counter=:capture_genus_counter=:capture_order_counter=:capture_phylum_counter=:capture_species_counter=:evoltype=D:gtdb_class_counter=c__Campylobacteria--55:gtdb_domain_counter=d__Bacteria--55:gtdb_family_counter=f__Sulfurimonadaceae--55:gtdb_genus_counter=g__BB10--1||g__CAITKP01--3||g__GCA-2733885--1||g__GLR69--1||g__JACXUD01--1||g__JAFGUB01--1||g__SZUA-415--1||g__Sulfuricurvum--13||g__Sulfurimonas--33:gtdb_order_counter=o__Campylobacterales--55:gtdb_phylum_counter=p__Campylobacterota--55:gtdb_species_counter=s__BB10 sp016744905--1||s__CAITKP01 sp018824305--1||s__CAITKP01 sp903885085--1||s__CAITKP01 sp903892995--1||s__GCA-2733885 sp014859655--1||s__GLR69 sp013138865--1||s__JACXUD01 sp014764025--1||s__JAFGUB01 sp016938735--1||s__SZUA-415 sp003245815--1||s__Sulfuricurvum kujiense--1||s__Sulfuricurvum kujiense_A--1||s__Sulfuricurvum sp000310245--1||s__Sulfuricurvum sp000747095--1||s__Sulfuricurvum sp002327465--1||s__Sulfuricurvum sp002633015--1||s__Sulfuricurvum sp014764075--1||s__Sulfuricurvum sp014764105--1||s__Sulfuricurvum sp016938595--1||s__Sulfuricurvum sp019163035--2||s__Sulfuricurvum sp903844635--2||s__Sulfurimonas autotrophica--1||s__Sulfurimonas autotrophica_A--1||s__Sulfurimonas crateris--1||s__Sulfurimonas denitrificans--1||s__Sulfurimonas gotlandica--1||s__Sulfurimonas hongkongensis--1||s__Sulfurimonas indica--1||s__Sulfurimonas paralvinellae--1||s__Sulfurimonas sediminis--1||s__Sulfurimonas sp001829715--1||s__Sulfurimonas sp001829785--1||s__Sulfurimonas sp001873135--1||s__Sulfurimonas sp002428085--1||s__Sulfurimonas sp002733155--1||s__Sulfurimonas sp002781365--1||s__Sulfurimonas sp002899765--1||s__Sulfurimonas sp009068765--1||s__Sulfurimonas sp009258225--1||s__Sulfurimonas sp011391635--1||s__Sulfurimonas sp013153755--1||s__Sulfurimonas sp013607665--1||s__Sulfurimonas sp013791885--1||s__Sulfurimonas sp014859695--1||s__Sulfurimonas sp015487265--2||s__Sulfurimonas sp015488855--1||s__Sulfurimonas sp016744025--1||s__Sulfurimonas sp016764205--1||s__Sulfurimonas sp016937915--1||s__Sulfurimonas sp016938175--1||s__Sulfurimonas sp018822665--1||s__Sulfurimonas sp018825665--1||s__Sulfurimonas sp903903705--1:heptad_counter=MCP-40H--55:lbd_counter=:lca=d__Bacteria:lca_tree=f__Sulfurimonadaceae:name=N541768:ref_name_counter=])0.932:0.112943[&&NHX:Sample_counter=rhizpot3--1:Type_counter=GTDB--57||capture--1:besthit_avg=90.9:besthit_max=90.9:besthit_min=90.9:besthit_std=0:besthit_sum=90.9:bitscore_avg=75.5:bitscore_max=75.5:bitscore_min=75.5:bitscore_std=0:bitscore_sum=75.5:capture_class_counter=c__Actinomycetia--1:capture_domain_counter=d__Bacteria--1:capture_family_counter=f__SCTD01--1:capture_genus_counter=g__JAENVS01--1:capture_order_counter=o__Mycobacteriales--1:capture_phylum_counter=p__Actinobacteriota--1:capture_species_counter=s__JAENVS01 sp016650445--1:evalue_avg=5.32e-20:evalue_max=5.32e-20:evalue_min=5.32e-20:evalue_std=0:evalue_sum=5.32e-20:evoltype=D:gapopen_avg=0.0:gapopen_max=0.0:gapopen_min=0.0:gapopen_std=0:gapopen_sum=0.0:gtdb_class_counter=c__Campylobacteria--57:gtdb_domain_counter=d__Bacteria--57:gtdb_family_counter=f__Sulfurimonadaceae--57:gtdb_genus_counter=g__BB10--1||g__BB26--1||g__CAITKP01--3||g__GCA-2733885--1||g__GLR69--1||g__JACXUD01--1||g__JAFGUB01--1||g__SZUA-415--1||g__Sulfuricurvum--13||g__Sulfurimonas--34:gtdb_order_counter=o__Campylobacterales--57:gtdb_phylum_counter=p__Campylobacterota--57:gtdb_species_counter=s__BB10 sp016744905--1||s__BB26 sp016744575--1||s__CAITKP01 sp018824305--1||s__CAITKP01 sp903885085--1||s__CAITKP01 sp903892995--1||s__GCA-2733885 sp014859655--1||s__GLR69 sp013138865--1||s__JACXUD01 sp014764025--1||s__JAFGUB01 sp016938735--1||s__SZUA-415 sp003245815--1||s__Sulfuricurvum kujiense--1||s__Sulfuricurvum kujiense_A--1||s__Sulfuricurvum sp000310245--1||s__Sulfuricurvum sp000747095--1||s__Sulfuricurvum sp002327465--1||s__Sulfuricurvum sp002633015--1||s__Sulfuricurvum sp014764075--1||s__Sulfuricurvum sp014764105--1||s__Sulfuricurvum sp016938595--1||s__Sulfuricurvum sp019163035--2||s__Sulfuricurvum sp903844635--2||s__Sulfurimonas autotrophica--1||s__Sulfurimonas autotrophica_A--1||s__Sulfurimonas crateris--1||s__Sulfurimonas denitrificans--1||s__Sulfurimonas gotlandica--1||s__Sulfurimonas hongkongensis--1||s__Sulfurimonas indica--1||s__Sulfurimonas paralvinellae--1||s__Sulfurimonas sediminis--1||s__Sulfurimonas sp001829715--1||s__Sulfurimonas sp001829785--1||s__Sulfurimonas sp001873135--1||s__Sulfurimonas sp002428085--1||s__Sulfurimonas sp002733155--1||s__Sulfurimonas sp002781365--1||s__Sulfurimonas sp002899765--1||s__Sulfurimonas sp009068765--1||s__Sulfurimonas sp009258225--1||s__Sulfurimonas sp011391635--1||s__Sulfurimonas sp013153755--1||s__Sulfurimonas sp013607665--1||s__Sulfurimonas sp013791885--1||s__Sulfurimonas sp014859695--1||s__Sulfurimonas sp014905095--1||s__Sulfurimonas sp015487265--2||s__Sulfurimonas sp015488855--1||s__Sulfurimonas sp016744025--1||s__Sulfurimonas sp016764205--1||s__Sulfurimonas sp016937915--1||s__Sulfurimonas sp016938175--1||s__Sulfurimonas sp018822665--1||s__Sulfurimonas sp018825665--1||s__Sulfurimonas sp903903705--1:heptad_counter=MCP-40H--58:lbd_counter=:lca=d__Bacteria:lca_tree=f__Sulfurimonadaceae:length_avg=44.0:length_max=44.0:length_min=44.0:length_std=0:length_sum=44.0:mismatch_avg=4.0:mismatch_max=4.0:mismatch_min=4.0:mismatch_std=0:mismatch_sum=4.0:name=N541769:qcovhsp_avg=100.0:qcovhsp_max=100.0:qcovhsp_min=100.0:qcovhsp_std=0:qcovhsp_sum=100.0:qend_avg=44.0:qend_max=44.0:qend_min=44.0:qend_std=0:qend_sum=44.0:qstart_avg=1.0:qstart_max=1.0:qstart_min=1.0:qstart_std=0:qstart_sum=1.0:ref_name_counter=GB_GCA_002733945.2_protein.faa_NVXO02000009.1_42@PF00015_full_PFAM.13.81--1:scovhsp_avg=64.7:scovhsp_max=64.7:scovhsp_min=64.7:scovhsp_std=0:scovhsp_sum=64.7:send_avg=47.0:send_max=47.0:send_min=47.0:send_std=0:send_sum=47.0:sstart_avg=4.0:sstart_max=4.0:sstart_min=4.0:sstart_std=0:sstart_sum=4.0])0.355:0.046302[&&NHX:Sample_counter=rhizpot3--1||rhiztom3--1:Type_counter=GTDB--78||capture--2:besthit_avg=90.9:besthit_max=90.9:besthit_min=90.9:besthit_std=0:besthit_sum=90.9:bitscore_avg=75.5:bitscore_max=75.5:bitscore_min=75.5:bitscore_std=0:bitscore_sum=75.5:capture_class_counter=c__Actinomycetia--1||c__Desulfovibrionia--1:capture_domain_counter=d__Bacteria--2:capture_family_counter=f__Desulfovibrionaceae--1||f__SCTD01--1:capture_genus_counter=g__Humidesulfovibrio--1||g__JAENVS01--1:capture_order_counter=o__Desulfovibrionales--1||o__Mycobacteriales--1:capture_phylum_counter=p__Actinobacteriota--1||p__Desulfobacterota_I--1:capture_species_counter=s__Humidesulfovibrio sp002422505--1||s__JAENVS01 sp016650445--1:evalue_avg=5.32e-20:evalue_max=5.32e-20:evalue_min=5.32e-20:evalue_std=0:evalue_sum=5.32e-20:evoltype=D:gapopen_avg=0.0:gapopen_max=0.0:gapopen_min=0.0:gapopen_std=0:gapopen_sum=0.0:gtdb_class_counter=c__Campylobacteria--78:gtdb_domain_counter=d__Bacteria--78:gtdb_family_counter=f__Helicobacteraceae--1||f__Sulfurimonadaceae--77:gtdb_genus_counter=g__BB10--2||g__BB26--2||g__CAITKP01--3||g__GCA-2733885--1||g__GLR69--2||g__JACXUD01--1||g__JAFGUB01--2||g__PC08-66--2||g__SZUA-415--1||g__Sulfuricurvum--25||g__Sulfurimonas--35||g__WFNF01--1||g__Wolinella--1:gtdb_order_counter=o__Campylobacterales--78:gtdb_phylum_counter=p__Campylobacterota--78:gtdb_species_counter=s__BB10 sp016744905--2||s__BB26 sp016744575--2||s__CAITKP01 sp018824305--1||s__CAITKP01 sp903885085--1||s__CAITKP01 sp903892995--1||s__GCA-2733885 sp014859655--1||s__GLR69 sp013138865--2||s__JACXUD01 sp014764025--1||s__JAFGUB01 sp016938735--2||s__PC08-66 sp000830255--2||s__SZUA-415 sp003245815--1||s__Sulfuricurvum kujiense--2||s__Sulfuricurvum kujiense_A--2||s__Sulfuricurvum sp000310245--2||s__Sulfuricurvum sp000747095--2||s__Sulfuricurvum sp002282015--1||s__Sulfuricurvum sp002327465--2||s__Sulfuricurvum sp002633015--2||s__Sulfuricurvum sp014764075--2||s__Sulfuricurvum sp014764105--2||s__Sulfuricurvum sp016938595--2||s__Sulfuricurvum sp019163035--3||s__Sulfuricurvum sp903844635--3||s__Sulfurimonas autotrophica--1||s__Sulfurimonas autotrophica_A--1||s__Sulfurimonas crateris--1||s__Sulfurimonas denitrificans--1||s__Sulfurimonas gotlandica--1||s__Sulfurimonas hongkongensis--1||s__Sulfurimonas indica--1||s__Sulfurimonas paralvinellae--1||s__Sulfurimonas sediminis--1||s__Sulfurimonas sp001829715--1||s__Sulfurimonas sp001829785--1||s__Sulfurimonas sp001873135--1||s__Sulfurimonas sp002428085--1||s__Sulfurimonas sp002733155--1||s__Sulfurimonas sp002781365--1||s__Sulfurimonas sp002899765--1||s__Sulfurimonas sp009068765--1||s__Sulfurimonas sp009258225--1||s__Sulfurimonas sp011391635--1||s__Sulfurimonas sp013153755--1||s__Sulfurimonas sp013607665--1||s__Sulfurimonas sp013791885--1||s__Sulfurimonas sp014859695--1||s__Sulfurimonas sp014905095--2||s__Sulfurimonas sp015487265--2||s__Sulfurimonas sp015488855--1||s__Sulfurimonas sp016744025--1||s__Sulfurimonas sp016764205--1||s__Sulfurimonas sp016937915--1||s__Sulfurimonas sp016938175--1||s__Sulfurimonas sp018822665--1||s__Sulfurimonas sp018825665--1||s__Sulfurimonas sp903903705--1||s__WFNF01 sp015488775--1||s__Wolinella succinogenes--1:heptad_counter=MCP-28H--1||MCP-34H--1||MCP-40H--78:lbd_counter=:lca=d__Bacteria:lca_tree=f__Sulfurimonadaceae:length_avg=44.0:length_max=44.0:length_min=44.0:length_std=0:length_sum=44.0:mismatch_avg=4.0:mismatch_max=4.0:mismatch_min=4.0:mismatch_std=0:mismatch_sum=4.0:name=N541770:qcovhsp_avg=100.0:qcovhsp_max=100.0:qcovhsp_min=100.0:qcovhsp_std=0:qcovhsp_sum=100.0:qend_avg=44.0:qend_max=44.0:qend_min=44.0:qend_std=0:qend_sum=44.0:qstart_avg=1.0:qstart_max=1.0:qstart_min=1.0:qstart_std=0:qstart_sum=1.0:ref_name_counter=GB_GCA_002733945.2_protein.faa_NVXO02000009.1_42@PF00015_full_PFAM.13.81--1:scovhsp_avg=64.7:scovhsp_max=64.7:scovhsp_min=64.7:scovhsp_std=0:scovhsp_sum=64.7:send_avg=47.0:send_max=47.0:send_min=47.0:send_std=0:send_sum=47.0:sstart_avg=4.0:sstart_max=4.0:sstart_min=4.0:sstart_std=0:sstart_sum=4.0])0:2.5e-08[&&NHX:Sample_counter=rhizpot3--1||rhiztom2--1||rhiztom3--4:Type_counter=GTDB--92||capture--6:besthit_avg=90.9:besthit_max=90.9:besthit_min=90.9:besthit_std=0:besthit_sum=90.9:bitscore_avg=75.5:bitscore_max=75.5:bitscore_min=75.5:bitscore_std=0:bitscore_sum=75.5:capture_class_counter=c__Actinomycetia--2||c__Bacilli--2||c__Desulfovibrionia--1||c__Dormibacteria--1:capture_domain_counter=d__Bacteria--6:capture_family_counter=f__DSM-1321--2||f__Desulfovibrionaceae--1||f__SCTD01--2||f__UBA8260--1:capture_genus_counter=g__Humidesulfovibrio--1||g__JAENVS01--1||g__Peribacillus--2||g__SCTD01--1||g__UBA8260--1:capture_order_counter=o__Bacillales_B--2||o__Desulfovibrionales--1||o__Mycobacteriales--2||o__UBA8260--1:capture_phylum_counter=p__Actinobacteriota--2||p__Desulfobacterota_I--1||p__Dormibacterota--1||p__Firmicutes--2:capture_species_counter=s__Humidesulfovibrio sp002422505--1||s__JAENVS01 sp016650445--1||s__Peribacillus sp002863565--2||s__SCTD01 sp004299215--1||s__UBA8260 sp003134115--1:evalue_avg=5.32e-20:evalue_max=5.32e-20:evalue_min=5.32e-20:evalue_std=0:evalue_sum=5.32e-20:evoltype=D:gapopen_avg=0.0:gapopen_max=0.0:gapopen_min=0.0:gapopen_std=0:gapopen_sum=0.0:gtdb_class_counter=c__Campylobacteria--91||c__Gammaproteobacteria--1:gtdb_domain_counter=d__Bacteria--92:gtdb_family_counter=f__Helicobacteraceae--1||f__JACAEZ01--1||f__Oleiphilaceae--1||f__QNZT01--1||f__Sulfurimonadaceae--87||f__Sulfurospirillaceae--1:gtdb_genus_counter=g__BB10--2||g__BB26--2||g__CAITKP01--3||g__GCA-2733885--1||g__GLR69--2||g__JACAEZ01--1||g__JACXUD01--1||g__JAFGUB01--3||g__LZORAL124-50-18--1||g__PC08-66--2||g__SZUA-1433--1||g__SZUA-415--1||g__Sulfuricurvum--25||g__Sulfurimonas--44||g__Sulfurospirillum--1||g__WFNF01--1||g__Wolinella--1:gtdb_order_counter=o__Campylobacterales--91||o__Pseudomonadales--1:gtdb_phylum_counter=p__Campylobacterota--91||p__Proteobacteria--1:gtdb_species_counter=s__BB10 sp016744905--2||s__BB26 sp016744575--2||s__CAITKP01 sp018824305--1||s__CAITKP01 sp903885085--1||s__CAITKP01 sp903892995--1||s__GCA-2733885 sp014859655--1||s__GLR69 sp013138865--2||s__JACAEZ01 sp013388565--1||s__JACXUD01 sp014764025--1||s__JAFGUB01 sp016938735--3||s__LZORAL124-50-18 sp002747395--1||s__PC08-66 sp000830255--2||s__SZUA-1433 sp016744895--1||s__SZUA-415 sp003245815--1||s__Sulfuricurvum kujiense--2||s__Sulfuricurvum kujiense_A--2||s__Sulfuricurvum sp000310245--2||s__Sulfuricurvum sp000747095--2||s__Sulfuricurvum sp002282015--1||s__Sulfuricurvum sp002327465--2||s__Sulfuricurvum sp002633015--2||s__Sulfuricurvum sp014764075--2||s__Sulfuricurvum sp014764105--2||s__Sulfuricurvum sp016938595--2||s__Sulfuricurvum sp019163035--3||s__Sulfuricurvum sp903844635--3||s__Sulfurimonas autotrophica--1||s__Sulfurimonas autotrophica_A--1||s__Sulfurimonas baltica--1||s__Sulfurimonas crateris--1||s__Sulfurimonas denitrificans--1||s__Sulfurimonas gotlandica--1||s__Sulfurimonas hongkongensis--1||s__Sulfurimonas indica--1||s__Sulfurimonas marisnigri--1||s__Sulfurimonas paralvinellae--1||s__Sulfurimonas sediminis--1||s__Sulfurimonas sp001829625--1||s__Sulfurimonas sp001829715--2||s__Sulfurimonas sp001829785--2||s__Sulfurimonas sp001873135--1||s__Sulfurimonas sp002428085--2||s__Sulfurimonas sp002733155--1||s__Sulfurimonas sp002781365--1||s__Sulfurimonas sp002899765--2||s__Sulfurimonas sp009068765--1||s__Sulfurimonas sp009258225--1||s__Sulfurimonas sp011391635--1||s__Sulfurimonas sp013153755--1||s__Sulfurimonas sp013607665--1||s__Sulfurimonas sp013791885--1||s__Sulfurimonas sp014859695--1||s__Sulfurimonas sp014905095--2||s__Sulfurimonas sp015487265--2||s__Sulfurimonas sp015488855--1||s__Sulfurimonas sp016744025--1||s__Sulfurimonas sp016764205--1||s__Sulfurimonas sp016937915--1||s__Sulfurimonas sp016938175--1||s__Sulfurimonas sp018822665--2||s__Sulfurimonas sp018825665--1||s__Sulfurimonas sp903903705--2||s__Sulfurospirillum sp002328495--1||s__WFNF01 sp015488775--1||s__Wolinella succinogenes--1:heptad_counter=MCP-28H--2||MCP-34H--2||MCP-40H--92||MCP-52H--2:lbd_counter=:lca=d__Bacteria:lca_tree=f__Sulfurimonadaceae:length_avg=44.0:length_max=44.0:length_min=44.0:length_std=0:length_sum=44.0:mismatch_avg=4.0:mismatch_max=4.0:mismatch_min=4.0:mismatch_std=0:mismatch_sum=4.0:name=N541771:qcovhsp_avg=100.0:qcovhsp_max=100.0:qcovhsp_min=100.0:qcovhsp_std=0:qcovhsp_sum=100.0:qend_avg=44.0:qend_max=44.0:qend_min=44.0:qend_std=0:qend_sum=44.0:qstart_avg=1.0:qstart_max=1.0:qstart_min=1.0:qstart_std=0:qstart_sum=1.0:ref_name_counter=GB_GCA_002733945.2_protein.faa_NVXO02000009.1_42@PF00015_full_PFAM.13.81--1:scovhsp_avg=64.7:scovhsp_max=64.7:scovhsp_min=64.7:scovhsp_std=0:scovhsp_sum=64.7:send_avg=47.0:send_max=47.0:send_min=47.0:send_std=0:send_sum=47.0:sstart_avg=4.0:sstart_max=4.0:sstart_min=4.0:sstart_std=0:sstart_sum=4.0])0.009:0.0743309[&&NHX:Sample_counter=rhizpot3--1||rhiztom2--1||rhiztom3--5:Type_counter=GTDB--92||capture--7:besthit_avg=89.35:besthit_max=90.9:besthit_min=87.8:besthit_std=2.192031021678303:besthit_sum=178.7:bitscore_avg=70.85:bitscore_max=75.5:bitscore_min=66.2:bitscore_std=6.5760930650348906:bitscore_sum=141.7:capture_class_counter=c__Actinomycetia--2||c__Bacilli--2||c__Desulfovibrionia--1||c__Dormibacteria--1||c__Myxococcia--1:capture_domain_counter=d__Bacteria--7:capture_family_counter=f__DSM-1321--2||f__Desulfovibrionaceae--1||f__Myxococcaceae--1||f__SCTD01--2||f__UBA8260--1:capture_genus_counter=g__Archangium--1||g__Humidesulfovibrio--1||g__JAENVS01--1||g__Peribacillus--2||g__SCTD01--1||g__UBA8260--1:capture_order_counter=o__Bacillales_B--2||o__Desulfovibrionales--1||o__Mycobacteriales--2||o__Myxococcales--1||o__UBA8260--1:capture_phylum_counter=p__Actinobacteriota--2||p__Desulfobacterota_I--1||p__Dormibacterota--1||p__Firmicutes--2||p__Myxococcota--1:capture_species_counter=s__Archangium violaceum--1||s__Humidesulfovibrio sp002422505--1||s__JAENVS01 sp016650445--1||s__Peribacillus sp002863565--2||s__SCTD01 sp004299215--1||s__UBA8260 sp003134115--1:evalue_avg=1.0702660000000001e-16:evalue_max=2.14e-16:evalue_min=5.32e-20:evalue_std=1.5128323309316204e-16:evalue_sum=2.1405320000000001e-16:gapopen_avg=0.0:gapopen_max=0.0:gapopen_min=0.0:gapopen_std=0.0:gapopen_sum=0.0:gtdb_class_counter=c__Campylobacteria--91||c__Gammaproteobacteria--1:gtdb_domain_counter=d__Bacteria--92:gtdb_family_counter=f__Helicobacteraceae--1||f__JACAEZ01--1||f__Oleiphilaceae--1||f__QNZT01--1||f__Sulfurimonadaceae--87||f__Sulfurospirillaceae--1:gtdb_genus_counter=g__BB10--2||g__BB26--2||g__CAITKP01--3||g__GCA-2733885--1||g__GLR69--2||g__JACAEZ01--1||g__JACXUD01--1||g__JAFGUB01--3||g__LZORAL124-50-18--1||g__PC08-66--2||g__SZUA-1433--1||g__SZUA-415--1||g__Sulfuricurvum--25||g__Sulfurimonas--44||g__Sulfurospirillum--1||g__WFNF01--1||g__Wolinella--1:gtdb_order_counter=o__Campylobacterales--91||o__Pseudomonadales--1:gtdb_phylum_counter=p__Campylobacterota--91||p__Proteobacteria--1:gtdb_species_counter=s__BB10 sp016744905--2||s__BB26 sp016744575--2||s__CAITKP01 sp018824305--1||s__CAITKP01 sp903885085--1||s__CAITKP01 sp903892995--1||s__GCA-2733885 sp014859655--1||s__GLR69 sp013138865--2||s__JACAEZ01 sp013388565--1||s__JACXUD01 sp014764025--1||s__JAFGUB01 sp016938735--3||s__LZORAL124-50-18 sp002747395--1||s__PC08-66 sp000830255--2||s__SZUA-1433 sp016744895--1||s__SZUA-415 sp003245815--1||s__Sulfuricurvum kujiense--2||s__Sulfuricurvum kujiense_A--2||s__Sulfuricurvum sp000310245--2||s__Sulfuricurvum sp000747095--2||s__Sulfuricurvum sp002282015--1||s__Sulfuricurvum sp002327465--2||s__Sulfuricurvum sp002633015--2||s__Sulfuricurvum sp014764075--2||s__Sulfuricurvum sp014764105--2||s__Sulfuricurvum sp016938595--2||s__Sulfuricurvum sp019163035--3||s__Sulfuricurvum sp903844635--3||s__Sulfurimonas autotrophica--1||s__Sulfurimonas autotrophica_A--1||s__Sulfurimonas baltica--1||s__Sulfurimonas crateris--1||s__Sulfurimonas denitrificans--1||s__Sulfurimonas gotlandica--1||s__Sulfurimonas hongkongensis--1||s__Sulfurimonas indica--1||s__Sulfurimonas marisnigri--1||s__Sulfurimonas paralvinellae--1||s__Sulfurimonas sediminis--1||s__Sulfurimonas sp001829625--1||s__Sulfurimonas sp001829715--2||s__Sulfurimonas sp001829785--2||s__Sulfurimonas sp001873135--1||s__Sulfurimonas sp002428085--2||s__Sulfurimonas sp002733155--1||s__Sulfurimonas sp002781365--1||s__Sulfurimonas sp002899765--2||s__Sulfurimonas sp009068765--1||s__Sulfurimonas sp009258225--1||s__Sulfurimonas sp011391635--1||s__Sulfurimonas sp013153755--1||s__Sulfurimonas sp013607665--1||s__Sulfurimonas sp013791885--1||s__Sulfurimonas sp014859695--1||s__Sulfurimonas sp014905095--2||s__Sulfurimonas sp015487265--2||s__Sulfurimonas sp015488855--1||s__Sulfurimonas sp016744025--1||s__Sulfurimonas sp016764205--1||s__Sulfurimonas sp016937915--1||s__Sulfurimonas sp016938175--1||s__Sulfurimonas sp018822665--2||s__Sulfurimonas sp018825665--1||s__Sulfurimonas sp903903705--2||s__Sulfurospirillum sp002328495--1||s__WFNF01 sp015488775--1||s__Wolinella succinogenes--1:heptad_counter=MCP-24H--1||MCP-28H--2||MCP-34H--2||MCP-40H--92||MCP-52H--2:lbd_counter=:lca=d__Bacteria:lca_tree=f__Sulfurimonadaceae:length_avg=42.5:length_max=44.0:length_min=41.0:length_std=2.1213203435596424:length_sum=85.0:mismatch_avg=4.5:mismatch_max=5.0:mismatch_min=4.0:mismatch_std=0.7071067811865476:mismatch_sum=9.0:name=N541772:qcovhsp_avg=100.0:qcovhsp_max=100.0:qcovhsp_min=100.0:qcovhsp_std=0.0:qcovhsp_sum=200.0:qend_avg=42.5:qend_max=44.0:qend_min=41.0:qend_std=2.1213203435596424:qend_sum=85.0:qstart_avg=1.0:qstart_max=1.0:qstart_min=1.0:qstart_std=0.0:qstart_sum=2.0:ref_name_counter=GB_GCA_002733945.2_protein.faa_NVXO02000009.1_42@PF00015_full_PFAM.13.81--2:scovhsp_avg=62.5:scovhsp_max=64.7:scovhsp_min=60.3:scovhsp_std=3.111269837220813:scovhsp_sum=125.0:send_avg=48.5:send_max=50.0:send_min=47.0:send_std=2.1213203435596424:send_sum=97.0:sstart_avg=7.0:sstart_max=10.0:sstart_min=4.0:sstart_std=4.242640687119285:sstart_sum=14.0],(((((RS_GCF_013372125.1_protein.faa_NZ_CP053826.1_1703@PF00015_full_PFAM.379.558:0.209358[&&NHX:Type=GTDB:gtdb_class=c__Campylobacteria:gtdb_domain=d__Bacteria:gtdb_family=f__Campylobacteraceae:gtdb_genus=g__Campylobacter_A:gtdb_order=o__Campylobacterales:gtdb_phylum=p__Campylobacterota:gtdb_species=s__Campylobacter_A curvus:heptad=MCP-40H:species=d__Bacteria_p__Campylobacterota_c__Campylobacteria_o__Campylobacterales_f__Campylobacteraceae_g__Campylobacter_A_s__Campylobacter_A curvus],(((RS_GCF_003048675.2_protein.faa_NZ_CP060707.1_1959@PF00015_full_PFAM.333.556:0.0129575[&&NHX:Type=GTDB:gtdb_class=c__Campylobacteria:gtdb_domain=d__Bacteria:gtdb_family=f__Campylobacteraceae:gtdb_genus=g__Campylobacter_A:gtdb_order=o__Campylobacterales:gtdb_phylum=p__Campylobacterota:gtdb_species=s__Campylobacter_A concisus_F:heptad=MCP-40H:species=d__Bacteria_p__Campylobacterota_c__Campylobacteria_o__Campylobacterales_f__Campylobacteraceae_g__Campylobacter_A_s__Campylobacter_A concisus_F],(RS_GCF_015230015.1_protein.faa_NZ_JAAKZC010000001.1_58@PF00015_full_PFAM.372.556:5e-09[&&NHX:Type=GTDB:gtdb_class=c__Campylobacteria:gtdb_domain=d__Bacteria:gtdb_family=f__Campylobacteraceae:gtdb_genus=g__Campylobacter_A:gtdb_order=o__Campylobacterales:gtdb_phylum=p__Campylobacterota:gtdb_species=s__Campylobacter_A concisus_AF:heptad=MCP-40H:species=d__Bacteria_p__Campylobacterota_c__Campylobacteria_o__Campylobacterales_f__Campylobacteraceae_g__Campylobacter_A_s__Campylobacter_A concisus_AF],RS_GCF_003048615.2_protein.faa_NZ_CP049263.1_1918@PF00015_full_PFAM.329.556:5e-09[&&NHX:Type=GTDB:gtdb_class=c__Campylobacteria:gtdb_domain=d__Bacteria:gtdb_family=f__Campylobacteraceae:gtdb_genus=g__Campylobacter_A:gtdb_order=o__Campylobacterales:gtdb_phylum=p__Campylobacterota:gtdb_species=s__Campylobacter_A concisus_C:heptad=MCP-40H:species=d__Bacteria_p__Campylobacterota_c__Campylobacteria_o__Campylobacterales_f__Campylobacteraceae_g__Campylobacter_A_s__Campylobacter_A concisus_C])0:5e-09[&&NHX:Sample_counter=:Type_counter=GTDB--2:capture_class_counter=:capture_domain_counter=:capture_family_counter=:capture_genus_counter=:capture_order_counter=:capture_phylum_counter=:capture_species_counter=:evoltype=D:gtdb_class_counter=c__Campylobacteria--2:gtdb_domain_counter=d__Bacteria--2:gtdb_family_counter=f__Campylobacteraceae--2:gtdb_genus_counter=g__Campylobacter_A--2:gtdb_order_counter=o__Campylobacterales--2:gtdb_phylum_counter=p__Campylobacterota--2:gtdb_species_counter=s__Campylobacter_A concisus_AF--1||s__Campylobacter_A concisus_C--1:heptad_counter=MCP-40H--2:lbd_counter=:lca=d__Bacteria:lca_tree=g__Campylobacter_A:name=N541777:ref_name_counter=])0.868:0.00319775[&&NHX:Sample_counter=:Type_counter=GTDB--3:capture_class_counter=:capture_domain_counter=:capture_family_counter=:capture_genus_counter=:capture_order_counter=:capture_phylum_counter=:capture_species_counter=:evoltype=D:gtdb_class_counter=c__Campylobacteria--3:gtdb_domain_counter=d__Bacteria--3:gtdb_family_counter=f__Campylobacteraceae--3:gtdb_genus_counter=g__Campylobacter_A--3:gtdb_order_counter=o__Campylobacterales--3:gtdb_phylum_counter=p__Campylobacterota--3:gtdb_species_counter=s__Campylobacter_A concisus_AF--1||s__Campylobacter_A concisus_C--1||s__Campylobacter_A concisus_F--1:heptad_counter=MCP-40H--3:lbd_counter=:lca=d__Bacteria:lca_tree=g__Campylobacter_A:name=N541778:ref_name_counter=],RS_GCF_003048835.2_protein.faa_NZ_CP060705.1_1948@PF00015_full_PFAM.332.556:5e-09[&&NHX:Type=GTDB:gtdb_class=c__Campylobacteria:gtdb_domain=d__Bacteria:gtdb_family=f__Campylobacteraceae:gtdb_genus=g__Campylobacter_A:gtdb_order=o__Campylobacterales:gtdb_phylum=p__Campylobacterota:gtdb_species=s__Campylobacter_A concisus_D:heptad=MCP-40H:species=d__Bacteria_p__Campylobacterota_c__Campylobacteria_o__Campylobacterales_f__Campylobacteraceae_g__Campylobacter_A_s__Campylobacter_A concisus_D])0.584:0.000832087[&&NHX:Sample_counter=:Type_counter=GTDB--4:capture_class_counter=:capture_domain_counter=:capture_family_counter=:capture_genus_counter=:capture_order_counter=:capture_phylum_counter=:capture_species_counter=:evoltype=D:gtdb_class_counter=c__Campylobacteria--4:gtdb_domain_counter=d__Bacteria--4:gtdb_family_counter=f__Campylobacteraceae--4:gtdb_genus_counter=g__Campylobacter_A--4:gtdb_order_counter=o__Campylobacterales--4:gtdb_phylum_counter=p__Campylobacterota--4:gtdb_species_counter=s__Campylobacter_A concisus_AF--1||s__Campylobacter_A concisus_C--1||s__Campylobacter_A concisus_D--1||s__Campylobacter_A concisus_F--1:heptad_counter=MCP-40H--4:lbd_counter=:lca=d__Bacteria:lca_tree=g__Campylobacter_A:name=N541780:ref_name_counter=],(RS_GCF_002913745.1_protein.faa_NZ_PPCG01000034.1_68@PF00015_full_PFAM.331.556:5e-09[&&NHX:Type=GTDB:gtdb_class=c__Campylobacteria:gtdb_domain=d__Bacteria:gtdb_family=f__Campylobacteraceae:gtdb_genus=g__Campylobacter_A:gtdb_order=o__Campylobacterales:gtdb_phylum=p__Campylobacterota:gtdb_species=s__Campylobacter_A concisus_R:heptad=MCP-40H:species=d__Bacteria_p__Campylobacterota_c__Campylobacteria_o__Campylobacterales_f__Campylobacteraceae_g__Campylobacter_A_s__Campylobacter_A concisus_R],(RS_GCF_003048375.1_protein.faa_NZ_CP021642.1_1873@PF00015_full_PFAM.332.556:5e-09[&&NHX:Type=GTDB:gtdb_class=c__Campylobacteria:gtdb_domain=d__Bacteria:gtdb_family=f__Campylobacteraceae:gtdb_genus=g__Campylobacter_A:gtdb_order=o__Campylobacterales:gtdb_phylum=p__Campylobacterota:gtdb_species=s__Campylobacter_A concisus_T:heptad=MCP-40H:species=d__Bacteria_p__Campylobacterota_c__Campylobacteria_o__Campylobacterales_f__Campylobacteraceae_g__Campylobacter_A_s__Campylobacter_A concisus_T],GB_GCA_018375265.1_protein.faa_JAHADO010000226.1_3@PF00015_full_PFAM.261.442:6e-09[&&NHX:Type=GTDB:gtdb_class=c__Campylobacteria:gtdb_domain=d__Bacteria:gtdb_family=f__Campylobacteraceae:gtdb_genus=g__Campylobacter_A:gtdb_order=o__Campylobacterales:gtdb_phylum=p__Campylobacterota:gtdb_species=s__Campylobacter_A concisus_AB:heptad=MCP-40H:species=d__Bacteria_p__Campylobacterota_c__Campylobacteria_o__Campylobacterales_f__Campylobacteraceae_g__Campylobacter_A_s__Campylobacter_A concisus_AB])0.843:0.00320667[&&NHX:Sample_counter=:Type_counter=GTDB--2:capture_class_counter=:capture_domain_counter=:capture_family_counter=:capture_genus_counter=:capture_order_counter=:capture_phylum_counter=:capture_species_counter=:evoltype=D:gtdb_class_counter=c__Campylobacteria--2:gtdb_domain_counter=d__Bacteria--2:gtdb_family_counter=f__Campylobacteraceae--2:gtdb_genus_counter=g__Campylobacter_A--2:gtdb_order_counter=o__Campylobacterales--2:gtdb_phylum_counter=p__Campylobacterota--2:gtdb_species_counter=s__Campylobacter_A concisus_AB--1||s__Campylobacter_A concisus_T--1:heptad_counter=MCP-40H--2:lbd_counter=:lca=d__Bacteria:lca_tree=g__Campylobacter_A:name=N541784:ref_name_counter=])0.813:0.00877873[&&NHX:Sample_counter=:Type_counter=GTDB--3:capture_class_counter=:capture_domain_counter=:capture_family_counter=:capture_genus_counter=:capture_order_counter=:capture_phylum_counter=:capture_species_counter=:evoltype=D:gtdb_class_counter=c__Campylobacteria--3:gtdb_domain_counter=d__Bacteria--3:gtdb_family_counter=f__Campylobacteraceae--3:gtdb_genus_counter=g__Campylobacter_A--3:gtdb_order_counter=o__Campylobacterales--3:gtdb_phylum_counter=p__Campylobacterota--3:gtdb_species_counter=s__Campylobacter_A concisus_AB--1||s__Campylobacter_A concisus_R--1||s__Campylobacter_A concisus_T--1:heptad_counter=MCP-40H--3:lbd_counter=:lca=d__Bacteria:lca_tree=g__Campylobacter_A:name=N541785:ref_name_counter=])0.996:0.288388[&&NHX:Sample_counter=:Type_counter=GTDB--7:capture_class_counter=:capture_domain_counter=:capture_family_counter=:capture_genus_counter=:capture_order_counter=:capture_phylum_counter=:capture_species_counter=:evoltype=D:gtdb_class_counter=c__Campylobacteria--7:gtdb_domain_counter=d__Bacteria--7:gtdb_family_counter=f__Campylobacteraceae--7:gtdb_genus_counter=g__Campylobacter_A--7:gtdb_order_counter=o__Campylobacterales--7:gtdb_phylum_counter=p__Campylobacterota--7:gtdb_species_counter=s__Campylobacter_A concisus_AB--1||s__Campylobacter_A concisus_AF--1||s__Campylobacter_A concisus_C--1||s__Campylobacter_A concisus_D--1||s__Campylobacter_A concisus_F--1||s__Campylobacter_A concisus_R--1||s__Campylobacter_A concisus_T--1:heptad_counter=MCP-40H--7:lbd_counter=:lca=d__Bacteria:lca_tree=g__Campylobacter_A:name=N541786:ref_name_counter=])0.995:0.261327[&&NHX:Sample_counter=:Type_counter=GTDB--8:capture_class_counter=:capture_domain_counter=:capture_family_counter=:capture_genus_counter=:capture_order_counter=:capture_phylum_counter=:capture_species_counter=:evoltype=D:gtdb_class_counter=c__Campylobacteria--8:gtdb_domain_counter=d__Bacteria--8:gtdb_family_counter=f__Campylobacteraceae--8:gtdb_genus_counter=g__Campylobacter_A--8:gtdb_order_counter=o__Campylobacterales--8:gtdb_phylum_counter=p__Campylobacterota--8:gtdb_species_counter=s__Campylobacter_A concisus_AB--1||s__Campylobacter_A concisus_AF--1||s__Campylobacter_A concisus_C--1||s__Campylobacter_A concisus_D--1||s__Campylobacter_A concisus_F--1||s__Campylobacter_A concisus_R--1||s__Campylobacter_A concisus_T--1||s__Campylobacter_A curvus--1:heptad_counter=MCP-40H--8:lbd_counter=:lca=d__Bacteria:lca_tree=g__Campylobacter_A:name=N541787:ref_name_counter=],(GB_GCA_016744795.1_protein.faa_JADGDR010000010.1_8@PF00015_full_PFAM.280.515:0.10412[&&NHX:Type=GTDB:gtdb_class=c__Campylobacteria:gtdb_domain=d__Bacteria:gtdb_family=f__Sulfurospirillaceae:gtdb_genus=g__Sulfurospirillum_A:gtdb_order=o__Campylobacterales:gtdb_phylum=p__Campylobacterota:gtdb_species=s__Sulfurospirillum_A sp016744795:heptad=MCP-40H:species=d__Bacteria_p__Campylobacterota_c__Campylobacteria_o__Campylobacterales_f__Sulfurospirillaceae_g__Sulfurospirillum_A_s__Sulfurospirillum_A sp016744795],(GB_GCA_013151055.1_protein.faa_JAADIZ010000015.1_6@PF00015_full_PFAM.281.510:0.187359[&&NHX:Type=GTDB:gtdb_class=c__Campylobacteria:gtdb_domain=d__Bacteria:gtdb_family=f__Sulfurospirillaceae:gtdb_genus=g__JAADIZ01:gtdb_order=o__Campylobacterales:gtdb_phylum=p__Campylobacterota:gtdb_species=s__JAADIZ01 sp013151055:heptad=MCP-40H:species=d__Bacteria_p__Campylobacterota_c__Campylobacteria_o__Campylobacterales_f__Sulfurospirillaceae_g__JAADIZ01_s__JAADIZ01 sp013151055],GB_GCA_015662785.1_protein.faa_DQTM01000027.1_6@PF00015_full_PFAM.337.518:0.0340558[&&NHX:Type=GTDB:gtdb_class=c__Campylobacteria:gtdb_domain=d__Bacteria:gtdb_family=f__Sulfurospirillaceae:gtdb_genus=g__Sulfurospirillum_A:gtdb_order=o__Campylobacterales:gtdb_phylum=p__Campylobacterota:gtdb_species=s__Sulfurospirillum_A arcachonense_A:heptad=MCP-40H:species=d__Bacteria_p__Campylobacterota_c__Campylobacteria_o__Campylobacterales_f__Sulfurospirillaceae_g__Sulfurospirillum_A_s__Sulfurospirillum_A arcachonense_A])0.053:0.0177793[&&NHX:Sample_counter=:Type_counter=GTDB--2:capture_class_counter=:capture_domain_counter=:capture_family_counter=:capture_genus_counter=:capture_order_counter=:capture_phylum_counter=:capture_species_counter=:evoltype=D:gtdb_class_counter=c__Campylobacteria--2:gtdb_domain_counter=d__Bacteria--2:gtdb_family_counter=f__Sulfurospirillaceae--2:gtdb_genus_counter=g__JAADIZ01--1||g__Sulfurospirillum_A--1:gtdb_order_counter=o__Campylobacterales--2:gtdb_phylum_counter=p__Campylobacterota--2:gtdb_species_counter=s__JAADIZ01 sp013151055--1||s__Sulfurospirillum_A arcachonense_A--1:heptad_counter=MCP-40H--2:lbd_counter=:lca=d__Bacteria:lca_tree=f__Sulfurospirillaceae:name=N541791:ref_name_counter=])1:0.28718[&&NHX:Sample_counter=:Type_counter=GTDB--3:capture_class_counter=:capture_domain_counter=:capture_family_counter=:capture_genus_counter=:capture_order_counter=:capture_phylum_counter=:capture_species_counter=:evoltype=D:gtdb_class_counter=c__Campylobacteria--3:gtdb_domain_counter=d__Bacteria--3:gtdb_family_counter=f__Sulfurospirillaceae--3:gtdb_genus_counter=g__JAADIZ01--1||g__Sulfurospirillum_A--2:gtdb_order_counter=o__Campylobacterales--3:gtdb_phylum_counter=p__Campylobacterota--3:gtdb_species_counter=s__JAADIZ01 sp013151055--1||s__Sulfurospirillum_A arcachonense_A--1||s__Sulfurospirillum_A sp016744795--1:heptad_counter=MCP-40H--3:lbd_counter=:lca=d__Bacteria:lca_tree=f__Sulfurospirillaceae:name=N541792:ref_name_counter=])0.914:0.111605[&&NHX:Sample_counter=:Type_counter=GTDB--11:capture_class_counter=:capture_domain_counter=:capture_family_counter=:capture_genus_counter=:capture_order_counter=:capture_phylum_counter=:capture_species_counter=:evoltype=D:gtdb_class_counter=c__Campylobacteria--11:gtdb_domain_counter=d__Bacteria--11:gtdb_family_counter=f__Campylobacteraceae--8||f__Sulfurospirillaceae--3:gtdb_genus_counter=g__Campylobacter_A--8||g__JAADIZ01--1||g__Sulfurospirillum_A--2:gtdb_order_counter=o__Campylobacterales--11:gtdb_phylum_counter=p__Campylobacterota--11:gtdb_species_counter=s__Campylobacter_A concisus_AB--1||s__Campylobacter_A concisus_AF--1||s__Campylobacter_A concisus_C--1||s__Campylobacter_A concisus_D--1||s__Campylobacter_A concisus_F--1||s__Campylobacter_A concisus_R--1||s__Campylobacter_A concisus_T--1||s__Campylobacter_A curvus--1||s__JAADIZ01 sp013151055--1||s__Sulfurospirillum_A arcachonense_A--1||s__Sulfurospirillum_A sp016744795--1:heptad_counter=MCP-40H--11:lbd_counter=:lca=d__Bacteria:lca_tree=o__Campylobacterales:name=N541793:ref_name_counter=],GB_GCA_014859685.1_protein.faa_JACUTU010000011.1_40@PF00015_full_PFAM.378.604:0.413618[&&NHX:Type=GTDB:gtdb_class=c__Campylobacteria:gtdb_domain=d__Bacteria:gtdb_family=f__Sulfurospirillaceae:gtdb_genus=g__Sulfurospirillum_A:gtdb_order=o__Campylobacterales:gtdb_phylum=p__Campylobacterota:gtdb_species=s__Sulfurospirillum_A sp014859685:heptad=MCP-40H:species=d__Bacteria_p__Campylobacterota_c__Campylobacteria_o__Campylobacterales_f__Sulfurospirillaceae_g__Sulfurospirillum_A_s__Sulfurospirillum_A sp014859685])0.883:0.0669342[&&NHX:Sample_counter=:Type_counter=GTDB--12:capture_class_counter=:capture_domain_counter=:capture_family_counter=:capture_genus_counter=:capture_order_counter=:capture_phylum_counter=:capture_species_counter=:evoltype=D:gtdb_class_counter=c__Campylobacteria--12:gtdb_domain_counter=d__Bacteria--12:gtdb_family_counter=f__Campylobacteraceae--8||f__Sulfurospirillaceae--4:gtdb_genus_counter=g__Campylobacter_A--8||g__JAADIZ01--1||g__Sulfurospirillum_A--3:gtdb_order_counter=o__Campylobacterales--12:gtdb_phylum_counter=p__Campylobacterota--12:gtdb_species_counter=s__Campylobacter_A concisus_AB--1||s__Campylobacter_A concisus_AF--1||s__Campylobacter_A concisus_C--1||s__Campylobacter_A concisus_D--1||s__Campylobacter_A concisus_F--1||s__Campylobacter_A concisus_R--1||s__Campylobacter_A concisus_T--1||s__Campylobacter_A curvus--1||s__JAADIZ01 sp013151055--1||s__Sulfurospirillum_A arcachonense_A--1||s__Sulfurospirillum_A sp014859685--1||s__Sulfurospirillum_A sp016744795--1:heptad_counter=MCP-40H--12:lbd_counter=:lca=d__Bacteria:lca_tree=o__Campylobacterales:name=N541795:ref_name_counter=],(GB_GCA_018824305.1_protein.faa_JAHJGM010000048.1_13@PF00015_full_PFAM.408.611:0.363403[&&NHX:Type=GTDB:gtdb_class=c__Campylobacteria:gtdb_domain=d__Bacteria:gtdb_family=f__Sulfurimonadaceae:gtdb_genus=g__CAITKP01:gtdb_order=o__Campylobacterales:gtdb_phylum=p__Campylobacterota:gtdb_species=s__CAITKP01 sp018824305:heptad=MCP-40H:species=d__Bacteria_p__Campylobacterota_c__Campylobacteria_o__Campylobacterales_f__Sulfurimonadaceae_g__CAITKP01_s__CAITKP01 sp018824305],GB_GCA_015487265.1_protein.faa_WFQD01000077.1_7@PF00015_full_PFAM.250.525:0.4808[&&NHX:Type=GTDB:gtdb_class=c__Campylobacteria:gtdb_domain=d__Bacteria:gtdb_family=f__Sulfurimonadaceae:gtdb_genus=g__Sulfurimonas:gtdb_order=o__Campylobacterales:gtdb_phylum=p__Campylobacterota:gtdb_species=s__Sulfurimonas sp015487265:heptad=MCP-40H:species=d__Bacteria_p__Campylobacterota_c__Campylobacteria_o__Campylobacterales_f__Sulfurimonadaceae_g__Sulfurimonas_s__Sulfurimonas sp015487265])0.156:0.0608011[&&NHX:Sample_counter=:Type_counter=GTDB--2:capture_class_counter=:capture_domain_counter=:capture_family_counter=:capture_genus_counter=:capture_order_counter=:capture_phylum_counter=:capture_species_counter=:evoltype=D:gtdb_class_counter=c__Campylobacteria--2:gtdb_domain_counter=d__Bacteria--2:gtdb_family_counter=f__Sulfurimonadaceae--2:gtdb_genus_counter=g__CAITKP01--1||g__Sulfurimonas--1:gtdb_order_counter=o__Campylobacterales--2:gtdb_phylum_counter=p__Campylobacterota--2:gtdb_species_counter=s__CAITKP01 sp018824305--1||s__Sulfurimonas sp015487265--1:heptad_counter=MCP-40H--2:lbd_counter=:lca=d__Bacteria:lca_tree=f__Sulfurimonadaceae:name=N541798:ref_name_counter=])0.084:0.0800825[&&NHX:Sample_counter=:Type_counter=GTDB--14:capture_class_counter=:capture_domain_counter=:capture_family_counter=:capture_genus_counter=:capture_order_counter=:capture_phylum_counter=:capture_species_counter=:evoltype=D:gtdb_class_counter=c__Campylobacteria--14:gtdb_domain_counter=d__Bacteria--14:gtdb_family_counter=f__Campylobacteraceae--8||f__Sulfurimonadaceae--2||f__Sulfurospirillaceae--4:gtdb_genus_counter=g__CAITKP01--1||g__Campylobacter_A--8||g__JAADIZ01--1||g__Sulfurimonas--1||g__Sulfurospirillum_A--3:gtdb_order_counter=o__Campylobacterales--14:gtdb_phylum_counter=p__Campylobacterota--14:gtdb_species_counter=s__CAITKP01 sp018824305--1||s__Campylobacter_A concisus_AB--1||s__Campylobacter_A concisus_AF--1||s__Campylobacter_A concisus_C--1||s__Campylobacter_A concisus_D--1||s__Campylobacter_A concisus_F--1||s__Campylobacter_A concisus_R--1||s__Campylobacter_A concisus_T--1||s__Campylobacter_A curvus--1||s__JAADIZ01 sp013151055--1||s__Sulfurimonas sp015487265--1||s__Sulfurospirillum_A arcachonense_A--1||s__Sulfurospirillum_A sp014859685--1||s__Sulfurospirillum_A sp016744795--1:heptad_counter=MCP-40H--14:lbd_counter=:lca=d__Bacteria:lca_tree=o__Campylobacterales:name=N541799:ref_name_counter=],((((((((7d67c7cb-4a67-4517-9a57-e06cfee1dfca_1@MCPsignal.221.271:0.649709[&&NHX:Sample=rhizpot1:Type=capture:capture_class=c__Alphaproteobacteria:capture_domain=d__Bacteria:capture_family=f__Acetobacteraceae:capture_genus=g__Komagataeibacter:capture_order=o__Acetobacterales:capture_phylum=p__Proteobacteria:capture_species=s__Komagataeibacter diospyri:heptad=MCP-44H],35515940-ee19-42bd-b14e-3c1d904fb2ba_1@MCPsignal.58.92:0.0990263[&&NHX:Sample=rhiztom1:Type=capture:besthit=94.1:bitscore=61.2:capture_class=c__Bacilli:capture_domain=d__Bacteria:capture_family=f__Brevibacillaceae:capture_genus=g__Brevibacillus:capture_order=o__Brevibacillales:capture_phylum=p__Firmicutes:capture_species=s__Brevibacillus borstelensis:evalue=1.37e-14:gapopen=0.0:heptad=MCP-52H:length=34.0:mismatch=2.0:qcovhsp=100.0:qend=34.0:qstart=1.0:ref_name=RS_GCF_000183725.1_protein.faa_NC_014762.1_984@PF00015_full_PFAM.348.412:scovhsp=53.1:send=63.0:sstart=30.0])0.775:0.0879166[&&NHX:Sample_counter=rhizpot1--1||rhiztom1--1:Type_counter=capture--2:besthit_avg=94.1:besthit_max=94.1:besthit_min=94.1:besthit_std=0:besthit_sum=94.1:bitscore_avg=61.2:bitscore_max=61.2:bitscore_min=61.2:bitscore_std=0:bitscore_sum=61.2:capture_class_counter=c__Alphaproteobacteria--1||c__Bacilli--1:capture_domain_counter=d__Bacteria--2:capture_family_counter=f__Acetobacteraceae--1||f__Brevibacillaceae--1:capture_genus_counter=g__Brevibacillus--1||g__Komagataeibacter--1:capture_order_counter=o__Acetobacterales--1||o__Brevibacillales--1:capture_phylum_counter=p__Firmicutes--1||p__Proteobacteria--1:capture_species_counter=s__Brevibacillus borstelensis--1||s__Komagataeibacter diospyri--1:evalue_avg=1.37e-14:evalue_max=1.37e-14:evalue_min=1.37e-14:evalue_std=0:evalue_sum=1.37e-14:gapopen_avg=0.0:gapopen_max=0.0:gapopen_min=0.0:gapopen_std=0:gapopen_sum=0.0:gtdb_class_counter=:gtdb_domain_counter=:gtdb_family_counter=:gtdb_genus_counter=:gtdb_order_counter=:gtdb_phylum_counter=:gtdb_species_counter=:heptad_counter=MCP-44H--1||MCP-52H--1:lbd_counter=:length_avg=34.0:length_max=34.0:length_min=34.0:length_std=0:length_sum=34.0:mismatch_avg=2.0:mismatch_max=2.0:mismatch_min=2.0:mismatch_std=0:mismatch_sum=2.0:name=N541802:qcovhsp_avg=100.0:qcovhsp_max=100.0:qcovhsp_min=100.0:qcovhsp_std=0:qcovhsp_sum=100.0:qend_avg=34.0:qend_max=34.0:qend_min=34.0:qend_std=0:qend_sum=34.0:qstart_avg=1.0:qstart_max=1.0:qstart_min=1.0:qstart_std=0:qstart_sum=1.0:ref_name_counter=RS_GCF_000183725.1_protein.faa_NC_014762.1_984@PF00015_full_PFAM.348.412--1:scovhsp_avg=53.1:scovhsp_max=53.1:scovhsp_min=53.1:scovhsp_std=0:scovhsp_sum=53.1:send_avg=63.0:send_max=63.0:send_min=63.0:send_std=0:send_sum=63.0:sstart_avg=30.0:sstart_max=30.0:sstart_min=30.0:sstart_std=0:sstart_sum=30.0],6b761049-cfad-4b2e-b857-9ef9eaaf511d_6@MCPsignal.25.75:0.372268[&&NHX:Sample=rhiztom3:Type=capture:capture_class=c__Desulfuromonadia:capture_domain=d__Bacteria:capture_family=f__Pseudopelobacteraceae:capture_genus=g__UBA1603:capture_order=o__Geobacterales:capture_phylum=p__Desulfobacterota:capture_species=s__UBA1603 sp002322035:heptad=MCP-40H])0.67:0.056102[&&NHX:Sample_counter=rhizpot1--1||rhiztom1--1||rhiztom3--1:Type_counter=capture--3:besthit_avg=94.1:besthit_max=94.1:besthit_min=94.1:besthit_std=0:besthit_sum=94.1:bitscore_avg=61.2:bitscore_max=61.2:bitscore_min=61.2:bitscore_std=0:bitscore_sum=61.2:capture_class_counter=c__Alphaproteobacteria--1||c__Bacilli--1||c__Desulfuromonadia--1:capture_domain_counter=d__Bacteria--3:capture_family_counter=f__Acetobacteraceae--1||f__Brevibacillaceae--1||f__Pseudopelobacteraceae--1:capture_genus_counter=g__Brevibacillus--1||g__Komagataeibacter--1||g__UBA1603--1:capture_order_counter=o__Acetobacterales--1||o__Brevibacillales--1||o__Geobacterales--1:capture_phylum_counter=p__Desulfobacterota--1||p__Firmicutes--1||p__Proteobacteria--1:capture_species_counter=s__Brevibacillus borstelensis--1||s__Komagataeibacter diospyri--1||s__UBA1603 sp002322035--1:evalue_avg=1.37e-14:evalue_max=1.37e-14:evalue_min=1.37e-14:evalue_std=0:evalue_sum=1.37e-14:gapopen_avg=0.0:gapopen_max=0.0:gapopen_min=0.0:gapopen_std=0:gapopen_sum=0.0:gtdb_class_counter=:gtdb_domain_counter=:gtdb_family_counter=:gtdb_genus_counter=:gtdb_order_counter=:gtdb_phylum_counter=:gtdb_species_counter=:heptad_counter=MCP-40H--1||MCP-44H--1||MCP-52H--1:lbd_counter=:length_avg=34.0:length_max=34.0:length_min=34.0:length_std=0:length_sum=34.0:mismatch_avg=2.0:mismatch_max=2.0:mismatch_min=2.0:mismatch_std=0:mismatch_sum=2.0:name=N541804:qcovhsp_avg=100.0:qcovhsp_max=100.0:qcovhsp_min=100.0:qcovhsp_std=0:qcovhsp_sum=100.0:qend_avg=34.0:qend_max=34.0:qend_min=34.0:qend_std=0:qend_sum=34.0:qstart_avg=1.0:qstart_max=1.0:qstart_min=1.0:qstart_std=0:qstart_sum=1.0:ref_name_counter=RS_GCF_000183725.1_protein.faa_NC_014762.1_984@PF00015_full_PFAM.348.412--1:scovhsp_avg=53.1:scovhsp_max=53.1:scovhsp_min=53.1:scovhsp_std=0:scovhsp_sum=53.1:send_avg=63.0:send_max=63.0:send_min=63.0:send_std=0:send_sum=63.0:sstart_avg=30.0:sstart_max=30.0:sstart_min=30.0:sstart_std=0:sstart_sum=30.0],RS_GCF_000024885.1_protein.faa_NC_013512.1_262@PF00015_full_PFAM.407.637:0.140128[&&NHX:Type=GTDB:gtdb_class=c__Campylobacteria:gtdb_domain=d__Bacteria:gtdb_family=f__Sulfurospirillaceae:gtdb_genus=g__Sulfurospirillum:gtdb_order=o__Campylobacterales:gtdb_phylum=p__Campylobacterota:gtdb_species=s__Sulfurospirillum deleyianum:heptad=MCP-40H:species=d__Bacteria_p__Campylobacterota_c__Campylobacteria_o__Campylobacterales_f__Sulfurospirillaceae_g__Sulfurospirillum_s__Sulfurospirillum deleyianum])0.747:0.430841[&&NHX:Sample_counter=rhizpot1--1||rhiztom1--1||rhiztom3--1:Type_counter=GTDB--1||capture--3:besthit_avg=94.1:besthit_max=94.1:besthit_min=94.1:besthit_std=0:besthit_sum=94.1:bitscore_avg=61.2:bitscore_max=61.2:bitscore_min=61.2:bitscore_std=0:bitscore_sum=61.2:capture_class_counter=c__Alphaproteobacteria--1||c__Bacilli--1||c__Desulfuromonadia--1:capture_domain_counter=d__Bacteria--3:capture_family_counter=f__Acetobacteraceae--1||f__Brevibacillaceae--1||f__Pseudopelobacteraceae--1:capture_genus_counter=g__Brevibacillus--1||g__Komagataeibacter--1||g__UBA1603--1:capture_order_counter=o__Acetobacterales--1||o__Brevibacillales--1||o__Geobacterales--1:capture_phylum_counter=p__Desulfobacterota--1||p__Firmicutes--1||p__Proteobacteria--1:capture_species_counter=s__Brevibacillus borstelensis--1||s__Komagataeibacter diospyri--1||s__UBA1603 sp002322035--1:evalue_avg=1.37e-14:evalue_max=1.37e-14:evalue_min=1.37e-14:evalue_std=0:evalue_sum=1.37e-14:gapopen_avg=0.0:gapopen_max=0.0:gapopen_min=0.0:gapopen_std=0:gapopen_sum=0.0:gtdb_class_counter=c__Campylobacteria--1:gtdb_domain_counter=d__Bacteria--1:gtdb_family_counter=f__Sulfurospirillaceae--1:gtdb_genus_counter=g__Sulfurospirillum--1:gtdb_order_counter=o__Campylobacterales--1:gtdb_phylum_counter=p__Campylobacterota--1:gtdb_species_counter=s__Sulfurospirillum deleyianum--1:heptad_counter=MCP-40H--2||MCP-44H--1||MCP-52H--1:lbd_counter=:lca_tree=s__Sulfurospirillum deleyianum:length_avg=34.0:length_max=34.0:length_min=34.0:length_std=0:length_sum=34.0:mismatch_avg=2.0:mismatch_max=2.0:mismatch_min=2.0:mismatch_std=0:mismatch_sum=2.0:name=N541806:qcovhsp_avg=100.0:qcovhsp_max=100.0:qcovhsp_min=100.0:qcovhsp_std=0:qcovhsp_sum=100.0:qend_avg=34.0:qend_max=34.0:qend_min=34.0:qend_std=0:qend_sum=34.0:qstart_avg=1.0:qstart_max=1.0:qstart_min=1.0:qstart_std=0:qstart_sum=1.0:ref_name_counter=RS_GCF_000183725.1_protein.faa_NC_014762.1_984@PF00015_full_PFAM.348.412--1:scovhsp_avg=53.1:scovhsp_max=53.1:scovhsp_min=53.1:scovhsp_std=0:scovhsp_sum=53.1:send_avg=63.0:send_max=63.0:send_min=63.0:send_std=0:send_sum=63.0:sstart_avg=30.0:sstart_max=30.0:sstart_min=30.0:sstart_std=0:sstart_sum=30.0],(((GB_GCA_002049495.1_protein.faa_LLYS01000012.1_67@PF00015_full_PFAM.271.519:0.294844[&&NHX:Type=GTDB:gtdb_class=c__Campylobacteria:gtdb_domain=d__Bacteria:gtdb_family=f__Sulfurovaceae:gtdb_genus=g__TCS-49:gtdb_order=o__Campylobacterales:gtdb_phylum=p__Campylobacterota:gtdb_species=s__TCS-49 sp002049495:heptad=MCP-40H:species=d__Bacteria_p__Campylobacterota_c__Campylobacteria_o__Campylobacterales_f__Sulfurovaceae_g__TCS-49_s__TCS-49 sp002049495],GB_GCA_013153475.1_protein.faa_JAADEJ010000060.1_4@PF00015_full_PFAM.333.514:0.449208[&&NHX:Type=GTDB:gtdb_class=c__Campylobacteria:gtdb_domain=d__Bacteria:gtdb_family=f__Hydrogenimonadaceae:gtdb_genus=g__Hydrogenimonas:gtdb_order=o__Campylobacterales:gtdb_phylum=p__Campylobacterota:gtdb_species=s__Hydrogenimonas sp013153475:heptad=MCP-40H:species=d__Bacteria_p__Campylobacterota_c__Campylobacteria_o__Campylobacterales_f__Hydrogenimonadaceae_g__Hydrogenimonas_s__Hydrogenimonas sp013153475])0.664:0.123839[&&NHX:Sample_counter=:Type_counter=GTDB--2:capture_class_counter=:capture_domain_counter=:capture_family_counter=:capture_genus_counter=:capture_order_counter=:capture_phylum_counter=:capture_species_counter=:evoltype=D:gtdb_class_counter=c__Campylobacteria--2:gtdb_domain_counter=d__Bacteria--2:gtdb_family_counter=f__Hydrogenimonadaceae--1||f__Sulfurovaceae--1:gtdb_genus_counter=g__Hydrogenimonas--1||g__TCS-49--1:gtdb_order_counter=o__Campylobacterales--2:gtdb_phylum_counter=p__Campylobacterota--2:gtdb_species_counter=s__Hydrogenimonas sp013153475--1||s__TCS-49 sp002049495--1:heptad_counter=MCP-40H--2:lbd_counter=:lca=d__Bacteria:lca_tree=o__Campylobacterales:name=N541809:ref_name_counter=],(RS_GCF_900115615.1_protein.faa_NZ_FOXB01000036.1_12@PF00015_full_PFAM.273.521:0.241254[&&NHX:Type=GTDB:gtdb_class=c__Campylobacteria:gtdb_domain=d__Bacteria:gtdb_family=f__Hydrogenimonadaceae:gtdb_genus=g__Hydrogenimonas:gtdb_order=o__Campylobacterales:gtdb_phylum=p__Campylobacterota:gtdb_species=s__Hydrogenimonas thermophila:heptad=MCP-40H:species=d__Bacteria_p__Campylobacterota_c__Campylobacteria_o__Campylobacterales_f__Hydrogenimonadaceae_g__Hydrogenimonas_s__Hydrogenimonas thermophila],(GB_GCA_013153915.1_protein.faa_JAADDL010000128.1_1@PF00015_full_PFAM.343.466:0.109341[&&NHX:Type=GTDB:gtdb_class=c__Campylobacteria:gtdb_domain=d__Bacteria:gtdb_family=f__JAADDL01:gtdb_genus=g__JAADDL01:gtdb_order=o__Campylobacterales:gtdb_phylum=p__Campylobacterota:gtdb_species=s__JAADDL01 sp013153915:heptad=MCP-28H:species=d__Bacteria_p__Campylobacterota_c__Campylobacteria_o__Campylobacterales_f__JAADDL01_g__JAADDL01_s__JAADDL01 sp013153915],GB_GCA_013151055.1_protein.faa_JAADIZ010000089.1_6@PF00015_full_PFAM.249.518:0.270596[&&NHX:Type=GTDB:gtdb_class=c__Campylobacteria:gtdb_domain=d__Bacteria:gtdb_family=f__Sulfurospirillaceae:gtdb_genus=g__JAADIZ01:gtdb_order=o__Campylobacterales:gtdb_phylum=p__Campylobacterota:gtdb_species=s__JAADIZ01 sp013151055:heptad=MCP-40H:species=d__Bacteria_p__Campylobacterota_c__Campylobacteria_o__Campylobacterales_f__Sulfurospirillaceae_g__JAADIZ01_s__JAADIZ01 sp013151055])0.987:0.178597[&&NHX:Sample_counter=:Type_counter=GTDB--2:capture_class_counter=:capture_domain_counter=:capture_family_counter=:capture_genus_counter=:capture_order_counter=:capture_phylum_counter=:capture_species_counter=:evoltype=D:gtdb_class_counter=c__Campylobacteria--2:gtdb_domain_counter=d__Bacteria--2:gtdb_family_counter=f__JAADDL01--1||f__Sulfurospirillaceae--1:gtdb_genus_counter=g__JAADDL01--1||g__JAADIZ01--1:gtdb_order_counter=o__Campylobacterales--2:gtdb_phylum_counter=p__Campylobacterota--2:gtdb_species_counter=s__JAADDL01 sp013153915--1||s__JAADIZ01 sp013151055--1:heptad_counter=MCP-28H--1||MCP-40H--1:lbd_counter=:lca=d__Bacteria:lca_tree=o__Campylobacterales:name=N541813:ref_name_counter=])0.711:0.0773256[&&NHX:Sample_counter=:Type_counter=GTDB--3:capture_class_counter=:capture_domain_counter=:capture_family_counter=:capture_genus_counter=:capture_order_counter=:capture_phylum_counter=:capture_species_counter=:evoltype=D:gtdb_class_counter=c__Campylobacteria--3:gtdb_domain_counter=d__Bacteria--3:gtdb_family_counter=f__Hydrogenimonadaceae--1||f__JAADDL01--1||f__Sulfurospirillaceae--1:gtdb_genus_counter=g__Hydrogenimonas--1||g__JAADDL01--1||g__JAADIZ01--1:gtdb_order_counter=o__Campylobacterales--3:gtdb_phylum_counter=p__Campylobacterota--3:gtdb_species_counter=s__Hydrogenimonas thermophila--1||s__JAADDL01 sp013153915--1||s__JAADIZ01 sp013151055--1:heptad_counter=MCP-28H--1||MCP-40H--2:lbd_counter=:lca=d__Bacteria:lca_tree=o__Campylobacterales:name=N541814:ref_name_counter=])0.781:0.0648959[&&NHX:Sample_counter=:Type_counter=GTDB--5:capture_class_counter=:capture_domain_counter=:capture_family_counter=:capture_genus_counter=:capture_order_counter=:capture_phylum_counter=:capture_species_counter=:evoltype=D:gtdb_class_counter=c__Campylobacteria--5:gtdb_domain_counter=d__Bacteria--5:gtdb_family_counter=f__Hydrogenimonadaceae--2||f__JAADDL01--1||f__Sulfurospirillaceae--1||f__Sulfurovaceae--1:gtdb_genus_counter=g__Hydrogenimonas--2||g__JAADDL01--1||g__JAADIZ01--1||g__TCS-49--1:gtdb_order_counter=o__Campylobacterales--5:gtdb_phylum_counter=p__Campylobacterota--5:gtdb_species_counter=s__Hydrogenimonas sp013153475--1||s__Hydrogenimonas thermophila--1||s__JAADDL01 sp013153915--1||s__JAADIZ01 sp013151055--1||s__TCS-49 sp002049495--1:heptad_counter=MCP-28H--1||MCP-40H--4:lbd_counter=:lca=d__Bacteria:lca_tree=o__Campylobacterales:name=N541815:ref_name_counter=],(41f99de3-7cd4-4762-90ac-fc909a0faf05_2@MCPsignal.206.243:0.0823663[&&NHX:Sample=rhiztom3:Type=capture:capture_class=c__Planctomycetia:capture_domain=d__Bacteria:capture_family=f__Pirellulaceae:capture_genus=g__Stieleria:capture_order=o__Pirellulales:capture_phylum=p__Planctomycetota:capture_species=s__Stieleria lacunae:heptad=MCP-44H],(RS_GCF_014466985.1_protein.faa_NZ_AP022826.1_195@PF00015_full_PFAM.307.506:0.272502[&&NHX:Type=GTDB:gtdb_class=c__Campylobacteria:gtdb_domain=d__Bacteria:gtdb_family=f__Nitratiruptoraceae:gtdb_genus=g__Nitrosophilus_A:gtdb_order=o__Campylobacterales:gtdb_phylum=p__Campylobacterota:gtdb_species=s__Nitrosophilus_A labii:heptad=MCP-44H:species=d__Bacteria_p__Campylobacterota_c__Campylobacteria_o__Campylobacterales_f__Nitratiruptoraceae_g__Nitrosophilus_A_s__Nitrosophilus_A labii],(RS_GCF_016629565.1_protein.faa_NZ_AP023057.1_1858@PF00015_full_PFAM.341.482:0.0271137[&&NHX:Type=GTDB:gtdb_class=c__Campylobacteria:gtdb_domain=d__Bacteria:gtdb_family=f__Nitratiruptoraceae:gtdb_genus=g__YY08-10:gtdb_order=o__Campylobacterales:gtdb_phylum=p__Campylobacterota:gtdb_species=s__YY08-10 sp016629565:heptad=MCP-44H:species=d__Bacteria_p__Campylobacterota_c__Campylobacteria_o__Campylobacterales_f__Nitratiruptoraceae_g__YY08-10_s__YY08-10 sp016629565],RS_GCF_000010325.1_protein.faa_NC_009662.1_1923@PF00015_full_PFAM.270.504:0.0163752[&&NHX:Type=GTDB:gtdb_class=c__Campylobacteria:gtdb_domain=d__Bacteria:gtdb_family=f__Nitratiruptoraceae:gtdb_genus=g__YY08-10:gtdb_order=o__Campylobacterales:gtdb_phylum=p__Campylobacterota:gtdb_species=s__YY08-10 sp000010325:heptad=MCP-44H:species=d__Bacteria_p__Campylobacterota_c__Campylobacteria_o__Campylobacterales_f__Nitratiruptoraceae_g__YY08-10_s__YY08-10 sp000010325])1:0.548275[&&NHX:Sample_counter=:Type_counter=GTDB--2:capture_class_counter=:capture_domain_counter=:capture_family_counter=:capture_genus_counter=:capture_order_counter=:capture_phylum_counter=:capture_species_counter=:evoltype=D:gtdb_class_counter=c__Campylobacteria--2:gtdb_domain_counter=d__Bacteria--2:gtdb_family_counter=f__Nitratiruptoraceae--2:gtdb_genus_counter=g__YY08-10--2:gtdb_order_counter=o__Campylobacterales--2:gtdb_phylum_counter=p__Campylobacterota--2:gtdb_species_counter=s__YY08-10 sp000010325--1||s__YY08-10 sp016629565--1:heptad_counter=MCP-44H--2:lbd_counter=:lca=d__Bacteria:lca_tree=g__YY08-10:name=N541820:ref_name_counter=])0.921:0.25597[&&NHX:Sample_counter=:Type_counter=GTDB--3:capture_class_counter=:capture_domain_counter=:capture_family_counter=:capture_genus_counter=:capture_order_counter=:capture_phylum_counter=:capture_species_counter=:evoltype=D:gtdb_class_counter=c__Campylobacteria--3:gtdb_domain_counter=d__Bacteria--3:gtdb_family_counter=f__Nitratiruptoraceae--3:gtdb_genus_counter=g__Nitrosophilus_A--1||g__YY08-10--2:gtdb_order_counter=o__Campylobacterales--3:gtdb_phylum_counter=p__Campylobacterota--3:gtdb_species_counter=s__Nitrosophilus_A labii--1||s__YY08-10 sp000010325--1||s__YY08-10 sp016629565--1:heptad_counter=MCP-44H--3:lbd_counter=:lca=d__Bacteria:lca_tree=f__Nitratiruptoraceae:name=N541821:ref_name_counter=])0.787:0.111225[&&NHX:Sample_counter=rhiztom3--1:Type_counter=GTDB--3||capture--1:capture_class_counter=c__Planctomycetia--1:capture_domain_counter=d__Bacteria--1:capture_family_counter=f__Pirellulaceae--1:capture_genus_counter=g__Stieleria--1:capture_order_counter=o__Pirellulales--1:capture_phylum_counter=p__Planctomycetota--1:capture_species_counter=s__Stieleria lacunae--1:gtdb_class_counter=c__Campylobacteria--3:gtdb_domain_counter=d__Bacteria--3:gtdb_family_counter=f__Nitratiruptoraceae--3:gtdb_genus_counter=g__Nitrosophilus_A--1||g__YY08-10--2:gtdb_order_counter=o__Campylobacterales--3:gtdb_phylum_counter=p__Campylobacterota--3:gtdb_species_counter=s__Nitrosophilus_A labii--1||s__YY08-10 sp000010325--1||s__YY08-10 sp016629565--1:heptad_counter=MCP-44H--4:lbd_counter=:lca_tree=f__Nitratiruptoraceae:name=N541822:ref_name_counter=])0.931:0.103908[&&NHX:Sample_counter=rhiztom3--1:Type_counter=GTDB--8||capture--1:capture_class_counter=c__Planctomycetia--1:capture_domain_counter=d__Bacteria--1:capture_family_counter=f__Pirellulaceae--1:capture_genus_counter=g__Stieleria--1:capture_order_counter=o__Pirellulales--1:capture_phylum_counter=p__Planctomycetota--1:capture_species_counter=s__Stieleria lacunae--1:gtdb_class_counter=c__Campylobacteria--8:gtdb_domain_counter=d__Bacteria--8:gtdb_family_counter=f__Hydrogenimonadaceae--2||f__JAADDL01--1||f__Nitratiruptoraceae--3||f__Sulfurospirillaceae--1||f__Sulfurovaceae--1:gtdb_genus_counter=g__Hydrogenimonas--2||g__JAADDL01--1||g__JAADIZ01--1||g__Nitrosophilus_A--1||g__TCS-49--1||g__YY08-10--2:gtdb_order_counter=o__Campylobacterales--8:gtdb_phylum_counter=p__Campylobacterota--8:gtdb_species_counter=s__Hydrogenimonas sp013153475--1||s__Hydrogenimonas thermophila--1||s__JAADDL01 sp013153915--1||s__JAADIZ01 sp013151055--1||s__Nitrosophilus_A labii--1||s__TCS-49 sp002049495--1||s__YY08-10 sp000010325--1||s__YY08-10 sp016629565--1:heptad_counter=MCP-28H--1||MCP-40H--4||MCP-44H--4:lbd_counter=:lca_tree=o__Campylobacterales:name=N541823:ref_name_counter=])0.737:0.0359542[&&NHX:Sample_counter=rhizpot1--1||rhiztom1--1||rhiztom3--2:Type_counter=GTDB--9||capture--4:besthit_avg=94.1:besthit_max=94.1:besthit_min=94.1:besthit_std=0:besthit_sum=94.1:bitscore_avg=61.2:bitscore_max=61.2:bitscore_min=61.2:bitscore_std=0:bitscore_sum=61.2:capture_class_counter=c__Alphaproteobacteria--1||c__Bacilli--1||c__Desulfuromonadia--1||c__Planctomycetia--1:capture_domain_counter=d__Bacteria--4:capture_family_counter=f__Acetobacteraceae--1||f__Brevibacillaceae--1||f__Pirellulaceae--1||f__Pseudopelobacteraceae--1:capture_genus_counter=g__Brevibacillus--1||g__Komagataeibacter--1||g__Stieleria--1||g__UBA1603--1:capture_order_counter=o__Acetobacterales--1||o__Brevibacillales--1||o__Geobacterales--1||o__Pirellulales--1:capture_phylum_counter=p__Desulfobacterota--1||p__Firmicutes--1||p__Planctomycetota--1||p__Proteobacteria--1:capture_species_counter=s__Brevibacillus borstelensis--1||s__Komagataeibacter diospyri--1||s__Stieleria lacunae--1||s__UBA1603 sp002322035--1:evalue_avg=1.37e-14:evalue_max=1.37e-14:evalue_min=1.37e-14:evalue_std=0:evalue_sum=1.37e-14:gapopen_avg=0.0:gapopen_max=0.0:gapopen_min=0.0:gapopen_std=0:gapopen_sum=0.0:gtdb_class_counter=c__Campylobacteria--9:gtdb_domain_counter=d__Bacteria--9:gtdb_family_counter=f__Hydrogenimonadaceae--2||f__JAADDL01--1||f__Nitratiruptoraceae--3||f__Sulfurospirillaceae--2||f__Sulfurovaceae--1:gtdb_genus_counter=g__Hydrogenimonas--2||g__JAADDL01--1||g__JAADIZ01--1||g__Nitrosophilus_A--1||g__Sulfurospirillum--1||g__TCS-49--1||g__YY08-10--2:gtdb_order_counter=o__Campylobacterales--9:gtdb_phylum_counter=p__Campylobacterota--9:gtdb_species_counter=s__Hydrogenimonas sp013153475--1||s__Hydrogenimonas thermophila--1||s__JAADDL01 sp013153915--1||s__JAADIZ01 sp013151055--1||s__Nitrosophilus_A labii--1||s__Sulfurospirillum deleyianum--1||s__TCS-49 sp002049495--1||s__YY08-10 sp000010325--1||s__YY08-10 sp016629565--1:heptad_counter=MCP-28H--1||MCP-40H--6||MCP-44H--5||MCP-52H--1:lbd_counter=:lca_tree=o__Campylobacterales:length_avg=34.0:length_max=34.0:length_min=34.0:length_std=0:length_sum=34.0:mismatch_avg=2.0:mismatch_max=2.0:mismatch_min=2.0:mismatch_std=0:mismatch_sum=2.0:name=N541824:qcovhsp_avg=100.0:qcovhsp_max=100.0:qcovhsp_min=100.0:qcovhsp_std=0:qcovhsp_sum=100.0:qend_avg=34.0:qend_max=34.0:qend_min=34.0:qend_std=0:qend_sum=34.0:qstart_avg=1.0:qstart_max=1.0:qstart_min=1.0:qstart_std=0:qstart_sum=1.0:ref_name_counter=RS_GCF_000183725.1_protein.faa_NC_014762.1_984@PF00015_full_PFAM.348.412--1:scovhsp_avg=53.1:scovhsp_max=53.1:scovhsp_min=53.1:scovhsp_std=0:scovhsp_sum=53.1:send_avg=63.0:send_max=63.0:send_min=63.0:send_std=0:send_sum=63.0:sstart_avg=30.0:sstart_max=30.0:sstart_min=30.0:sstart_std=0:sstart_sum=30.0],((GB_GCA_019112865.1_protein.faa_DXIN01000030.1_49@PF00015_full_PFAM.319.517:0.193314[&&NHX:Type=GTDB:gtdb_class=c__Campylobacteria:gtdb_domain=d__Bacteria:gtdb_family=f__Helicobacteraceae:gtdb_genus=g__Helicobacter_F:gtdb_order=o__Campylobacterales:gtdb_phylum=p__Campylobacterota:gtdb_species=s__Helicobacter_F avicola:heptad=MCP-40H:species=d__Bacteria_p__Campylobacterota_c__Campylobacteria_o__Campylobacterales_f__Helicobacteraceae_g__Helicobacter_F_s__Helicobacter_F avicola],((((RS_GCF_003245365.1_protein.faa_NZ_NBIU01000029.1_17@PF00015_full_PFAM.303.517:0.0419963[&&NHX:Type=GTDB:gtdb_class=c__Campylobacteria:gtdb_domain=d__Bacteria:gtdb_family=f__Helicobacteraceae:gtdb_genus=g__Helicobacter_D:gtdb_order=o__Campylobacterales:gtdb_phylum=p__Campylobacterota:gtdb_species=s__Helicobacter_D valdiviensis:heptad=MCP-40H:species=d__Bacteria_p__Campylobacterota_c__Campylobacteria_o__Campylobacterales_f__Helicobacteraceae_g__Helicobacter_D_s__Helicobacter_D valdiviensis],RS_GCF_003670295.1_protein.faa_NZ_QXJG01000001.1_246@PF00015_full_PFAM.313.520:0.0217996[&&NHX:Type=GTDB:gtdb_class=c__Campylobacteria:gtdb_domain=d__Bacteria:gtdb_family=f__Helicobacteraceae:gtdb_genus=g__Helicobacter_D:gtdb_order=o__Campylobacterales:gtdb_phylum=p__Campylobacterota:gtdb_species=s__Helicobacter_D burdigaliensis:heptad=MCP-40H:species=d__Bacteria_p__Campylobacterota_c__Campylobacteria_o__Campylobacterales_f__Helicobacteraceae_g__Helicobacter_D_s__Helicobacter_D burdigaliensis])1:0.276368[&&NHX:Sample_counter=:Type_counter=GTDB--2:capture_class_counter=:capture_domain_counter=:capture_family_counter=:capture_genus_counter=:capture_order_counter=:capture_phylum_counter=:capture_species_counter=:evoltype=D:gtdb_class_counter=c__Campylobacteria--2:gtdb_domain_counter=d__Bacteria--2:gtdb_family_counter=f__Helicobacteraceae--2:gtdb_genus_counter=g__Helicobacter_D--2:gtdb_order_counter=o__Campylobacterales--2:gtdb_phylum_counter=p__Campylobacterota--2:gtdb_species_counter=s__Helicobacter_D burdigaliensis--1||s__Helicobacter_D valdiviensis--1:heptad_counter=MCP-40H--2:lbd_counter=:lca=d__Bacteria:lca_tree=g__Helicobacter_D:name=N541828:ref_name_counter=],(RS_GCF_008801855.1_protein.faa_NZ_VZPA01000002.1_131@PF00015_full_PFAM.265.519:0.0621576[&&NHX:Type=GTDB:gtdb_class=c__Campylobacteria:gtdb_domain=d__Bacteria:gtdb_family=f__Helicobacteraceae:gtdb_genus=g__Helicobacter_D:gtdb_order=o__Campylobacterales:gtdb_phylum=p__Campylobacterota:gtdb_species=s__Helicobacter_D pullorum:heptad=MCP-28H:species=d__Bacteria_p__Campylobacterota_c__Campylobacteria_o__Campylobacterales_f__Helicobacteraceae_g__Helicobacter_D_s__Helicobacter_D pullorum],(RS_GCF_000162575.1_protein.faa_NZ_CM000776.2_826@PF00015_full_PFAM.357.527:0.00781348[&&NHX:Type=GTDB:gtdb_class=c__Campylobacteria:gtdb_domain=d__Bacteria:gtdb_family=f__Helicobacteraceae:gtdb_genus=g__Helicobacter_D:gtdb_order=o__Campylobacterales:gtdb_phylum=p__Campylobacterota:gtdb_species=s__Helicobacter_D canadensis:heptad=MCP-40H:species=d__Bacteria_p__Campylobacterota_c__Campylobacteria_o__Campylobacterales_f__Helicobacteraceae_g__Helicobacter_D_s__Helicobacter_D canadensis],RS_GCF_003288905.1_protein.faa_NZ_NHYL01000001.1_347@PF00015_full_PFAM.356.517:0.0354116[&&NHX:Type=GTDB:gtdb_class=c__Campylobacteria:gtdb_domain=d__Bacteria:gtdb_family=f__Helicobacteraceae:gtdb_genus=g__Helicobacter_D:gtdb_order=o__Campylobacterales:gtdb_phylum=p__Campylobacterota:gtdb_species=s__Helicobacter_D sp003288905:heptad=MCP-40H:species=d__Bacteria_p__Campylobacterota_c__Campylobacteria_o__Campylobacterales_f__Helicobacteraceae_g__Helicobacter_D_s__Helicobacter_D sp003288905])0.99:0.0835219[&&NHX:Sample_counter=:Type_counter=GTDB--2:capture_class_counter=:capture_domain_counter=:capture_family_counter=:capture_genus_counter=:capture_order_counter=:capture_phylum_counter=:capture_species_counter=:evoltype=D:gtdb_class_counter=c__Campylobacteria--2:gtdb_domain_counter=d__Bacteria--2:gtdb_family_counter=f__Helicobacteraceae--2:gtdb_genus_counter=g__Helicobacter_D--2:gtdb_order_counter=o__Campylobacterales--2:gtdb_phylum_counter=p__Campylobacterota--2:gtdb_species_counter=s__Helicobacter_D canadensis--1||s__Helicobacter_D sp003288905--1:heptad_counter=MCP-40H--2:lbd_counter=:lca=d__Bacteria:lca_tree=g__Helicobacter_D:name=N541832:ref_name_counter=])0.991:0.108296[&&NHX:Sample_counter=:Type_counter=GTDB--3:capture_class_counter=:capture_domain_counter=:capture_family_counter=:capture_genus_counter=:capture_order_counter=:capture_phylum_counter=:capture_species_counter=:evoltype=D:gtdb_class_counter=c__Campylobacteria--3:gtdb_domain_counter=d__Bacteria--3:gtdb_family_counter=f__Helicobacteraceae--3:gtdb_genus_counter=g__Helicobacter_D--3:gtdb_order_counter=o__Campylobacterales--3:gtdb_phylum_counter=p__Campylobacterota--3:gtdb_species_counter=s__Helicobacter_D canadensis--1||s__Helicobacter_D pullorum--1||s__Helicobacter_D sp003288905--1:heptad_counter=MCP-28H--1||MCP-40H--2:lbd_counter=:lca=d__Bacteria:lca_tree=g__Helicobacter_D:name=N541833:ref_name_counter=])0.23:0.040328[&&NHX:Sample_counter=:Type_counter=GTDB--5:capture_class_counter=:capture_domain_counter=:capture_family_counter=:capture_genus_counter=:capture_order_counter=:capture_phylum_counter=:capture_species_counter=:evoltype=D:gtdb_class_counter=c__Campylobacteria--5:gtdb_domain_counter=d__Bacteria--5:gtdb_family_counter=f__Helicobacteraceae--5:gtdb_genus_counter=g__Helicobacter_D--5:gtdb_order_counter=o__Campylobacterales--5:gtdb_phylum_counter=p__Campylobacterota--5:gtdb_species_counter=s__Helicobacter_D burdigaliensis--1||s__Helicobacter_D canadensis--1||s__Helicobacter_D pullorum--1||s__Helicobacter_D sp003288905--1||s__Helicobacter_D valdiviensis--1:heptad_counter=MCP-28H--1||MCP-40H--4:lbd_counter=:lca=d__Bacteria:lca_tree=g__Helicobacter_D:name=N541834:ref_name_counter=],(((RS_GCF_000765675.1_protein.faa_NZ_JRPA02000004.1_108@PF00015_full_PFAM.253.501:0.0231692[&&NHX:Type=GTDB:gtdb_class=c__Campylobacteria:gtdb_domain=d__Bacteria:gtdb_family=f__Helicobacteraceae:gtdb_genus=g__Helicobacter_D:gtdb_order=o__Campylobacterales:gtdb_phylum=p__Campylobacterota:gtdb_species=s__Helicobacter_D sp000765675:heptad=MCP-40H:species=d__Bacteria_p__Campylobacterota_c__Campylobacteria_o__Campylobacterales_f__Helicobacteraceae_g__Helicobacter_D_s__Helicobacter_D sp000765675],(RS_GCF_003364315.1_protein.faa_NZ_NXLS01000004.1_126@PF00015_full_PFAM.313.506:0.0200478[&&NHX:Type=GTDB:gtdb_class=c__Campylobacteria:gtdb_domain=d__Bacteria:gtdb_family=f__Helicobacteraceae:gtdb_genus=g__Helicobacter_D:gtdb_order=o__Campylobacterales:gtdb_phylum=p__Campylobacterota:gtdb_species=s__Helicobacter_D ganmani:heptad=MCP-40H:species=d__Bacteria_p__Campylobacterota_c__Campylobacteria_o__Campylobacterales_f__Helicobacteraceae_g__Helicobacter_D_s__Helicobacter_D ganmani],RS_GCF_000687535.1_protein.faa_NZ_JHWC01000002.1_107@PF00015_full_PFAM.315.507:0.0552582[&&NHX:Type=GTDB:gtdb_class=c__Campylobacteria:gtdb_domain=d__Bacteria:gtdb_family=f__Helicobacteraceae:gtdb_genus=g__Helicobacter_D:gtdb_order=o__Campylobacterales:gtdb_phylum=p__Campylobacterota:gtdb_species=s__Helicobacter_D rodentium:heptad=MCP-28H:species=d__Bacteria_p__Campylobacterota_c__Campylobacteria_o__Campylobacterales_f__Helicobacteraceae_g__Helicobacter_D_s__Helicobacter_D rodentium])0.532:0.0189317[&&NHX:Sample_counter=:Type_counter=GTDB--2:capture_class_counter=:capture_domain_counter=:capture_family_counter=:capture_genus_counter=:capture_order_counter=:capture_phylum_counter=:capture_species_counter=:evoltype=D:gtdb_class_counter=c__Campylobacteria--2:gtdb_domain_counter=d__Bacteria--2:gtdb_family_counter=f__Helicobacteraceae--2:gtdb_genus_counter=g__Helicobacter_D--2:gtdb_order_counter=o__Campylobacterales--2:gtdb_phylum_counter=p__Campylobacterota--2:gtdb_species_counter=s__Helicobacter_D ganmani--1||s__Helicobacter_D rodentium--1:heptad_counter=MCP-28H--1||MCP-40H--1:lbd_counter=:lca=d__Bacteria:lca_tree=g__Helicobacter_D:name=N541838:ref_name_counter=])0.374:0.00613745[&&NHX:Sample_counter=:Type_counter=GTDB--3:capture_class_counter=:capture_domain_counter=:capture_family_counter=:capture_genus_counter=:capture_order_counter=:capture_phylum_counter=:capture_species_counter=:evoltype=D:gtdb_class_counter=c__Campylobacteria--3:gtdb_domain_counter=d__Bacteria--3:gtdb_family_counter=f__Helicobacteraceae--3:gtdb_genus_counter=g__Helicobacter_D--3:gtdb_order_counter=o__Campylobacterales--3:gtdb_phylum_counter=p__Campylobacterota--3:gtdb_species_counter=s__Helicobacter_D ganmani--1||s__Helicobacter_D rodentium--1||s__Helicobacter_D sp000765675--1:heptad_counter=MCP-28H--1||MCP-40H--2:lbd_counter=:lca=d__Bacteria:lca_tree=g__Helicobacter_D:name=N541839:ref_name_counter=],GB_GCA_014799995.1_protein.faa_JAAVGY010000003.1_22@PF00015_full_PFAM.313.506:0.0209218[&&NHX:Type=GTDB:gtdb_class=c__Campylobacteria:gtdb_domain=d__Bacteria:gtdb_family=f__Helicobacteraceae:gtdb_genus=g__Helicobacter_D:gtdb_order=o__Campylobacterales:gtdb_phylum=p__Campylobacterota:gtdb_species=s__Helicobacter_D sp014799995:heptad=MCP-28H:species=d__Bacteria_p__Campylobacterota_c__Campylobacteria_o__Campylobacterales_f__Helicobacteraceae_g__Helicobacter_D_s__Helicobacter_D sp014799995])0.995:0.0901378[&&NHX:Sample_counter=:Type_counter=GTDB--4:capture_class_counter=:capture_domain_counter=:capture_family_counter=:capture_genus_counter=:capture_order_counter=:capture_phylum_counter=:capture_species_counter=:evoltype=D:gtdb_class_counter=c__Campylobacteria--4:gtdb_domain_counter=d__Bacteria--4:gtdb_family_counter=f__Helicobacteraceae--4:gtdb_genus_counter=g__Helicobacter_D--4:gtdb_order_counter=o__Campylobacterales--4:gtdb_phylum_counter=p__Campylobacterota--4:gtdb_species_counter=s__Helicobacter_D ganmani--1||s__Helicobacter_D rodentium--1||s__Helicobacter_D sp000765675--1||s__Helicobacter_D sp014799995--1:heptad_counter=MCP-28H--2||MCP-40H--2:lbd_counter=:lca=d__Bacteria:lca_tree=g__Helicobacter_D:name=N541841:ref_name_counter=],(GB_GCA_900770765.1_protein.faa_CAAGLK010000114.1_8@PF00015_full_PFAM.252.517:0.078439[&&NHX:Type=GTDB:gtdb_class=c__Campylobacteria:gtdb_domain=d__Bacteria:gtdb_family=f__Helicobacteraceae:gtdb_genus=g__Helicobacter_D:gtdb_order=o__Campylobacterales:gtdb_phylum=p__Campylobacterota:gtdb_species=s__Helicobacter_D sp900770765:heptad=MCP-28H:species=d__Bacteria_p__Campylobacterota_c__Campylobacteria_o__Campylobacterales_f__Helicobacteraceae_g__Helicobacter_D_s__Helicobacter_D sp900770765],(RS_GCF_000158455.1_protein.faa_NZ_GG661973.1_12@PF00015_full_PFAM.258.517:0.034043[&&NHX:Type=GTDB:gtdb_class=c__Campylobacteria:gtdb_domain=d__Bacteria:gtdb_family=f__Helicobacteraceae:gtdb_genus=g__Helicobacter_D:gtdb_order=o__Campylobacterales:gtdb_phylum=p__Campylobacterota:gtdb_species=s__Helicobacter_D winghamensis:heptad=MCP-28H:species=d__Bacteria_p__Campylobacterota_c__Campylobacteria_o__Campylobacterales_f__Helicobacteraceae_g__Helicobacter_D_s__Helicobacter_D winghamensis],RS_GCF_000765695.2_protein.faa_NZ_JRPB02000005.1_14@PF00015_full_PFAM.294.517:0.0342429[&&NHX:Type=GTDB:gtdb_class=c__Campylobacteria:gtdb_domain=d__Bacteria:gtdb_family=f__Helicobacteraceae:gtdb_genus=g__Helicobacter_D:gtdb_order=o__Campylobacterales:gtdb_phylum=p__Campylobacterota:gtdb_species=s__Helicobacter_D sp000765695:heptad=MCP-28H:species=d__Bacteria_p__Campylobacterota_c__Campylobacteria_o__Campylobacterales_f__Helicobacteraceae_g__Helicobacter_D_s__Helicobacter_D sp000765695])0.995:0.068906[&&NHX:Sample_counter=:Type_counter=GTDB--2:capture_class_counter=:capture_domain_counter=:capture_family_counter=:capture_genus_counter=:capture_order_counter=:capture_phylum_counter=:capture_species_counter=:evoltype=D:gtdb_class_counter=c__Campylobacteria--2:gtdb_domain_counter=d__Bacteria--2:gtdb_family_counter=f__Helicobacteraceae--2:gtdb_genus_counter=g__Helicobacter_D--2:gtdb_order_counter=o__Campylobacterales--2:gtdb_phylum_counter=p__Campylobacterota--2:gtdb_species_counter=s__Helicobacter_D sp000765695--1||s__Helicobacter_D winghamensis--1:heptad_counter=MCP-28H--2:lbd_counter=:lca=d__Bacteria:lca_tree=g__Helicobacter_D:name=N541845:ref_name_counter=])0.991:0.063011[&&NHX:Sample_counter=:Type_counter=GTDB--3:capture_class_counter=:capture_domain_counter=:capture_family_counter=:capture_genus_counter=:capture_order_counter=:capture_phylum_counter=:capture_species_counter=:evoltype=D:gtdb_class_counter=c__Campylobacteria--3:gtdb_domain_counter=d__Bacteria--3:gtdb_family_counter=f__Helicobacteraceae--3:gtdb_genus_counter=g__Helicobacter_D--3:gtdb_order_counter=o__Campylobacterales--3:gtdb_phylum_counter=p__Campylobacterota--3:gtdb_species_counter=s__Helicobacter_D sp000765695--1||s__Helicobacter_D sp900770765--1||s__Helicobacter_D winghamensis--1:heptad_counter=MCP-28H--3:lbd_counter=:lca=d__Bacteria:lca_tree=g__Helicobacter_D:name=N541846:ref_name_counter=])0.862:0.0346544[&&NHX:Sample_counter=:Type_counter=GTDB--7:capture_class_counter=:capture_domain_counter=:capture_family_counter=:capture_genus_counter=:capture_order_counter=:capture_phylum_counter=:capture_species_counter=:evoltype=D:gtdb_class_counter=c__Campylobacteria--7:gtdb_domain_counter=d__Bacteria--7:gtdb_family_counter=f__Helicobacteraceae--7:gtdb_genus_counter=g__Helicobacter_D--7:gtdb_order_counter=o__Campylobacterales--7:gtdb_phylum_counter=p__Campylobacterota--7:gtdb_species_counter=s__Helicobacter_D ganmani--1||s__Helicobacter_D rodentium--1||s__Helicobacter_D sp000765675--1||s__Helicobacter_D sp000765695--1||s__Helicobacter_D sp014799995--1||s__Helicobacter_D sp900770765--1||s__Helicobacter_D winghamensis--1:heptad_counter=MCP-28H--5||MCP-40H--2:lbd_counter=:lca=d__Bacteria:lca_tree=g__Helicobacter_D:name=N541847:ref_name_counter=])0.865:0.0632347[&&NHX:Sample_counter=:Type_counter=GTDB--12:capture_class_counter=:capture_domain_counter=:capture_family_counter=:capture_genus_counter=:capture_order_counter=:capture_phylum_counter=:capture_species_counter=:evoltype=D:gtdb_class_counter=c__Campylobacteria--12:gtdb_domain_counter=d__Bacteria--12:gtdb_family_counter=f__Helicobacteraceae--12:gtdb_genus_counter=g__Helicobacter_D--12:gtdb_order_counter=o__Campylobacterales--12:gtdb_phylum_counter=p__Campylobacterota--12:gtdb_species_counter=s__Helicobacter_D burdigaliensis--1||s__Helicobacter_D canadensis--1||s__Helicobacter_D ganmani--1||s__Helicobacter_D pullorum--1||s__Helicobacter_D rodentium--1||s__Helicobacter_D sp000765675--1||s__Helicobacter_D sp000765695--1||s__Helicobacter_D sp003288905--1||s__Helicobacter_D sp014799995--1||s__Helicobacter_D sp900770765--1||s__Helicobacter_D valdiviensis--1||s__Helicobacter_D winghamensis--1:heptad_counter=MCP-28H--6||MCP-40H--6:lbd_counter=:lca=d__Bacteria:lca_tree=g__Helicobacter_D:name=N541848:ref_name_counter=],(RS_GCF_003364115.1_protein.faa_NZ_NXLL01000001.1_148@PF00015_full_PFAM.342.515:0.0170312[&&NHX:Type=GTDB:gtdb_class=c__Campylobacteria:gtdb_domain=d__Bacteria:gtdb_family=f__Helicobacteraceae:gtdb_genus=g__Helicobacter_F:gtdb_order=o__Campylobacterales:gtdb_phylum=p__Campylobacterota:gtdb_species=s__Helicobacter_F sp003364115:heptad=MCP-28H:species=d__Bacteria_p__Campylobacterota_c__Campylobacteria_o__Campylobacterales_f__Helicobacteraceae_g__Helicobacter_F_s__Helicobacter_F sp003364115],RS_GCF_001602095.1_protein.faa_NZ_CP014991.1_320@PF00015_full_PFAM.350.520:0.0286991[&&NHX:Type=GTDB:gtdb_class=c__Campylobacteria:gtdb_domain=d__Bacteria:gtdb_family=f__Helicobacteraceae:gtdb_genus=g__Helicobacter_F:gtdb_order=o__Campylobacterales:gtdb_phylum=p__Campylobacterota:gtdb_species=s__Helicobacter_F himalayensis:heptad=MCP-28H:species=d__Bacteria_p__Campylobacterota_c__Campylobacteria_o__Campylobacterales_f__Helicobacteraceae_g__Helicobacter_F_s__Helicobacter_F himalayensis])0.999:0.139284[&&NHX:Sample_counter=:Type_counter=GTDB--2:capture_class_counter=:capture_domain_counter=:capture_family_counter=:capture_genus_counter=:capture_order_counter=:capture_phylum_counter=:capture_species_counter=:evoltype=D:gtdb_class_counter=c__Campylobacteria--2:gtdb_domain_counter=d__Bacteria--2:gtdb_family_counter=f__Helicobacteraceae--2:gtdb_genus_counter=g__Helicobacter_F--2:gtdb_order_counter=o__Campylobacterales--2:gtdb_phylum_counter=p__Campylobacterota--2:gtdb_species_counter=s__Helicobacter_F himalayensis--1||s__Helicobacter_F sp003364115--1:heptad_counter=MCP-28H--2:lbd_counter=:lca=d__Bacteria:lca_tree=g__Helicobacter_F:name=N541851:ref_name_counter=])0.83:0.0847299[&&NHX:Sample_counter=:Type_counter=GTDB--14:capture_class_counter=:capture_domain_counter=:capture_family_counter=:capture_genus_counter=:capture_order_counter=:capture_phylum_counter=:capture_species_counter=:evoltype=D:gtdb_class_counter=c__Campylobacteria--14:gtdb_domain_counter=d__Bacteria--14:gtdb_family_counter=f__Helicobacteraceae--14:gtdb_genus_counter=g__Helicobacter_D--12||g__Helicobacter_F--2:gtdb_order_counter=o__Campylobacterales--14:gtdb_phylum_counter=p__Campylobacterota--14:gtdb_species_counter=s__Helicobacter_D burdigaliensis--1||s__Helicobacter_D canadensis--1||s__Helicobacter_D ganmani--1||s__Helicobacter_D pullorum--1||s__Helicobacter_D rodentium--1||s__Helicobacter_D sp000765675--1||s__Helicobacter_D sp000765695--1||s__Helicobacter_D sp003288905--1||s__Helicobacter_D sp014799995--1||s__Helicobacter_D sp900770765--1||s__Helicobacter_D valdiviensis--1||s__Helicobacter_D winghamensis--1||s__Helicobacter_F himalayensis--1||s__Helicobacter_F sp003364115--1:heptad_counter=MCP-28H--8||MCP-40H--6:lbd_counter=:lca=d__Bacteria:lca_tree=f__Helicobacteraceae:name=N541852:ref_name_counter=])1:0.618689[&&NHX:Sample_counter=:Type_counter=GTDB--15:capture_class_counter=:capture_domain_counter=:capture_family_counter=:capture_genus_counter=:capture_order_counter=:capture_phylum_counter=:capture_species_counter=:evoltype=D:gtdb_class_counter=c__Campylobacteria--15:gtdb_domain_counter=d__Bacteria--15:gtdb_family_counter=f__Helicobacteraceae--15:gtdb_genus_counter=g__Helicobacter_D--12||g__Helicobacter_F--3:gtdb_order_counter=o__Campylobacterales--15:gtdb_phylum_counter=p__Campylobacterota--15:gtdb_species_counter=s__Helicobacter_D burdigaliensis--1||s__Helicobacter_D canadensis--1||s__Helicobacter_D ganmani--1||s__Helicobacter_D pullorum--1||s__Helicobacter_D rodentium--1||s__Helicobacter_D sp000765675--1||s__Helicobacter_D sp000765695--1||s__Helicobacter_D sp003288905--1||s__Helicobacter_D sp014799995--1||s__Helicobacter_D sp900770765--1||s__Helicobacter_D valdiviensis--1||s__Helicobacter_D winghamensis--1||s__Helicobacter_F avicola--1||s__Helicobacter_F himalayensis--1||s__Helicobacter_F sp003364115--1:heptad_counter=MCP-28H--8||MCP-40H--7:lbd_counter=:lca=d__Bacteria:lca_tree=f__Helicobacteraceae:name=N541853:ref_name_counter=],(GB_GCA_015488075.1_protein.faa_WFOM01000088.1_1@PF00015_full_PFAM.429.701:0.255835[&&NHX:Type=GTDB:gtdb_class=c__Campylobacteria:gtdb_domain=d__Bacteria:gtdb_family=f__Sulfurimonadaceae:gtdb_genus=g__S012-15:gtdb_order=o__Campylobacterales:gtdb_phylum=p__Campylobacterota:gtdb_species=s__S012-15 sp015488075:heptad=MCP-40H:species=d__Bacteria_p__Campylobacterota_c__Campylobacteria_o__Campylobacterales_f__Sulfurimonadaceae_g__S012-15_s__S012-15 sp015488075],((RS_GCF_000242915.1_protein.faa_NZ_AFRZ01000001.1_1539@PF00015_full_PFAM.500.722:0.0767539[&&NHX:Type=GTDB:gtdb_class=c__Campylobacteria:gtdb_domain=d__Bacteria:gtdb_family=f__Sulfurimonadaceae:gtdb_genus=g__Sulfurimonas:gtdb_order=o__Campylobacterales:gtdb_phylum=p__Campylobacterota:gtdb_species=s__Sulfurimonas gotlandica:heptad=MCP-40H:species=d__Bacteria_p__Campylobacterota_c__Campylobacteria_o__Campylobacterales_f__Sulfurimonadaceae_g__Sulfurimonas_s__Sulfurimonas gotlandica],(GB_GCA_014764025.1_protein.faa_JACXUD010000142.1_6@PF00015_full_PFAM.56.308:0.155755[&&NHX:Type=GTDB:gtdb_class=c__Campylobacteria:gtdb_domain=d__Bacteria:gtdb_family=f__Sulfurimonadaceae:gtdb_genus=g__JACXUD01:gtdb_order=o__Campylobacterales:gtdb_phylum=p__Campylobacterota:gtdb_species=s__JACXUD01 sp014764025:heptad=MCP-40H:species=d__Bacteria_p__Campylobacterota_c__Campylobacteria_o__Campylobacterales_f__Sulfurimonadaceae_g__JACXUD01_s__JACXUD01 sp014764025],(GB_GCA_001829675.1_protein.faa_MIBZ01000065.1_133@PF00015_full_PFAM.455.720:0.0926259[&&NHX:Type=GTDB:gtdb_class=c__Campylobacteria:gtdb_domain=d__Bacteria:gtdb_family=f__Sulfurimonadaceae:gtdb_genus=g__Sulfurimonas:gtdb_order=o__Campylobacterales:gtdb_phylum=p__Campylobacterota:gtdb_species=s__Sulfurimonas sp001829675:heptad=MCP-40H:species=d__Bacteria_p__Campylobacterota_c__Campylobacteria_o__Campylobacterales_f__Sulfurimonadaceae_g__Sulfurimonas_s__Sulfurimonas sp001829675],GB_GCA_001829785.1_protein.faa_MICF01000005.1_250@PF00015_full_PFAM.474.720:0.0760548[&&NHX:Type=GTDB:gtdb_class=c__Campylobacteria:gtdb_domain=d__Bacteria:gtdb_family=f__Sulfurimonadaceae:gtdb_genus=g__Sulfurimonas:gtdb_order=o__Campylobacterales:gtdb_phylum=p__Campylobacterota:gtdb_species=s__Sulfurimonas sp001829785:heptad=MCP-40H:species=d__Bacteria_p__Campylobacterota_c__Campylobacteria_o__Campylobacterales_f__Sulfurimonadaceae_g__Sulfurimonas_s__Sulfurimonas sp001829785])0.758:0.025864[&&NHX:Sample_counter=:Type_counter=GTDB--2:capture_class_counter=:capture_domain_counter=:capture_family_counter=:capture_genus_counter=:capture_order_counter=:capture_phylum_counter=:capture_species_counter=:evoltype=D:gtdb_class_counter=c__Campylobacteria--2:gtdb_domain_counter=d__Bacteria--2:gtdb_family_counter=f__Sulfurimonadaceae--2:gtdb_genus_counter=g__Sulfurimonas--2:gtdb_order_counter=o__Campylobacterales--2:gtdb_phylum_counter=p__Campylobacterota--2:gtdb_species_counter=s__Sulfurimonas sp001829675--1||s__Sulfurimonas sp001829785--1:heptad_counter=MCP-40H--2:lbd_counter=:lca=d__Bacteria:lca_tree=g__Sulfurimonas:name=N541859:ref_name_counter=])0.823:0.0257899[&&NHX:Sample_counter=:Type_counter=GTDB--3:capture_class_counter=:capture_domain_counter=:capture_family_counter=:capture_genus_counter=:capture_order_counter=:capture_phylum_counter=:capture_species_counter=:evoltype=D:gtdb_class_counter=c__Campylobacteria--3:gtdb_domain_counter=d__Bacteria--3:gtdb_family_counter=f__Sulfurimonadaceae--3:gtdb_genus_counter=g__JACXUD01--1||g__Sulfurimonas--2:gtdb_order_counter=o__Campylobacterales--3:gtdb_phylum_counter=p__Campylobacterota--3:gtdb_species_counter=s__JACXUD01 sp014764025--1||s__Sulfurimonas sp001829675--1||s__Sulfurimonas sp001829785--1:heptad_counter=MCP-40H--3:lbd_counter=:lca=d__Bacteria:lca_tree=f__Sulfurimonadaceae:name=N541860:ref_name_counter=])0.907:0.0373962[&&NHX:Sample_counter=:Type_counter=GTDB--4:capture_class_counter=:capture_domain_counter=:capture_family_counter=:capture_genus_counter=:capture_order_counter=:capture_phylum_counter=:capture_species_counter=:evoltype=D:gtdb_class_counter=c__Campylobacteria--4:gtdb_domain_counter=d__Bacteria--4:gtdb_family_counter=f__Sulfurimonadaceae--4:gtdb_genus_counter=g__JACXUD01--1||g__Sulfurimonas--3:gtdb_order_counter=o__Campylobacterales--4:gtdb_phylum_counter=p__Campylobacterota--4:gtdb_species_counter=s__JACXUD01 sp014764025--1||s__Sulfurimonas gotlandica--1||s__Sulfurimonas sp001829675--1||s__Sulfurimonas sp001829785--1:heptad_counter=MCP-40H--4:lbd_counter=:lca=d__Bacteria:lca_tree=f__Sulfurimonadaceae:name=N541861:ref_name_counter=],(GB_GCA_015488855.1_protein.faa_WFMY01000164.1_4@PF00015_full_PFAM.459.719:0.102019[&&NHX:Type=GTDB:gtdb_class=c__Campylobacteria:gtdb_domain=d__Bacteria:gtdb_family=f__Sulfurimonadaceae:gtdb_genus=g__Sulfurimonas:gtdb_order=o__Campylobacterales:gtdb_phylum=p__Campylobacterota:gtdb_species=s__Sulfurimonas sp015488855:heptad=MCP-40H:species=d__Bacteria_p__Campylobacterota_c__Campylobacteria_o__Campylobacterales_f__Sulfurimonadaceae_g__Sulfurimonas_s__Sulfurimonas sp015488855],GB_GCA_002733155.1_protein.faa_NVUO01000006.1_98@PF00015_full_PFAM.26.201:0.155929[&&NHX:Type=GTDB:gtdb_class=c__Campylobacteria:gtdb_domain=d__Bacteria:gtdb_family=f__Sulfurimonadaceae:gtdb_genus=g__Sulfurimonas:gtdb_order=o__Campylobacterales:gtdb_phylum=p__Campylobacterota:gtdb_species=s__Sulfurimonas sp002733155:heptad=MCP-40H:species=d__Bacteria_p__Campylobacterota_c__Campylobacteria_o__Campylobacterales_f__Sulfurimonadaceae_g__Sulfurimonas_s__Sulfurimonas sp002733155])0.956:0.0695741[&&NHX:Sample_counter=:Type_counter=GTDB--2:capture_class_counter=:capture_domain_counter=:capture_family_counter=:capture_genus_counter=:capture_order_counter=:capture_phylum_counter=:capture_species_counter=:evoltype=D:gtdb_class_counter=c__Campylobacteria--2:gtdb_domain_counter=d__Bacteria--2:gtdb_family_counter=f__Sulfurimonadaceae--2:gtdb_genus_counter=g__Sulfurimonas--2:gtdb_order_counter=o__Campylobacterales--2:gtdb_phylum_counter=p__Campylobacterota--2:gtdb_species_counter=s__Sulfurimonas sp002733155--1||s__Sulfurimonas sp015488855--1:heptad_counter=MCP-40H--2:lbd_counter=:lca=d__Bacteria:lca_tree=g__Sulfurimonas:name=N541864:ref_name_counter=])0.984:0.150591[&&NHX:Sample_counter=:Type_counter=GTDB--6:capture_class_counter=:capture_domain_counter=:capture_family_counter=:capture_genus_counter=:capture_order_counter=:capture_phylum_counter=:capture_species_counter=:evoltype=D:gtdb_class_counter=c__Campylobacteria--6:gtdb_domain_counter=d__Bacteria--6:gtdb_family_counter=f__Sulfurimonadaceae--6:gtdb_genus_counter=g__JACXUD01--1||g__Sulfurimonas--5:gtdb_order_counter=o__Campylobacterales--6:gtdb_phylum_counter=p__Campylobacterota--6:gtdb_species_counter=s__JACXUD01 sp014764025--1||s__Sulfurimonas gotlandica--1||s__Sulfurimonas sp001829675--1||s__Sulfurimonas sp001829785--1||s__Sulfurimonas sp002733155--1||s__Sulfurimonas sp015488855--1:heptad_counter=MCP-40H--6:lbd_counter=:lca=d__Bacteria:lca_tree=f__Sulfurimonadaceae:name=N541865:ref_name_counter=])0.988:0.223122[&&NHX:Sample_counter=:Type_counter=GTDB--7:capture_class_counter=:capture_domain_counter=:capture_family_counter=:capture_genus_counter=:capture_order_counter=:capture_phylum_counter=:capture_species_counter=:evoltype=D:gtdb_class_counter=c__Campylobacteria--7:gtdb_domain_counter=d__Bacteria--7:gtdb_family_counter=f__Sulfurimonadaceae--7:gtdb_genus_counter=g__JACXUD01--1||g__S012-15--1||g__Sulfurimonas--5:gtdb_order_counter=o__Campylobacterales--7:gtdb_phylum_counter=p__Campylobacterota--7:gtdb_species_counter=s__JACXUD01 sp014764025--1||s__S012-15 sp015488075--1||s__Sulfurimonas gotlandica--1||s__Sulfurimonas sp001829675--1||s__Sulfurimonas sp001829785--1||s__Sulfurimonas sp002733155--1||s__Sulfurimonas sp015488855--1:heptad_counter=MCP-40H--7:lbd_counter=:lca=d__Bacteria:lca_tree=f__Sulfurimonadaceae:name=N541866:ref_name_counter=])0.976:0.219116[&&NHX:Sample_counter=:Type_counter=GTDB--22:capture_class_counter=:capture_domain_counter=:capture_family_counter=:capture_genus_counter=:capture_order_counter=:capture_phylum_counter=:capture_species_counter=:evoltype=D:gtdb_class_counter=c__Campylobacteria--22:gtdb_domain_counter=d__Bacteria--22:gtdb_family_counter=f__Helicobacteraceae--15||f__Sulfurimonadaceae--7:gtdb_genus_counter=g__Helicobacter_D--12||g__Helicobacter_F--3||g__JACXUD01--1||g__S012-15--1||g__Sulfurimonas--5:gtdb_order_counter=o__Campylobacterales--22:gtdb_phylum_counter=p__Campylobacterota--22:gtdb_species_counter=s__Helicobacter_D burdigaliensis--1||s__Helicobacter_D canadensis--1||s__Helicobacter_D ganmani--1||s__Helicobacter_D pullorum--1||s__Helicobacter_D rodentium--1||s__Helicobacter_D sp000765675--1||s__Helicobacter_D sp000765695--1||s__Helicobacter_D sp003288905--1||s__Helicobacter_D sp014799995--1||s__Helicobacter_D sp900770765--1||s__Helicobacter_D valdiviensis--1||s__Helicobacter_D winghamensis--1||s__Helicobacter_F avicola--1||s__Helicobacter_F himalayensis--1||s__Helicobacter_F sp003364115--1||s__JACXUD01 sp014764025--1||s__S012-15 sp015488075--1||s__Sulfurimonas gotlandica--1||s__Sulfurimonas sp001829675--1||s__Sulfurimonas sp001829785--1||s__Sulfurimonas sp002733155--1||s__Sulfurimonas sp015488855--1:heptad_counter=MCP-28H--8||MCP-40H--14:lbd_counter=:lca=d__Bacteria:lca_tree=o__Campylobacterales:name=N541867:ref_name_counter=])0.153:0.0448869[&&NHX:Sample_counter=rhizpot1--1||rhiztom1--1||rhiztom3--2:Type_counter=GTDB--31||capture--4:besthit_avg=94.1:besthit_max=94.1:besthit_min=94.1:besthit_std=0:besthit_sum=94.1:bitscore_avg=61.2:bitscore_max=61.2:bitscore_min=61.2:bitscore_std=0:bitscore_sum=61.2:capture_class_counter=c__Alphaproteobacteria--1||c__Bacilli--1||c__Desulfuromonadia--1||c__Planctomycetia--1:capture_domain_counter=d__Bacteria--4:capture_family_counter=f__Acetobacteraceae--1||f__Brevibacillaceae--1||f__Pirellulaceae--1||f__Pseudopelobacteraceae--1:capture_genus_counter=g__Brevibacillus--1||g__Komagataeibacter--1||g__Stieleria--1||g__UBA1603--1:capture_order_counter=o__Acetobacterales--1||o__Brevibacillales--1||o__Geobacterales--1||o__Pirellulales--1:capture_phylum_counter=p__Desulfobacterota--1||p__Firmicutes--1||p__Planctomycetota--1||p__Proteobacteria--1:capture_species_counter=s__Brevibacillus borstelensis--1||s__Komagataeibacter diospyri--1||s__Stieleria lacunae--1||s__UBA1603 sp002322035--1:evalue_avg=1.37e-14:evalue_max=1.37e-14:evalue_min=1.37e-14:evalue_std=0:evalue_sum=1.37e-14:gapopen_avg=0.0:gapopen_max=0.0:gapopen_min=0.0:gapopen_std=0:gapopen_sum=0.0:gtdb_class_counter=c__Campylobacteria--31:gtdb_domain_counter=d__Bacteria--31:gtdb_family_counter=f__Helicobacteraceae--15||f__Hydrogenimonadaceae--2||f__JAADDL01--1||f__Nitratiruptoraceae--3||f__Sulfurimonadaceae--7||f__Sulfurospirillaceae--2||f__Sulfurovaceae--1:gtdb_genus_counter=g__Helicobacter_D--12||g__Helicobacter_F--3||g__Hydrogenimonas--2||g__JAADDL01--1||g__JAADIZ01--1||g__JACXUD01--1||g__Nitrosophilus_A--1||g__S012-15--1||g__Sulfurimonas--5||g__Sulfurospirillum--1||g__TCS-49--1||g__YY08-10--2:gtdb_order_counter=o__Campylobacterales--31:gtdb_phylum_counter=p__Campylobacterota--31:gtdb_species_counter=s__Helicobacter_D burdigaliensis--1||s__Helicobacter_D canadensis--1||s__Helicobacter_D ganmani--1||s__Helicobacter_D pullorum--1||s__Helicobacter_D rodentium--1||s__Helicobacter_D sp000765675--1||s__Helicobacter_D sp000765695--1||s__Helicobacter_D sp003288905--1||s__Helicobacter_D sp014799995--1||s__Helicobacter_D sp900770765--1||s__Helicobacter_D valdiviensis--1||s__Helicobacter_D winghamensis--1||s__Helicobacter_F avicola--1||s__Helicobacter_F himalayensis--1||s__Helicobacter_F sp003364115--1||s__Hydrogenimonas sp013153475--1||s__Hydrogenimonas thermophila--1||s__JAADDL01 sp013153915--1||s__JAADIZ01 sp013151055--1||s__JACXUD01 sp014764025--1||s__Nitrosophilus_A labii--1||s__S012-15 sp015488075--1||s__Sulfurimonas gotlandica--1||s__Sulfurimonas sp001829675--1||s__Sulfurimonas sp001829785--1||s__Sulfurimonas sp002733155--1||s__Sulfurimonas sp015488855--1||s__Sulfurospirillum deleyianum--1||s__TCS-49 sp002049495--1||s__YY08-10 sp000010325--1||s__YY08-10 sp016629565--1:heptad_counter=MCP-28H--9||MCP-40H--20||MCP-44H--5||MCP-52H--1:lbd_counter=:lca_tree=o__Campylobacterales:length_avg=34.0:length_max=34.0:length_min=34.0:length_std=0:length_sum=34.0:mismatch_avg=2.0:mismatch_max=2.0:mismatch_min=2.0:mismatch_std=0:mismatch_sum=2.0:name=N541868:qcovhsp_avg=100.0:qcovhsp_max=100.0:qcovhsp_min=100.0:qcovhsp_std=0:qcovhsp_sum=100.0:qend_avg=34.0:qend_max=34.0:qend_min=34.0:qend_std=0:qend_sum=34.0:qstart_avg=1.0:qstart_max=1.0:qstart_min=1.0:qstart_std=0:qstart_sum=1.0:ref_name_counter=RS_GCF_000183725.1_protein.faa_NC_014762.1_984@PF00015_full_PFAM.348.412--1:scovhsp_avg=53.1:scovhsp_max=53.1:scovhsp_min=53.1:scovhsp_std=0:scovhsp_sum=53.1:send_avg=63.0:send_max=63.0:send_min=63.0:send_std=0:send_sum=63.0:sstart_avg=30.0:sstart_max=30.0:sstart_min=30.0:sstart_std=0:sstart_sum=30.0],(GB_GCA_013151055.1_protein.faa_JAADIZ010000198.1_2@PF00015_full_PFAM.288.443:0.303234[&&NHX:Type=GTDB:gtdb_class=c__Campylobacteria:gtdb_domain=d__Bacteria:gtdb_family=f__Sulfurospirillaceae:gtdb_genus=g__JAADIZ01:gtdb_order=o__Campylobacterales:gtdb_phylum=p__Campylobacterota:gtdb_species=s__JAADIZ01 sp013151055:heptad=MCP-40H:species=d__Bacteria_p__Campylobacterota_c__Campylobacteria_o__Campylobacterales_f__Sulfurospirillaceae_g__JAADIZ01_s__JAADIZ01 sp013151055],(GB_GCA_016938735.1_protein.faa_JAFGUB010000008.1_134@PF00015_full_PFAM.170.405:0.424202[&&NHX:Type=GTDB:gtdb_class=c__Campylobacteria:gtdb_domain=d__Bacteria:gtdb_family=f__Sulfurimonadaceae:gtdb_genus=g__JAFGUB01:gtdb_order=o__Campylobacterales:gtdb_phylum=p__Campylobacterota:gtdb_species=s__JAFGUB01 sp016938735:heptad=MCP-40H:species=d__Bacteria_p__Campylobacterota_c__Campylobacteria_o__Campylobacterales_f__Sulfurimonadaceae_g__JAFGUB01_s__JAFGUB01 sp016938735],(RS_GCF_008633915.1_protein.faa_NZ_VJNV01000023.1_5@PF00015_full_PFAM.4.103:0.509919[&&NHX:Type=GTDB:gtdb_class=c__Campylobacteria:gtdb_domain=d__Bacteria:gtdb_family=f__Campylobacteraceae:gtdb_genus=g__Campylobacter_D:gtdb_order=o__Campylobacterales:gtdb_phylum=p__Campylobacterota:gtdb_species=s__Campylobacter_D sp008633915:heptad=MCP-40H:species=d__Bacteria_p__Campylobacterota_c__Campylobacteria_o__Campylobacterales_f__Campylobacteraceae_g__Campylobacter_D_s__Campylobacter_D sp008633915],RS_GCF_000187625.1_protein.faa_NZ_ADGY01000014.1_1@PF00015_full_PFAM.146.242:0.441058[&&NHX:Type=GTDB:gtdb_class=c__Campylobacteria:gtdb_domain=d__Bacteria:gtdb_family=f__Helicobacteraceae:gtdb_genus=g__Helicobacter_E:gtdb_order=o__Campylobacterales:gtdb_phylum=p__Campylobacterota:gtdb_species=s__Helicobacter_E suis:heptad=MCP-40H:species=d__Bacteria_p__Campylobacterota_c__Campylobacteria_o__Campylobacterales_f__Helicobacteraceae_g__Helicobacter_E_s__Helicobacter_E suis])0.265:0.034016[&&NHX:Sample_counter=:Type_counter=GTDB--2:capture_class_counter=:capture_domain_counter=:capture_family_counter=:capture_genus_counter=:capture_order_counter=:capture_phylum_counter=:capture_species_counter=:evoltype=D:gtdb_class_counter=c__Campylobacteria--2:gtdb_domain_counter=d__Bacteria--2:gtdb_family_counter=f__Campylobacteraceae--1||f__Helicobacteraceae--1:gtdb_genus_counter=g__Campylobacter_D--1||g__Helicobacter_E--1:gtdb_order_counter=o__Campylobacterales--2:gtdb_phylum_counter=p__Campylobacterota--2:gtdb_species_counter=s__Campylobacter_D sp008633915--1||s__Helicobacter_E suis--1:heptad_counter=MCP-40H--2:lbd_counter=:lca=d__Bacteria:lca_tree=o__Campylobacterales:name=N541873:ref_name_counter=])0.184:0.0698428[&&NHX:Sample_counter=:Type_counter=GTDB--3:capture_class_counter=:capture_domain_counter=:capture_family_counter=:capture_genus_counter=:capture_order_counter=:capture_phylum_counter=:capture_species_counter=:evoltype=D:gtdb_class_counter=c__Campylobacteria--3:gtdb_domain_counter=d__Bacteria--3:gtdb_family_counter=f__Campylobacteraceae--1||f__Helicobacteraceae--1||f__Sulfurimonadaceae--1:gtdb_genus_counter=g__Campylobacter_D--1||g__Helicobacter_E--1||g__JAFGUB01--1:gtdb_order_counter=o__Campylobacterales--3:gtdb_phylum_counter=p__Campylobacterota--3:gtdb_species_counter=s__Campylobacter_D sp008633915--1||s__Helicobacter_E suis--1||s__JAFGUB01 sp016938735--1:heptad_counter=MCP-40H--3:lbd_counter=:lca=d__Bacteria:lca_tree=o__Campylobacterales:name=N541874:ref_name_counter=])0.872:0.134302[&&NHX:Sample_counter=:Type_counter=GTDB--4:capture_class_counter=:capture_domain_counter=:capture_family_counter=:capture_genus_counter=:capture_order_counter=:capture_phylum_counter=:capture_species_counter=:evoltype=D:gtdb_class_counter=c__Campylobacteria--4:gtdb_domain_counter=d__Bacteria--4:gtdb_family_counter=f__Campylobacteraceae--1||f__Helicobacteraceae--1||f__Sulfurimonadaceae--1||f__Sulfurospirillaceae--1:gtdb_genus_counter=g__Campylobacter_D--1||g__Helicobacter_E--1||g__JAADIZ01--1||g__JAFGUB01--1:gtdb_order_counter=o__Campylobacterales--4:gtdb_phylum_counter=p__Campylobacterota--4:gtdb_species_counter=s__Campylobacter_D sp008633915--1||s__Helicobacter_E suis--1||s__JAADIZ01 sp013151055--1||s__JAFGUB01 sp016938735--1:heptad_counter=MCP-40H--4:lbd_counter=:lca=d__Bacteria:lca_tree=o__Campylobacterales:name=N541875:ref_name_counter=])0.854:0.0590368[&&NHX:Sample_counter=rhizpot1--1||rhiztom1--1||rhiztom3--2:Type_counter=GTDB--35||capture--4:besthit_avg=94.1:besthit_max=94.1:besthit_min=94.1:besthit_std=0:besthit_sum=94.1:bitscore_avg=61.2:bitscore_max=61.2:bitscore_min=61.2:bitscore_std=0:bitscore_sum=61.2:capture_class_counter=c__Alphaproteobacteria--1||c__Bacilli--1||c__Desulfuromonadia--1||c__Planctomycetia--1:capture_domain_counter=d__Bacteria--4:capture_family_counter=f__Acetobacteraceae--1||f__Brevibacillaceae--1||f__Pirellulaceae--1||f__Pseudopelobacteraceae--1:capture_genus_counter=g__Brevibacillus--1||g__Komagataeibacter--1||g__Stieleria--1||g__UBA1603--1:capture_order_counter=o__Acetobacterales--1||o__Brevibacillales--1||o__Geobacterales--1||o__Pirellulales--1:capture_phylum_counter=p__Desulfobacterota--1||p__Firmicutes--1||p__Planctomycetota--1||p__Proteobacteria--1:capture_species_counter=s__Brevibacillus borstelensis--1||s__Komagataeibacter diospyri--1||s__Stieleria lacunae--1||s__UBA1603 sp002322035--1:evalue_avg=1.37e-14:evalue_max=1.37e-14:evalue_min=1.37e-14:evalue_std=0:evalue_sum=1.37e-14:gapopen_avg=0.0:gapopen_max=0.0:gapopen_min=0.0:gapopen_std=0:gapopen_sum=0.0:gtdb_class_counter=c__Campylobacteria--35:gtdb_domain_counter=d__Bacteria--35:gtdb_family_counter=f__Campylobacteraceae--1||f__Helicobacteraceae--16||f__Hydrogenimonadaceae--2||f__JAADDL01--1||f__Nitratiruptoraceae--3||f__Sulfurimonadaceae--8||f__Sulfurospirillaceae--3||f__Sulfurovaceae--1:gtdb_genus_counter=g__Campylobacter_D--1||g__Helicobacter_D--12||g__Helicobacter_E--1||g__Helicobacter_F--3||g__Hydrogenimonas--2||g__JAADDL01--1||g__JAADIZ01--2||g__JACXUD01--1||g__JAFGUB01--1||g__Nitrosophilus_A--1||g__S012-15--1||g__Sulfurimonas--5||g__Sulfurospirillum--1||g__TCS-49--1||g__YY08-10--2:gtdb_order_counter=o__Campylobacterales--35:gtdb_phylum_counter=p__Campylobacterota--35:gtdb_species_counter=s__Campylobacter_D sp008633915--1||s__Helicobacter_D burdigaliensis--1||s__Helicobacter_D canadensis--1||s__Helicobacter_D ganmani--1||s__Helicobacter_D pullorum--1||s__Helicobacter_D rodentium--1||s__Helicobacter_D sp000765675--1||s__Helicobacter_D sp000765695--1||s__Helicobacter_D sp003288905--1||s__Helicobacter_D sp014799995--1||s__Helicobacter_D sp900770765--1||s__Helicobacter_D valdiviensis--1||s__Helicobacter_D winghamensis--1||s__Helicobacter_E suis--1||s__Helicobacter_F avicola--1||s__Helicobacter_F himalayensis--1||s__Helicobacter_F sp003364115--1||s__Hydrogenimonas sp013153475--1||s__Hydrogenimonas thermophila--1||s__JAADDL01 sp013153915--1||s__JAADIZ01 sp013151055--2||s__JACXUD01 sp014764025--1||s__JAFGUB01 sp016938735--1||s__Nitrosophilus_A labii--1||s__S012-15 sp015488075--1||s__Sulfurimonas gotlandica--1||s__Sulfurimonas sp001829675--1||s__Sulfurimonas sp001829785--1||s__Sulfurimonas sp002733155--1||s__Sulfurimonas sp015488855--1||s__Sulfurospirillum deleyianum--1||s__TCS-49 sp002049495--1||s__YY08-10 sp000010325--1||s__YY08-10 sp016629565--1:heptad_counter=MCP-28H--9||MCP-40H--24||MCP-44H--5||MCP-52H--1:lbd_counter=:lca_tree=o__Campylobacterales:length_avg=34.0:length_max=34.0:length_min=34.0:length_std=0:length_sum=34.0:mismatch_avg=2.0:mismatch_max=2.0:mismatch_min=2.0:mismatch_std=0:mismatch_sum=2.0:name=N541876:qcovhsp_avg=100.0:qcovhsp_max=100.0:qcovhsp_min=100.0:qcovhsp_std=0:qcovhsp_sum=100.0:qend_avg=34.0:qend_max=34.0:qend_min=34.0:qend_std=0:qend_sum=34.0:qstart_avg=1.0:qstart_max=1.0:qstart_min=1.0:qstart_std=0:qstart_sum=1.0:ref_name_counter=RS_GCF_000183725.1_protein.faa_NC_014762.1_984@PF00015_full_PFAM.348.412--1:scovhsp_avg=53.1:scovhsp_max=53.1:scovhsp_min=53.1:scovhsp_std=0:scovhsp_sum=53.1:send_avg=63.0:send_max=63.0:send_min=63.0:send_std=0:send_sum=63.0:sstart_avg=30.0:sstart_max=30.0:sstart_min=30.0:sstart_std=0:sstart_sum=30.0],((((GB_GCA_016744535.1_protein.faa_JADGEE010000011.1_11@PF00015_full_PFAM.405.617:0.116641[&&NHX:Type=GTDB:gtdb_class=c__Campylobacteria:gtdb_domain=d__Bacteria:gtdb_family=f__BB28:gtdb_genus=g__BB28:gtdb_order=o__Campylobacterales:gtdb_phylum=p__Campylobacterota:gtdb_species=s__BB28 sp016744535:heptad=MCP-40H:species=d__Bacteria_p__Campylobacterota_c__Campylobacteria_o__Campylobacterales_f__BB28_g__BB28_s__BB28 sp016744535],(GB_GCA_016744535.1_protein.faa_JADGEE010000100.1_5@PF00015_full_PFAM.313.532:0.0373936[&&NHX:Type=GTDB:gtdb_class=c__Campylobacteria:gtdb_domain=d__Bacteria:gtdb_family=f__BB28:gtdb_genus=g__BB28:gtdb_order=o__Campylobacterales:gtdb_phylum=p__Campylobacterota:gtdb_species=s__BB28 sp016744535:heptad=MCP-40H:species=d__Bacteria_p__Campylobacterota_c__Campylobacteria_o__Campylobacterales_f__BB28_g__BB28_s__BB28 sp016744535],GB_GCA_016744535.1_protein.faa_JADGEE010000100.1_6@PF00015_full_PFAM.407.627:0.0742525[&&NHX:Type=GTDB:gtdb_class=c__Campylobacteria:gtdb_domain=d__Bacteria:gtdb_family=f__BB28:gtdb_genus=g__BB28:gtdb_order=o__Campylobacterales:gtdb_phylum=p__Campylobacterota:gtdb_species=s__BB28 sp016744535:heptad=MCP-40H:species=d__Bacteria_p__Campylobacterota_c__Campylobacteria_o__Campylobacterales_f__BB28_g__BB28_s__BB28 sp016744535])0.544:0.0396147[&&NHX:Sample_counter=:Type_counter=GTDB--2:capture_class_counter=:capture_domain_counter=:capture_family_counter=:capture_genus_counter=:capture_order_counter=:capture_phylum_counter=:capture_species_counter=:evoltype=D:gtdb_class_counter=c__Campylobacteria--2:gtdb_domain_counter=d__Bacteria--2:gtdb_family_counter=f__BB28--2:gtdb_genus_counter=g__BB28--2:gtdb_order_counter=o__Campylobacterales--2:gtdb_phylum_counter=p__Campylobacterota--2:gtdb_species_counter=s__BB28 sp016744535--2:heptad_counter=MCP-40H--2:lbd_counter=:lca=d__Bacteria:lca_tree=s__BB28 sp016744535:name=N541880:ref_name_counter=])0.99:0.110284[&&NHX:Sample_counter=:Type_counter=GTDB--3:capture_class_counter=:capture_domain_counter=:capture_family_counter=:capture_genus_counter=:capture_order_counter=:capture_phylum_counter=:capture_species_counter=:evoltype=D:gtdb_class_counter=c__Campylobacteria--3:gtdb_domain_counter=d__Bacteria--3:gtdb_family_counter=f__BB28--3:gtdb_genus_counter=g__BB28--3:gtdb_order_counter=o__Campylobacterales--3:gtdb_phylum_counter=p__Campylobacterota--3:gtdb_species_counter=s__BB28 sp016744535--3:heptad_counter=MCP-40H--3:lbd_counter=:lca=d__Bacteria:lca_tree=s__BB28 sp016744535:name=N541881:ref_name_counter=],(GB_GCA_016744535.1_protein.faa_JADGEE010000100.1_4@PF00015_full_PFAM.693.910:0.14098[&&NHX:Type=GTDB:gtdb_class=c__Campylobacteria:gtdb_domain=d__Bacteria:gtdb_family=f__BB28:gtdb_genus=g__BB28:gtdb_order=o__Campylobacterales:gtdb_phylum=p__Campylobacterota:gtdb_species=s__BB28 sp016744535:heptad=MCP-40H:species=d__Bacteria_p__Campylobacterota_c__Campylobacteria_o__Campylobacterales_f__BB28_g__BB28_s__BB28 sp016744535],((GB_GCA_016744535.1_protein.faa_JADGEE010000064.1_1@PF00015_full_PFAM.422.654:0.0648125[&&NHX:Type=GTDB:gtdb_class=c__Campylobacteria:gtdb_domain=d__Bacteria:gtdb_family=f__BB28:gtdb_genus=g__BB28:gtdb_order=o__Campylobacterales:gtdb_phylum=p__Campylobacterota:gtdb_species=s__BB28 sp016744535:heptad=MCP-40H:species=d__Bacteria_p__Campylobacterota_c__Campylobacteria_o__Campylobacterales_f__BB28_g__BB28_s__BB28 sp016744535],GB_GCA_016744535.1_protein.faa_JADGEE010000064.1_2@PF00015_full_PFAM.332.542:0.0788886[&&NHX:Type=GTDB:gtdb_class=c__Campylobacteria:gtdb_domain=d__Bacteria:gtdb_family=f__BB28:gtdb_genus=g__BB28:gtdb_order=o__Campylobacterales:gtdb_phylum=p__Campylobacterota:gtdb_species=s__BB28 sp016744535:heptad=MCP-40H:species=d__Bacteria_p__Campylobacterota_c__Campylobacteria_o__Campylobacterales_f__BB28_g__BB28_s__BB28 sp016744535])1:0.159625[&&NHX:Sample_counter=:Type_counter=GTDB--2:capture_class_counter=:capture_domain_counter=:capture_family_counter=:capture_genus_counter=:capture_order_counter=:capture_phylum_counter=:capture_species_counter=:evoltype=D:gtdb_class_counter=c__Campylobacteria--2:gtdb_domain_counter=d__Bacteria--2:gtdb_family_counter=f__BB28--2:gtdb_genus_counter=g__BB28--2:gtdb_order_counter=o__Campylobacterales--2:gtdb_phylum_counter=p__Campylobacterota--2:gtdb_species_counter=s__BB28 sp016744535--2:heptad_counter=MCP-40H--2:lbd_counter=:lca=d__Bacteria:lca_tree=s__BB28 sp016744535:name=N541885:ref_name_counter=],(GB_GCA_016744535.1_protein.faa_JADGEE010000014.1_6@PF00015_full_PFAM.319.530:0.046298[&&NHX:Type=GTDB:gtdb_class=c__Campylobacteria:gtdb_domain=d__Bacteria:gtdb_family=f__BB28:gtdb_genus=g__BB28:gtdb_order=o__Campylobacterales:gtdb_phylum=p__Campylobacterota:gtdb_species=s__BB28 sp016744535:heptad=MCP-40H:species=d__Bacteria_p__Campylobacterota_c__Campylobacteria_o__Campylobacterales_f__BB28_g__BB28_s__BB28 sp016744535],(GB_GCA_016744535.1_protein.faa_JADGEE010000014.1_4@PF00015_full_PFAM.457.675:0.0528202[&&NHX:Type=GTDB:gtdb_class=c__Campylobacteria:gtdb_domain=d__Bacteria:gtdb_family=f__BB28:gtdb_genus=g__BB28:gtdb_order=o__Campylobacterales:gtdb_phylum=p__Campylobacterota:gtdb_species=s__BB28 sp016744535:heptad=MCP-40H:species=d__Bacteria_p__Campylobacterota_c__Campylobacteria_o__Campylobacterales_f__BB28_g__BB28_s__BB28 sp016744535],GB_GCA_016744535.1_protein.faa_JADGEE010000014.1_5@PF00015_full_PFAM.326.550:0.0585645[&&NHX:Type=GTDB:gtdb_class=c__Campylobacteria:gtdb_domain=d__Bacteria:gtdb_family=f__BB28:gtdb_genus=g__BB28:gtdb_order=o__Campylobacterales:gtdb_phylum=p__Campylobacterota:gtdb_species=s__BB28 sp016744535:heptad=MCP-40H:species=d__Bacteria_p__Campylobacterota_c__Campylobacteria_o__Campylobacterales_f__BB28_g__BB28_s__BB28 sp016744535])0.981:0.0628792[&&NHX:Sample_counter=:Type_counter=GTDB--2:capture_class_counter=:capture_domain_counter=:capture_family_counter=:capture_genus_counter=:capture_order_counter=:capture_phylum_counter=:capture_species_counter=:evoltype=D:gtdb_class_counter=c__Campylobacteria--2:gtdb_domain_counter=d__Bacteria--2:gtdb_family_counter=f__BB28--2:gtdb_genus_counter=g__BB28--2:gtdb_order_counter=o__Campylobacterales--2:gtdb_phylum_counter=p__Campylobacterota--2:gtdb_species_counter=s__BB28 sp016744535--2:heptad_counter=MCP-40H--2:lbd_counter=:lca=d__Bacteria:lca_tree=s__BB28 sp016744535:name=N541889:ref_name_counter=])0.849:0.0698865[&&NHX:Sample_counter=:Type_counter=GTDB--3:capture_class_counter=:capture_domain_counter=:capture_family_counter=:capture_genus_counter=:capture_order_counter=:capture_phylum_counter=:capture_species_counter=:evoltype=D:gtdb_class_counter=c__Campylobacteria--3:gtdb_domain_counter=d__Bacteria--3:gtdb_family_counter=f__BB28--3:gtdb_genus_counter=g__BB28--3:gtdb_order_counter=o__Campylobacterales--3:gtdb_phylum_counter=p__Campylobacterota--3:gtdb_species_counter=s__BB28 sp016744535--3:heptad_counter=MCP-40H--3:lbd_counter=:lca=d__Bacteria:lca_tree=s__BB28 sp016744535:name=N541890:ref_name_counter=])0.501:0.0369492[&&NHX:Sample_counter=:Type_counter=GTDB--5:capture_class_counter=:capture_domain_counter=:capture_family_counter=:capture_genus_counter=:capture_order_counter=:capture_phylum_counter=:capture_species_counter=:evoltype=D:gtdb_class_counter=c__Campylobacteria--5:gtdb_domain_counter=d__Bacteria--5:gtdb_family_counter=f__BB28--5:gtdb_genus_counter=g__BB28--5:gtdb_order_counter=o__Campylobacterales--5:gtdb_phylum_counter=p__Campylobacterota--5:gtdb_species_counter=s__BB28 sp016744535--5:heptad_counter=MCP-40H--5:lbd_counter=:lca=d__Bacteria:lca_tree=s__BB28 sp016744535:name=N541891:ref_name_counter=])0.764:0.0453145[&&NHX:Sample_counter=:Type_counter=GTDB--6:capture_class_counter=:capture_domain_counter=:capture_family_counter=:capture_genus_counter=:capture_order_counter=:capture_phylum_counter=:capture_species_counter=:evoltype=D:gtdb_class_counter=c__Campylobacteria--6:gtdb_domain_counter=d__Bacteria--6:gtdb_family_counter=f__BB28--6:gtdb_genus_counter=g__BB28--6:gtdb_order_counter=o__Campylobacterales--6:gtdb_phylum_counter=p__Campylobacterota--6:gtdb_species_counter=s__BB28 sp016744535--6:heptad_counter=MCP-40H--6:lbd_counter=:lca=d__Bacteria:lca_tree=s__BB28 sp016744535:name=N541892:ref_name_counter=])0.989:0.134908[&&NHX:Sample_counter=:Type_counter=GTDB--9:capture_class_counter=:capture_domain_counter=:capture_family_counter=:capture_genus_counter=:capture_order_counter=:capture_phylum_counter=:capture_species_counter=:evoltype=D:gtdb_class_counter=c__Campylobacteria--9:gtdb_domain_counter=d__Bacteria--9:gtdb_family_counter=f__BB28--9:gtdb_genus_counter=g__BB28--9:gtdb_order_counter=o__Campylobacterales--9:gtdb_phylum_counter=p__Campylobacterota--9:gtdb_species_counter=s__BB28 sp016744535--9:heptad_counter=MCP-40H--9:lbd_counter=:lca=d__Bacteria:lca_tree=s__BB28 sp016744535:name=N541893:ref_name_counter=],(GB_GCA_015484575.1_protein.faa_WFND01000100.1_23@PF00015_full_PFAM.186.361:0.24232[&&NHX:Type=GTDB:gtdb_class=c__Campylobacteria:gtdb_domain=d__Bacteria:gtdb_family=f__Sulfurimonadaceae:gtdb_genus=g__S010-53:gtdb_order=o__Campylobacterales:gtdb_phylum=p__Campylobacterota:gtdb_species=s__S010-53 sp015484575:heptad=MCP-40H:species=d__Bacteria_p__Campylobacterota_c__Campylobacteria_o__Campylobacterales_f__Sulfurimonadaceae_g__S010-53_s__S010-53 sp015484575],(GB_GCA_014764025.1_protein.faa_JACXUD010000017.1_2@PF00015_full_PFAM.84.352:0.266632[&&NHX:Type=GTDB:gtdb_class=c__Campylobacteria:gtdb_domain=d__Bacteria:gtdb_family=f__Sulfurimonadaceae:gtdb_genus=g__JACXUD01:gtdb_order=o__Campylobacterales:gtdb_phylum=p__Campylobacterota:gtdb_species=s__JACXUD01 sp014764025:heptad=MCP-40H:species=d__Bacteria_p__Campylobacterota_c__Campylobacteria_o__Campylobacterales_f__Sulfurimonadaceae_g__JACXUD01_s__JACXUD01 sp014764025],((GB_GCA_001829785.1_protein.faa_MICF01000003.1_105@PF00015_full_PFAM.189.355:0.120936[&&NHX:Type=GTDB:gtdb_class=c__Campylobacteria:gtdb_domain=d__Bacteria:gtdb_family=f__Sulfurimonadaceae:gtdb_genus=g__Sulfurimonas:gtdb_order=o__Campylobacterales:gtdb_phylum=p__Campylobacterota:gtdb_species=s__Sulfurimonas sp001829785:heptad=MCP-40H:species=d__Bacteria_p__Campylobacterota_c__Campylobacteria_o__Campylobacterales_f__Sulfurimonadaceae_g__Sulfurimonas_s__Sulfurimonas sp001829785],(RS_GCF_000445475.1_protein.faa_NZ_AUPZ01000010.1_11@PF00015_full_PFAM.63.363:0.0543152[&&NHX:Type=GTDB:gtdb_class=c__Campylobacteria:gtdb_domain=d__Bacteria:gtdb_family=f__Sulfurimonadaceae:gtdb_genus=g__Sulfurimonas:gtdb_order=o__Campylobacterales:gtdb_phylum=p__Campylobacterota:gtdb_species=s__Sulfurimonas hongkongensis:heptad=MCP-40H:species=d__Bacteria_p__Campylobacterota_c__Campylobacteria_o__Campylobacterales_f__Sulfurimonadaceae_g__Sulfurimonas_s__Sulfurimonas hongkongensis],(RS_GCF_005217605.1_protein.faa_NZ_SZPX01000001.1_319@PF00015_full_PFAM.61.361:0.033204[&&NHX:Type=GTDB:gtdb_class=c__Campylobacteria:gtdb_domain=d__Bacteria:gtdb_family=f__Sulfurimonadaceae:gtdb_genus=g__Sulfurimonas:gtdb_order=o__Campylobacterales:gtdb_phylum=p__Campylobacterota:gtdb_species=s__Sulfurimonas crateris:heptad=MCP-40H:species=d__Bacteria_p__Campylobacterota_c__Campylobacteria_o__Campylobacterales_f__Sulfurimonadaceae_g__Sulfurimonas_s__Sulfurimonas crateris],GB_GCA_014859695.1_protein.faa_JACUTS010000016.1_43@PF00015_full_PFAM.63.362:0.0233718[&&NHX:Type=GTDB:gtdb_class=c__Campylobacteria:gtdb_domain=d__Bacteria:gtdb_family=f__Sulfurimonadaceae:gtdb_genus=g__Sulfurimonas:gtdb_order=o__Campylobacterales:gtdb_phylum=p__Campylobacterota:gtdb_species=s__Sulfurimonas sp014859695:heptad=MCP-40H:species=d__Bacteria_p__Campylobacterota_c__Campylobacteria_o__Campylobacterales_f__Sulfurimonadaceae_g__Sulfurimonas_s__Sulfurimonas sp014859695])0.926:0.0305097[&&NHX:Sample_counter=:Type_counter=GTDB--2:capture_class_counter=:capture_domain_counter=:capture_family_counter=:capture_genus_counter=:capture_order_counter=:capture_phylum_counter=:capture_species_counter=:evoltype=D:gtdb_class_counter=c__Campylobacteria--2:gtdb_domain_counter=d__Bacteria--2:gtdb_family_counter=f__Sulfurimonadaceae--2:gtdb_genus_counter=g__Sulfurimonas--2:gtdb_order_counter=o__Campylobacterales--2:gtdb_phylum_counter=p__Campylobacterota--2:gtdb_species_counter=s__Sulfurimonas crateris--1||s__Sulfurimonas sp014859695--1:heptad_counter=MCP-40H--2:lbd_counter=:lca=d__Bacteria:lca_tree=g__Sulfurimonas:name=N541900:ref_name_counter=])0.92:0.0600696[&&NHX:Sample_counter=:Type_counter=GTDB--3:capture_class_counter=:capture_domain_counter=:capture_family_counter=:capture_genus_counter=:capture_order_counter=:capture_phylum_counter=:capture_species_counter=:evoltype=D:gtdb_class_counter=c__Campylobacteria--3:gtdb_domain_counter=d__Bacteria--3:gtdb_family_counter=f__Sulfurimonadaceae--3:gtdb_genus_counter=g__Sulfurimonas--3:gtdb_order_counter=o__Campylobacterales--3:gtdb_phylum_counter=p__Campylobacterota--3:gtdb_species_counter=s__Sulfurimonas crateris--1||s__Sulfurimonas hongkongensis--1||s__Sulfurimonas sp014859695--1:heptad_counter=MCP-40H--3:lbd_counter=:lca=d__Bacteria:lca_tree=g__Sulfurimonas:name=N541901:ref_name_counter=])0.974:0.093697[&&NHX:Sample_counter=:Type_counter=GTDB--4:capture_class_counter=:capture_domain_counter=:capture_family_counter=:capture_genus_counter=:capture_order_counter=:capture_phylum_counter=:capture_species_counter=:evoltype=D:gtdb_class_counter=c__Campylobacteria--4:gtdb_domain_counter=d__Bacteria--4:gtdb_family_counter=f__Sulfurimonadaceae--4:gtdb_genus_counter=g__Sulfurimonas--4:gtdb_order_counter=o__Campylobacterales--4:gtdb_phylum_counter=p__Campylobacterota--4:gtdb_species_counter=s__Sulfurimonas crateris--1||s__Sulfurimonas hongkongensis--1||s__Sulfurimonas sp001829785--1||s__Sulfurimonas sp014859695--1:heptad_counter=MCP-40H--4:lbd_counter=:lca=d__Bacteria:lca_tree=g__Sulfurimonas:name=N541902:ref_name_counter=],(GB_GCA_016744115.1_protein.faa_JADGEZ010000008.1_59@PF00015_full_PFAM.87.348:0.188766[&&NHX:Type=GTDB:gtdb_class=c__Campylobacteria:gtdb_domain=d__Bacteria:gtdb_family=f__Sulfurimonadaceae:gtdb_genus=g__Sulfurimonas:gtdb_order=o__Campylobacterales:gtdb_phylum=p__Campylobacterota:gtdb_species=s__Sulfurimonas sp016744115:heptad=MCP-40H:species=d__Bacteria_p__Campylobacterota_c__Campylobacteria_o__Campylobacterales_f__Sulfurimonadaceae_g__Sulfurimonas_s__Sulfurimonas sp016744115],RS_GCF_009258225.1_protein.faa_NZ_CP043617.1_2010@PF00015_full_PFAM.76.351:0.225886[&&NHX:Type=GTDB:gtdb_class=c__Campylobacteria:gtdb_domain=d__Bacteria:gtdb_family=f__Sulfurimonadaceae:gtdb_genus=g__Sulfurimonas:gtdb_order=o__Campylobacterales:gtdb_phylum=p__Campylobacterota:gtdb_species=s__Sulfurimonas sp009258225:heptad=MCP-40H:species=d__Bacteria_p__Campylobacterota_c__Campylobacteria_o__Campylobacterales_f__Sulfurimonadaceae_g__Sulfurimonas_s__Sulfurimonas sp009258225])0.902:0.0488973[&&NHX:Sample_counter=:Type_counter=GTDB--2:capture_class_counter=:capture_domain_counter=:capture_family_counter=:capture_genus_counter=:capture_order_counter=:capture_phylum_counter=:capture_species_counter=:evoltype=D:gtdb_class_counter=c__Campylobacteria--2:gtdb_domain_counter=d__Bacteria--2:gtdb_family_counter=f__Sulfurimonadaceae--2:gtdb_genus_counter=g__Sulfurimonas--2:gtdb_order_counter=o__Campylobacterales--2:gtdb_phylum_counter=p__Campylobacterota--2:gtdb_species_counter=s__Sulfurimonas sp009258225--1||s__Sulfurimonas sp016744115--1:heptad_counter=MCP-40H--2:lbd_counter=:lca=d__Bacteria:lca_tree=g__Sulfurimonas:name=N541905:ref_name_counter=])0.718:0.0492481[&&NHX:Sample_counter=:Type_counter=GTDB--6:capture_class_counter=:capture_domain_counter=:capture_family_counter=:capture_genus_counter=:capture_order_counter=:capture_phylum_counter=:capture_species_counter=:evoltype=D:gtdb_class_counter=c__Campylobacteria--6:gtdb_domain_counter=d__Bacteria--6:gtdb_family_counter=f__Sulfurimonadaceae--6:gtdb_genus_counter=g__Sulfurimonas--6:gtdb_order_counter=o__Campylobacterales--6:gtdb_phylum_counter=p__Campylobacterota--6:gtdb_species_counter=s__Sulfurimonas crateris--1||s__Sulfurimonas hongkongensis--1||s__Sulfurimonas sp001829785--1||s__Sulfurimonas sp009258225--1||s__Sulfurimonas sp014859695--1||s__Sulfurimonas sp016744115--1:heptad_counter=MCP-40H--6:lbd_counter=:lca=d__Bacteria:lca_tree=g__Sulfurimonas:name=N541906:ref_name_counter=])0.995:0.268018[&&NHX:Sample_counter=:Type_counter=GTDB--7:capture_class_counter=:capture_domain_counter=:capture_family_counter=:capture_genus_counter=:capture_order_counter=:capture_phylum_counter=:capture_species_counter=:evoltype=D:gtdb_class_counter=c__Campylobacteria--7:gtdb_domain_counter=d__Bacteria--7:gtdb_family_counter=f__Sulfurimonadaceae--7:gtdb_genus_counter=g__JACXUD01--1||g__Sulfurimonas--6:gtdb_order_counter=o__Campylobacterales--7:gtdb_phylum_counter=p__Campylobacterota--7:gtdb_species_counter=s__JACXUD01 sp014764025--1||s__Sulfurimonas crateris--1||s__Sulfurimonas hongkongensis--1||s__Sulfurimonas sp001829785--1||s__Sulfurimonas sp009258225--1||s__Sulfurimonas sp014859695--1||s__Sulfurimonas sp016744115--1:heptad_counter=MCP-40H--7:lbd_counter=:lca=d__Bacteria:lca_tree=f__Sulfurimonadaceae:name=N541907:ref_name_counter=])0.994:0.316386[&&NHX:Sample_counter=:Type_counter=GTDB--8:capture_class_counter=:capture_domain_counter=:capture_family_counter=:capture_genus_counter=:capture_order_counter=:capture_phylum_counter=:capture_species_counter=:evoltype=D:gtdb_class_counter=c__Campylobacteria--8:gtdb_domain_counter=d__Bacteria--8:gtdb_family_counter=f__Sulfurimonadaceae--8:gtdb_genus_counter=g__JACXUD01--1||g__S010-53--1||g__Sulfurimonas--6:gtdb_order_counter=o__Campylobacterales--8:gtdb_phylum_counter=p__Campylobacterota--8:gtdb_species_counter=s__JACXUD01 sp014764025--1||s__S010-53 sp015484575--1||s__Sulfurimonas crateris--1||s__Sulfurimonas hongkongensis--1||s__Sulfurimonas sp001829785--1||s__Sulfurimonas sp009258225--1||s__Sulfurimonas sp014859695--1||s__Sulfurimonas sp016744115--1:heptad_counter=MCP-40H--8:lbd_counter=:lca=d__Bacteria:lca_tree=f__Sulfurimonadaceae:name=N541908:ref_name_counter=])0.392:0.0264132[&&NHX:Sample_counter=:Type_counter=GTDB--17:capture_class_counter=:capture_domain_counter=:capture_family_counter=:capture_genus_counter=:capture_order_counter=:capture_phylum_counter=:capture_species_counter=:evoltype=D:gtdb_class_counter=c__Campylobacteria--17:gtdb_domain_counter=d__Bacteria--17:gtdb_family_counter=f__BB28--9||f__Sulfurimonadaceae--8:gtdb_genus_counter=g__BB28--9||g__JACXUD01--1||g__S010-53--1||g__Sulfurimonas--6:gtdb_order_counter=o__Campylobacterales--17:gtdb_phylum_counter=p__Campylobacterota--17:gtdb_species_counter=s__BB28 sp016744535--9||s__JACXUD01 sp014764025--1||s__S010-53 sp015484575--1||s__Sulfurimonas crateris--1||s__Sulfurimonas hongkongensis--1||s__Sulfurimonas sp001829785--1||s__Sulfurimonas sp009258225--1||s__Sulfurimonas sp014859695--1||s__Sulfurimonas sp016744115--1:heptad_counter=MCP-40H--17:lbd_counter=:lca=d__Bacteria:lca_tree=o__Campylobacterales:name=N541909:ref_name_counter=],GB_GCA_002428055.1_protein.faa_DIZY01000014.1_7@PF00015_full_PFAM.341.554:0.375568[&&NHX:Type=GTDB:gtdb_class=c__Campylobacteria:gtdb_domain=d__Bacteria:gtdb_family=f__UBA6016:gtdb_genus=g__UBA6016:gtdb_order=o__Campylobacterales:gtdb_phylum=p__Campylobacterota:gtdb_species=s__UBA6016 sp002428055:heptad=MCP-40H:species=d__Bacteria_p__Campylobacterota_c__Campylobacteria_o__Campylobacterales_f__UBA6016_g__UBA6016_s__UBA6016 sp002428055])0.77:0.0535896[&&NHX:Sample_counter=:Type_counter=GTDB--18:capture_class_counter=:capture_domain_counter=:capture_family_counter=:capture_genus_counter=:capture_order_counter=:capture_phylum_counter=:capture_species_counter=:evoltype=D:gtdb_class_counter=c__Campylobacteria--18:gtdb_domain_counter=d__Bacteria--18:gtdb_family_counter=f__BB28--9||f__Sulfurimonadaceae--8||f__UBA6016--1:gtdb_genus_counter=g__BB28--9||g__JACXUD01--1||g__S010-53--1||g__Sulfurimonas--6||g__UBA6016--1:gtdb_order_counter=o__Campylobacterales--18:gtdb_phylum_counter=p__Campylobacterota--18:gtdb_species_counter=s__BB28 sp016744535--9||s__JACXUD01 sp014764025--1||s__S010-53 sp015484575--1||s__Sulfurimonas crateris--1||s__Sulfurimonas hongkongensis--1||s__Sulfurimonas sp001829785--1||s__Sulfurimonas sp009258225--1||s__Sulfurimonas sp014859695--1||s__Sulfurimonas sp016744115--1||s__UBA6016 sp002428055--1:heptad_counter=MCP-40H--18:lbd_counter=:lca=d__Bacteria:lca_tree=o__Campylobacterales:name=N541911:ref_name_counter=])0.917:0.0728982[&&NHX:Sample_counter=rhizpot1--1||rhiztom1--1||rhiztom3--2:Type_counter=GTDB--53||capture--4:besthit_avg=94.1:besthit_max=94.1:besthit_min=94.1:besthit_std=0:besthit_sum=94.1:bitscore_avg=61.2:bitscore_max=61.2:bitscore_min=61.2:bitscore_std=0:bitscore_sum=61.2:capture_class_counter=c__Alphaproteobacteria--1||c__Bacilli--1||c__Desulfuromonadia--1||c__Planctomycetia--1:capture_domain_counter=d__Bacteria--4:capture_family_counter=f__Acetobacteraceae--1||f__Brevibacillaceae--1||f__Pirellulaceae--1||f__Pseudopelobacteraceae--1:capture_genus_counter=g__Brevibacillus--1||g__Komagataeibacter--1||g__Stieleria--1||g__UBA1603--1:capture_order_counter=o__Acetobacterales--1||o__Brevibacillales--1||o__Geobacterales--1||o__Pirellulales--1:capture_phylum_counter=p__Desulfobacterota--1||p__Firmicutes--1||p__Planctomycetota--1||p__Proteobacteria--1:capture_species_counter=s__Brevibacillus borstelensis--1||s__Komagataeibacter diospyri--1||s__Stieleria lacunae--1||s__UBA1603 sp002322035--1:evalue_avg=1.37e-14:evalue_max=1.37e-14:evalue_min=1.37e-14:evalue_std=0:evalue_sum=1.37e-14:evoltype=D:gapopen_avg=0.0:gapopen_max=0.0:gapopen_min=0.0:gapopen_std=0:gapopen_sum=0.0:gtdb_class_counter=c__Campylobacteria--53:gtdb_domain_counter=d__Bacteria--53:gtdb_family_counter=f__BB28--9||f__Campylobacteraceae--1||f__Helicobacteraceae--16||f__Hydrogenimonadaceae--2||f__JAADDL01--1||f__Nitratiruptoraceae--3||f__Sulfurimonadaceae--16||f__Sulfurospirillaceae--3||f__Sulfurovaceae--1||f__UBA6016--1:gtdb_genus_counter=g__BB28--9||g__Campylobacter_D--1||g__Helicobacter_D--12||g__Helicobacter_E--1||g__Helicobacter_F--3||g__Hydrogenimonas--2||g__JAADDL01--1||g__JAADIZ01--2||g__JACXUD01--2||g__JAFGUB01--1||g__Nitrosophilus_A--1||g__S010-53--1||g__S012-15--1||g__Sulfurimonas--11||g__Sulfurospirillum--1||g__TCS-49--1||g__UBA6016--1||g__YY08-10--2:gtdb_order_counter=o__Campylobacterales--53:gtdb_phylum_counter=p__Campylobacterota--53:gtdb_species_counter=s__BB28 sp016744535--9||s__Campylobacter_D sp008633915--1||s__Helicobacter_D burdigaliensis--1||s__Helicobacter_D canadensis--1||s__Helicobacter_D ganmani--1||s__Helicobacter_D pullorum--1||s__Helicobacter_D rodentium--1||s__Helicobacter_D sp000765675--1||s__Helicobacter_D sp000765695--1||s__Helicobacter_D sp003288905--1||s__Helicobacter_D sp014799995--1||s__Helicobacter_D sp900770765--1||s__Helicobacter_D valdiviensis--1||s__Helicobacter_D winghamensis--1||s__Helicobacter_E suis--1||s__Helicobacter_F avicola--1||s__Helicobacter_F himalayensis--1||s__Helicobacter_F sp003364115--1||s__Hydrogenimonas sp013153475--1||s__Hydrogenimonas thermophila--1||s__JAADDL01 sp013153915--1||s__JAADIZ01 sp013151055--2||s__JACXUD01 sp014764025--2||s__JAFGUB01 sp016938735--1||s__Nitrosophilus_A labii--1||s__S010-53 sp015484575--1||s__S012-15 sp015488075--1||s__Sulfurimonas crateris--1||s__Sulfurimonas gotlandica--1||s__Sulfurimonas hongkongensis--1||s__Sulfurimonas sp001829675--1||s__Sulfurimonas sp001829785--2||s__Sulfurimonas sp002733155--1||s__Sulfurimonas sp009258225--1||s__Sulfurimonas sp014859695--1||s__Sulfurimonas sp015488855--1||s__Sulfurimonas sp016744115--1||s__Sulfurospirillum deleyianum--1||s__TCS-49 sp002049495--1||s__UBA6016 sp002428055--1||s__YY08-10 sp000010325--1||s__YY08-10 sp016629565--1:heptad_counter=MCP-28H--9||MCP-40H--42||MCP-44H--5||MCP-52H--1:lbd_counter=:lca=d__Bacteria:lca_tree=o__Campylobacterales:length_avg=34.0:length_max=34.0:length_min=34.0:length_std=0:length_sum=34.0:mismatch_avg=2.0:mismatch_max=2.0:mismatch_min=2.0:mismatch_std=0:mismatch_sum=2.0:name=N541912:qcovhsp_avg=100.0:qcovhsp_max=100.0:qcovhsp_min=100.0:qcovhsp_std=0:qcovhsp_sum=100.0:qend_avg=34.0:qend_max=34.0:qend_min=34.0:qend_std=0:qend_sum=34.0:qstart_avg=1.0:qstart_max=1.0:qstart_min=1.0:qstart_std=0:qstart_sum=1.0:ref_name_counter=RS_GCF_000183725.1_protein.faa_NC_014762.1_984@PF00015_full_PFAM.348.412--1:scovhsp_avg=53.1:scovhsp_max=53.1:scovhsp_min=53.1:scovhsp_std=0:scovhsp_sum=53.1:send_avg=63.0:send_max=63.0:send_min=63.0:send_std=0:send_sum=63.0:sstart_avg=30.0:sstart_max=30.0:sstart_min=30.0:sstart_std=0:sstart_sum=30.0],(GB_GCA_003250175.1_protein.faa_QKHD01000141.1_2@PF00015_full_PFAM.451.660:0.421867[&&NHX:Type=GTDB:gtdb_class=c__Campylobacteria:gtdb_domain=d__Bacteria:gtdb_family=f__SZUA-545:gtdb_genus=g__SZUA-545:gtdb_order=o__Campylobacterales:gtdb_phylum=p__Campylobacterota:gtdb_species=s__SZUA-545 sp003250175:heptad=MCP-40H:species=d__Bacteria_p__Campylobacterota_c__Campylobacteria_o__Campylobacterales_f__SZUA-545_g__SZUA-545_s__SZUA-545 sp003250175],(((GB_GCA_016744795.1_protein.faa_JADGDR010000004.1_188@PF00015_full_PFAM.372.605:0.106063[&&NHX:Type=GTDB:gtdb_class=c__Campylobacteria:gtdb_domain=d__Bacteria:gtdb_family=f__Sulfurospirillaceae:gtdb_genus=g__Sulfurospirillum_A:gtdb_order=o__Campylobacterales:gtdb_phylum=p__Campylobacterota:gtdb_species=s__Sulfurospirillum_A sp016744795:heptad=MCP-40H:species=d__Bacteria_p__Campylobacterota_c__Campylobacteria_o__Campylobacterales_f__Sulfurospirillaceae_g__Sulfurospirillum_A_s__Sulfurospirillum_A sp016744795],((GB_GCA_016744795.1_protein.faa_JADGDR010000012.1_6@PF00015_full_PFAM.351.569:0.210395[&&NHX:Type=GTDB:gtdb_class=c__Campylobacteria:gtdb_domain=d__Bacteria:gtdb_family=f__Sulfurospirillaceae:gtdb_genus=g__Sulfurospirillum_A:gtdb_order=o__Campylobacterales:gtdb_phylum=p__Campylobacterota:gtdb_species=s__Sulfurospirillum_A sp016744795:heptad=MCP-40H:species=d__Bacteria_p__Campylobacterota_c__Campylobacteria_o__Campylobacterales_f__Sulfurospirillaceae_g__Sulfurospirillum_A_s__Sulfurospirillum_A sp016744795],GB_GCA_016744795.1_protein.faa_JADGDR010000004.1_187@PF00015_full_PFAM.449.670:0.0632193[&&NHX:Type=GTDB:gtdb_class=c__Campylobacteria:gtdb_domain=d__Bacteria:gtdb_family=f__Sulfurospirillaceae:gtdb_genus=g__Sulfurospirillum_A:gtdb_order=o__Campylobacterales:gtdb_phylum=p__Campylobacterota:gtdb_species=s__Sulfurospirillum_A sp016744795:heptad=MCP-40H:species=d__Bacteria_p__Campylobacterota_c__Campylobacteria_o__Campylobacterales_f__Sulfurospirillaceae_g__Sulfurospirillum_A_s__Sulfurospirillum_A sp016744795])0.19:0.0227852[&&NHX:Sample_counter=:Type_counter=GTDB--2:capture_class_counter=:capture_domain_counter=:capture_family_counter=:capture_genus_counter=:capture_order_counter=:capture_phylum_counter=:capture_species_counter=:evoltype=D:gtdb_class_counter=c__Campylobacteria--2:gtdb_domain_counter=d__Bacteria--2:gtdb_family_counter=f__Sulfurospirillaceae--2:gtdb_genus_counter=g__Sulfurospirillum_A--2:gtdb_order_counter=o__Campylobacterales--2:gtdb_phylum_counter=p__Campylobacterota--2:gtdb_species_counter=s__Sulfurospirillum_A sp016744795--2:heptad_counter=MCP-40H--2:lbd_counter=:lca=d__Bacteria:lca_tree=s__Sulfurospirillum_A sp016744795:name=N541917:ref_name_counter=],GB_GCA_016744795.1_protein.faa_JADGDR010000004.1_31@PF00015_full_PFAM.322.632:0.0945386[&&NHX:Type=GTDB:gtdb_class=c__Campylobacteria:gtdb_domain=d__Bacteria:gtdb_family=f__Sulfurospirillaceae:gtdb_genus=g__Sulfurospirillum_A:gtdb_order=o__Campylobacterales:gtdb_phylum=p__Campylobacterota:gtdb_species=s__Sulfurospirillum_A sp016744795:heptad=MCP-40H:species=d__Bacteria_p__Campylobacterota_c__Campylobacteria_o__Campylobacterales_f__Sulfurospirillaceae_g__Sulfurospirillum_A_s__Sulfurospirillum_A sp016744795])0.964:0.0456926[&&NHX:Sample_counter=:Type_counter=GTDB--3:capture_class_counter=:capture_domain_counter=:capture_family_counter=:capture_genus_counter=:capture_order_counter=:capture_phylum_counter=:capture_species_counter=:evoltype=D:gtdb_class_counter=c__Campylobacteria--3:gtdb_domain_counter=d__Bacteria--3:gtdb_family_counter=f__Sulfurospirillaceae--3:gtdb_genus_counter=g__Sulfurospirillum_A--3:gtdb_order_counter=o__Campylobacterales--3:gtdb_phylum_counter=p__Campylobacterota--3:gtdb_species_counter=s__Sulfurospirillum_A sp016744795--3:heptad_counter=MCP-40H--3:lbd_counter=:lca=d__Bacteria:lca_tree=s__Sulfurospirillum_A sp016744795:name=N541919:ref_name_counter=])0.304:0.0150705[&&NHX:Sample_counter=:Type_counter=GTDB--4:capture_class_counter=:capture_domain_counter=:capture_family_counter=:capture_genus_counter=:capture_order_counter=:capture_phylum_counter=:capture_species_counter=:evoltype=D:gtdb_class_counter=c__Campylobacteria--4:gtdb_domain_counter=d__Bacteria--4:gtdb_family_counter=f__Sulfurospirillaceae--4:gtdb_genus_counter=g__Sulfurospirillum_A--4:gtdb_order_counter=o__Campylobacterales--4:gtdb_phylum_counter=p__Campylobacterota--4:gtdb_species_counter=s__Sulfurospirillum_A sp016744795--4:heptad_counter=MCP-40H--4:lbd_counter=:lca=d__Bacteria:lca_tree=s__Sulfurospirillum_A sp016744795:name=N541920:ref_name_counter=],RS_GCF_000597725.1_protein.faa_NZ_JFBL01000015.1_16@PF00015_full_PFAM.368.605:0.124382[&&NHX:Type=GTDB:gtdb_class=c__Campylobacteria:gtdb_domain=d__Bacteria:gtdb_family=f__Sulfurospirillaceae:gtdb_genus=g__Sulfurospirillum_A:gtdb_order=o__Campylobacterales:gtdb_phylum=p__Campylobacterota:gtdb_species=s__Sulfurospirillum_A arcachonense:heptad=MCP-40H:species=d__Bacteria_p__Campylobacterota_c__Campylobacteria_o__Campylobacterales_f__Sulfurospirillaceae_g__Sulfurospirillum_A_s__Sulfurospirillum_A arcachonense])1:0.291307[&&NHX:Sample_counter=:Type_counter=GTDB--5:capture_class_counter=:capture_domain_counter=:capture_family_counter=:capture_genus_counter=:capture_order_counter=:capture_phylum_counter=:capture_species_counter=:evoltype=D:gtdb_class_counter=c__Campylobacteria--5:gtdb_domain_counter=d__Bacteria--5:gtdb_family_counter=f__Sulfurospirillaceae--5:gtdb_genus_counter=g__Sulfurospirillum_A--5:gtdb_order_counter=o__Campylobacterales--5:gtdb_phylum_counter=p__Campylobacterota--5:gtdb_species_counter=s__Sulfurospirillum_A arcachonense--1||s__Sulfurospirillum_A sp016744795--4:heptad_counter=MCP-40H--5:lbd_counter=:lca=d__Bacteria:lca_tree=g__Sulfurospirillum_A:name=N541922:ref_name_counter=],(GB_GCA_016744575.1_protein.faa_JADGEC010000115.1_8@PF00015_full_PFAM.404.667:0.230126[&&NHX:Type=GTDB:gtdb_class=c__Campylobacteria:gtdb_domain=d__Bacteria:gtdb_family=f__Sulfurimonadaceae:gtdb_genus=g__BB26:gtdb_order=o__Campylobacterales:gtdb_phylum=p__Campylobacterota:gtdb_species=s__BB26 sp016744575:heptad=MCP-40H:species=d__Bacteria_p__Campylobacterota_c__Campylobacteria_o__Campylobacterales_f__Sulfurimonadaceae_g__BB26_s__BB26 sp016744575],8fb69d3e-0dde-4abb-814a-0b06e63e1ab1_6@MCPsignal.43.106:0.635363[&&NHX:Sample=rhiztom2:Type=capture:capture_class=c__Gammaproteobacteria:capture_domain=d__Bacteria:capture_family=f__JABURT01:capture_genus=g__JABURT01:capture_order=o__JABURT01:capture_phylum=p__Proteobacteria:capture_species=s__JABURT01 sp014762485:heptad=MCP-40H])0.613:0.116571[&&NHX:Sample_counter=rhiztom2--1:Type_counter=GTDB--1||capture--1:capture_class_counter=c__Gammaproteobacteria--1:capture_domain_counter=d__Bacteria--1:capture_family_counter=f__JABURT01--1:capture_genus_counter=g__JABURT01--1:capture_order_counter=o__JABURT01--1:capture_phylum_counter=p__Proteobacteria--1:capture_species_counter=s__JABURT01 sp014762485--1:gtdb_class_counter=c__Campylobacteria--1:gtdb_domain_counter=d__Bacteria--1:gtdb_family_counter=f__Sulfurimonadaceae--1:gtdb_genus_counter=g__BB26--1:gtdb_order_counter=o__Campylobacterales--1:gtdb_phylum_counter=p__Campylobacterota--1:gtdb_species_counter=s__BB26 sp016744575--1:heptad_counter=MCP-40H--2:lbd_counter=:lca_tree=s__BB26 sp016744575:name=N541925:ref_name_counter=])0.985:0.157548[&&NHX:Sample_counter=rhiztom2--1:Type_counter=GTDB--6||capture--1:capture_class_counter=c__Gammaproteobacteria--1:capture_domain_counter=d__Bacteria--1:capture_family_counter=f__JABURT01--1:capture_genus_counter=g__JABURT01--1:capture_order_counter=o__JABURT01--1:capture_phylum_counter=p__Proteobacteria--1:capture_species_counter=s__JABURT01 sp014762485--1:gtdb_class_counter=c__Campylobacteria--6:gtdb_domain_counter=d__Bacteria--6:gtdb_family_counter=f__Sulfurimonadaceae--1||f__Sulfurospirillaceae--5:gtdb_genus_counter=g__BB26--1||g__Sulfurospirillum_A--5:gtdb_order_counter=o__Campylobacterales--6:gtdb_phylum_counter=p__Campylobacterota--6:gtdb_species_counter=s__BB26 sp016744575--1||s__Sulfurospirillum_A arcachonense--1||s__Sulfurospirillum_A sp016744795--4:heptad_counter=MCP-40H--7:lbd_counter=:lca_tree=o__Campylobacterales:name=N541926:ref_name_counter=])0.332:0.052518[&&NHX:Sample_counter=rhiztom2--1:Type_counter=GTDB--7||capture--1:capture_class_counter=c__Gammaproteobacteria--1:capture_domain_counter=d__Bacteria--1:capture_family_counter=f__JABURT01--1:capture_genus_counter=g__JABURT01--1:capture_order_counter=o__JABURT01--1:capture_phylum_counter=p__Proteobacteria--1:capture_species_counter=s__JABURT01 sp014762485--1:gtdb_class_counter=c__Campylobacteria--7:gtdb_domain_counter=d__Bacteria--7:gtdb_family_counter=f__SZUA-545--1||f__Sulfurimonadaceae--1||f__Sulfurospirillaceae--5:gtdb_genus_counter=g__BB26--1||g__SZUA-545--1||g__Sulfurospirillum_A--5:gtdb_order_counter=o__Campylobacterales--7:gtdb_phylum_counter=p__Campylobacterota--7:gtdb_species_counter=s__BB26 sp016744575--1||s__SZUA-545 sp003250175--1||s__Sulfurospirillum_A arcachonense--1||s__Sulfurospirillum_A sp016744795--4:heptad_counter=MCP-40H--8:lbd_counter=:lca_tree=o__Campylobacterales:name=N541927:ref_name_counter=])0.719:0.037857[&&NHX:Sample_counter=rhizpot1--1||rhiztom1--1||rhiztom2--1||rhiztom3--2:Type_counter=GTDB--60||capture--5:besthit_avg=94.1:besthit_max=94.1:besthit_min=94.1:besthit_std=0:besthit_sum=94.1:bitscore_avg=61.2:bitscore_max=61.2:bitscore_min=61.2:bitscore_std=0:bitscore_sum=61.2:capture_class_counter=c__Alphaproteobacteria--1||c__Bacilli--1||c__Desulfuromonadia--1||c__Gammaproteobacteria--1||c__Planctomycetia--1:capture_domain_counter=d__Bacteria--5:capture_family_counter=f__Acetobacteraceae--1||f__Brevibacillaceae--1||f__JABURT01--1||f__Pirellulaceae--1||f__Pseudopelobacteraceae--1:capture_genus_counter=g__Brevibacillus--1||g__JABURT01--1||g__Komagataeibacter--1||g__Stieleria--1||g__UBA1603--1:capture_order_counter=o__Acetobacterales--1||o__Brevibacillales--1||o__Geobacterales--1||o__JABURT01--1||o__Pirellulales--1:capture_phylum_counter=p__Desulfobacterota--1||p__Firmicutes--1||p__Planctomycetota--1||p__Proteobacteria--2:capture_species_counter=s__Brevibacillus borstelensis--1||s__JABURT01 sp014762485--1||s__Komagataeibacter diospyri--1||s__Stieleria lacunae--1||s__UBA1603 sp002322035--1:evalue_avg=1.37e-14:evalue_max=1.37e-14:evalue_min=1.37e-14:evalue_std=0:evalue_sum=1.37e-14:evoltype=D:gapopen_avg=0.0:gapopen_max=0.0:gapopen_min=0.0:gapopen_std=0:gapopen_sum=0.0:gtdb_class_counter=c__Campylobacteria--60:gtdb_domain_counter=d__Bacteria--60:gtdb_family_counter=f__BB28--9||f__Campylobacteraceae--1||f__Helicobacteraceae--16||f__Hydrogenimonadaceae--2||f__JAADDL01--1||f__Nitratiruptoraceae--3||f__SZUA-545--1||f__Sulfurimonadaceae--17||f__Sulfurospirillaceae--8||f__Sulfurovaceae--1||f__UBA6016--1:gtdb_genus_counter=g__BB26--1||g__BB28--9||g__Campylobacter_D--1||g__Helicobacter_D--12||g__Helicobacter_E--1||g__Helicobacter_F--3||g__Hydrogenimonas--2||g__JAADDL01--1||g__JAADIZ01--2||g__JACXUD01--2||g__JAFGUB01--1||g__Nitrosophilus_A--1||g__S010-53--1||g__S012-15--1||g__SZUA-545--1||g__Sulfurimonas--11||g__Sulfurospirillum--1||g__Sulfurospirillum_A--5||g__TCS-49--1||g__UBA6016--1||g__YY08-10--2:gtdb_order_counter=o__Campylobacterales--60:gtdb_phylum_counter=p__Campylobacterota--60:gtdb_species_counter=s__BB26 sp016744575--1||s__BB28 sp016744535--9||s__Campylobacter_D sp008633915--1||s__Helicobacter_D burdigaliensis--1||s__Helicobacter_D canadensis--1||s__Helicobacter_D ganmani--1||s__Helicobacter_D pullorum--1||s__Helicobacter_D rodentium--1||s__Helicobacter_D sp000765675--1||s__Helicobacter_D sp000765695--1||s__Helicobacter_D sp003288905--1||s__Helicobacter_D sp014799995--1||s__Helicobacter_D sp900770765--1||s__Helicobacter_D valdiviensis--1||s__Helicobacter_D winghamensis--1||s__Helicobacter_E suis--1||s__Helicobacter_F avicola--1||s__Helicobacter_F himalayensis--1||s__Helicobacter_F sp003364115--1||s__Hydrogenimonas sp013153475--1||s__Hydrogenimonas thermophila--1||s__JAADDL01 sp013153915--1||s__JAADIZ01 sp013151055--2||s__JACXUD01 sp014764025--2||s__JAFGUB01 sp016938735--1||s__Nitrosophilus_A labii--1||s__S010-53 sp015484575--1||s__S012-15 sp015488075--1||s__SZUA-545 sp003250175--1||s__Sulfurimonas crateris--1||s__Sulfurimonas gotlandica--1||s__Sulfurimonas hongkongensis--1||s__Sulfurimonas sp001829675--1||s__Sulfurimonas sp001829785--2||s__Sulfurimonas sp002733155--1||s__Sulfurimonas sp009258225--1||s__Sulfurimonas sp014859695--1||s__Sulfurimonas sp015488855--1||s__Sulfurimonas sp016744115--1||s__Sulfurospirillum deleyianum--1||s__Sulfurospirillum_A arcachonense--1||s__Sulfurospirillum_A sp016744795--4||s__TCS-49 sp002049495--1||s__UBA6016 sp002428055--1||s__YY08-10 sp000010325--1||s__YY08-10 sp016629565--1:heptad_counter=MCP-28H--9||MCP-40H--50||MCP-44H--5||MCP-52H--1:lbd_counter=:lca=d__Bacteria:lca_tree=o__Campylobacterales:length_avg=34.0:length_max=34.0:length_min=34.0:length_std=0:length_sum=34.0:mismatch_avg=2.0:mismatch_max=2.0:mismatch_min=2.0:mismatch_std=0:mismatch_sum=2.0:name=N541928:qcovhsp_avg=100.0:qcovhsp_max=100.0:qcovhsp_min=100.0:qcovhsp_std=0:qcovhsp_sum=100.0:qend_avg=34.0:qend_max=34.0:qend_min=34.0:qend_std=0:qend_sum=34.0:qstart_avg=1.0:qstart_max=1.0:qstart_min=1.0:qstart_std=0:qstart_sum=1.0:ref_name_counter=RS_GCF_000183725.1_protein.faa_NC_014762.1_984@PF00015_full_PFAM.348.412--1:scovhsp_avg=53.1:scovhsp_max=53.1:scovhsp_min=53.1:scovhsp_std=0:scovhsp_sum=53.1:send_avg=63.0:send_max=63.0:send_min=63.0:send_std=0:send_sum=63.0:sstart_avg=30.0:sstart_max=30.0:sstart_min=30.0:sstart_std=0:sstart_sum=30.0])0.599:0.0277881[&&NHX:Sample_counter=rhizpot1--1||rhiztom1--1||rhiztom2--1||rhiztom3--2:Type_counter=GTDB--74||capture--5:besthit_avg=94.1:besthit_max=94.1:besthit_min=94.1:besthit_std=0:besthit_sum=94.1:bitscore_avg=61.2:bitscore_max=61.2:bitscore_min=61.2:bitscore_std=0:bitscore_sum=61.2:capture_class_counter=c__Alphaproteobacteria--1||c__Bacilli--1||c__Desulfuromonadia--1||c__Gammaproteobacteria--1||c__Planctomycetia--1:capture_domain_counter=d__Bacteria--5:capture_family_counter=f__Acetobacteraceae--1||f__Brevibacillaceae--1||f__JABURT01--1||f__Pirellulaceae--1||f__Pseudopelobacteraceae--1:capture_genus_counter=g__Brevibacillus--1||g__JABURT01--1||g__Komagataeibacter--1||g__Stieleria--1||g__UBA1603--1:capture_order_counter=o__Acetobacterales--1||o__Brevibacillales--1||o__Geobacterales--1||o__JABURT01--1||o__Pirellulales--1:capture_phylum_counter=p__Desulfobacterota--1||p__Firmicutes--1||p__Planctomycetota--1||p__Proteobacteria--2:capture_species_counter=s__Brevibacillus borstelensis--1||s__JABURT01 sp014762485--1||s__Komagataeibacter diospyri--1||s__Stieleria lacunae--1||s__UBA1603 sp002322035--1:evalue_avg=1.37e-14:evalue_max=1.37e-14:evalue_min=1.37e-14:evalue_std=0:evalue_sum=1.37e-14:evoltype=D:gapopen_avg=0.0:gapopen_max=0.0:gapopen_min=0.0:gapopen_std=0:gapopen_sum=0.0:gtdb_class_counter=c__Campylobacteria--74:gtdb_domain_counter=d__Bacteria--74:gtdb_family_counter=f__BB28--9||f__Campylobacteraceae--9||f__Helicobacteraceae--16||f__Hydrogenimonadaceae--2||f__JAADDL01--1||f__Nitratiruptoraceae--3||f__SZUA-545--1||f__Sulfurimonadaceae--19||f__Sulfurospirillaceae--12||f__Sulfurovaceae--1||f__UBA6016--1:gtdb_genus_counter=g__BB26--1||g__BB28--9||g__CAITKP01--1||g__Campylobacter_A--8||g__Campylobacter_D--1||g__Helicobacter_D--12||g__Helicobacter_E--1||g__Helicobacter_F--3||g__Hydrogenimonas--2||g__JAADDL01--1||g__JAADIZ01--3||g__JACXUD01--2||g__JAFGUB01--1||g__Nitrosophilus_A--1||g__S010-53--1||g__S012-15--1||g__SZUA-545--1||g__Sulfurimonas--12||g__Sulfurospirillum--1||g__Sulfurospirillum_A--8||g__TCS-49--1||g__UBA6016--1||g__YY08-10--2:gtdb_order_counter=o__Campylobacterales--74:gtdb_phylum_counter=p__Campylobacterota--74:gtdb_species_counter=s__BB26 sp016744575--1||s__BB28 sp016744535--9||s__CAITKP01 sp018824305--1||s__Campylobacter_A concisus_AB--1||s__Campylobacter_A concisus_AF--1||s__Campylobacter_A concisus_C--1||s__Campylobacter_A concisus_D--1||s__Campylobacter_A concisus_F--1||s__Campylobacter_A concisus_R--1||s__Campylobacter_A concisus_T--1||s__Campylobacter_A curvus--1||s__Campylobacter_D sp008633915--1||s__Helicobacter_D burdigaliensis--1||s__Helicobacter_D canadensis--1||s__Helicobacter_D ganmani--1||s__Helicobacter_D pullorum--1||s__Helicobacter_D rodentium--1||s__Helicobacter_D sp000765675--1||s__Helicobacter_D sp000765695--1||s__Helicobacter_D sp003288905--1||s__Helicobacter_D sp014799995--1||s__Helicobacter_D sp900770765--1||s__Helicobacter_D valdiviensis--1||s__Helicobacter_D winghamensis--1||s__Helicobacter_E suis--1||s__Helicobacter_F avicola--1||s__Helicobacter_F himalayensis--1||s__Helicobacter_F sp003364115--1||s__Hydrogenimonas sp013153475--1||s__Hydrogenimonas thermophila--1||s__JAADDL01 sp013153915--1||s__JAADIZ01 sp013151055--3||s__JACXUD01 sp014764025--2||s__JAFGUB01 sp016938735--1||s__Nitrosophilus_A labii--1||s__S010-53 sp015484575--1||s__S012-15 sp015488075--1||s__SZUA-545 sp003250175--1||s__Sulfurimonas crateris--1||s__Sulfurimonas gotlandica--1||s__Sulfurimonas hongkongensis--1||s__Sulfurimonas sp001829675--1||s__Sulfurimonas sp001829785--2||s__Sulfurimonas sp002733155--1||s__Sulfurimonas sp009258225--1||s__Sulfurimonas sp014859695--1||s__Sulfurimonas sp015487265--1||s__Sulfurimonas sp015488855--1||s__Sulfurimonas sp016744115--1||s__Sulfurospirillum deleyianum--1||s__Sulfurospirillum_A arcachonense--1||s__Sulfurospirillum_A arcachonense_A--1||s__Sulfurospirillum_A sp014859685--1||s__Sulfurospirillum_A sp016744795--5||s__TCS-49 sp002049495--1||s__UBA6016 sp002428055--1||s__YY08-10 sp000010325--1||s__YY08-10 sp016629565--1:heptad_counter=MCP-28H--9||MCP-40H--64||MCP-44H--5||MCP-52H--1:lbd_counter=:lca=d__Bacteria:lca_tree=o__Campylobacterales:length_avg=34.0:length_max=34.0:length_min=34.0:length_std=0:length_sum=34.0:mismatch_avg=2.0:mismatch_max=2.0:mismatch_min=2.0:mismatch_std=0:mismatch_sum=2.0:name=N541929:qcovhsp_avg=100.0:qcovhsp_max=100.0:qcovhsp_min=100.0:qcovhsp_std=0:qcovhsp_sum=100.0:qend_avg=34.0:qend_max=34.0:qend_min=34.0:qend_std=0:qend_sum=34.0:qstart_avg=1.0:qstart_max=1.0:qstart_min=1.0:qstart_std=0:qstart_sum=1.0:ref_name_counter=RS_GCF_000183725.1_protein.faa_NC_014762.1_984@PF00015_full_PFAM.348.412--1:scovhsp_avg=53.1:scovhsp_max=53.1:scovhsp_min=53.1:scovhsp_std=0:scovhsp_sum=53.1:send_avg=63.0:send_max=63.0:send_min=63.0:send_std=0:send_sum=63.0:sstart_avg=30.0:sstart_max=30.0:sstart_min=30.0:sstart_std=0:sstart_sum=30.0])0.996:0.122436[&&NHX:Sample_counter=rhizpot1--1||rhizpot3--1||rhiztom1--1||rhiztom2--2||rhiztom3--7:Type_counter=GTDB--166||capture--12:besthit_avg=90.93333333333332:besthit_max=94.1:besthit_min=87.8:besthit_std=3.1501322723551346:besthit_sum=272.79999999999995:bitscore_avg=67.63333333333334:bitscore_max=75.5:bitscore_min=61.2:bitscore_std=7.256950691119054:bitscore_sum=202.9:capture_class_counter=c__Actinomycetia--2||c__Alphaproteobacteria--1||c__Bacilli--3||c__Desulfovibrionia--1||c__Desulfuromonadia--1||c__Dormibacteria--1||c__Gammaproteobacteria--1||c__Myxococcia--1||c__Planctomycetia--1:capture_domain_counter=d__Bacteria--12:capture_family_counter=f__Acetobacteraceae--1||f__Brevibacillaceae--1||f__DSM-1321--2||f__Desulfovibrionaceae--1||f__JABURT01--1||f__Myxococcaceae--1||f__Pirellulaceae--1||f__Pseudopelobacteraceae--1||f__SCTD01--2||f__UBA8260--1:capture_genus_counter=g__Archangium--1||g__Brevibacillus--1||g__Humidesulfovibrio--1||g__JABURT01--1||g__JAENVS01--1||g__Komagataeibacter--1||g__Peribacillus--2||g__SCTD01--1||g__Stieleria--1||g__UBA1603--1||g__UBA8260--1:capture_order_counter=o__Acetobacterales--1||o__Bacillales_B--2||o__Brevibacillales--1||o__Desulfovibrionales--1||o__Geobacterales--1||o__JABURT01--1||o__Mycobacteriales--2||o__Myxococcales--1||o__Pirellulales--1||o__UBA8260--1:capture_phylum_counter=p__Actinobacteriota--2||p__Desulfobacterota--1||p__Desulfobacterota_I--1||p__Dormibacterota--1||p__Firmicutes--3||p__Myxococcota--1||p__Planctomycetota--1||p__Proteobacteria--2:capture_species_counter=s__Archangium violaceum--1||s__Brevibacillus borstelensis--1||s__Humidesulfovibrio sp002422505--1||s__JABURT01 sp014762485--1||s__JAENVS01 sp016650445--1||s__Komagataeibacter diospyri--1||s__Peribacillus sp002863565--2||s__SCTD01 sp004299215--1||s__Stieleria lacunae--1||s__UBA1603 sp002322035--1||s__UBA8260 sp003134115--1:evalue_avg=4.638017733333333e-15:evalue_max=1.37e-14:evalue_min=5.32e-20:evalue_std=7.848635885256966e-15:evalue_sum=1.39140532e-14:evoltype=D:gapopen_avg=0.0:gapopen_max=0.0:gapopen_min=0.0:gapopen_std=0.0:gapopen_sum=0.0:gtdb_class_counter=c__Campylobacteria--165||c__Gammaproteobacteria--1:gtdb_domain_counter=d__Bacteria--166:gtdb_family_counter=f__BB28--9||f__Campylobacteraceae--9||f__Helicobacteraceae--17||f__Hydrogenimonadaceae--2||f__JAADDL01--1||f__JACAEZ01--1||f__Nitratiruptoraceae--3||f__Oleiphilaceae--1||f__QNZT01--1||f__SZUA-545--1||f__Sulfurimonadaceae--106||f__Sulfurospirillaceae--13||f__Sulfurovaceae--1||f__UBA6016--1:gtdb_genus_counter=g__BB10--2||g__BB26--3||g__BB28--9||g__CAITKP01--4||g__Campylobacter_A--8||g__Campylobacter_D--1||g__GCA-2733885--1||g__GLR69--2||g__Helicobacter_D--12||g__Helicobacter_E--1||g__Helicobacter_F--3||g__Hydrogenimonas--2||g__JAADDL01--1||g__JAADIZ01--3||g__JACAEZ01--1||g__JACXUD01--3||g__JAFGUB01--4||g__LZORAL124-50-18--1||g__Nitrosophilus_A--1||g__PC08-66--2||g__S010-53--1||g__S012-15--1||g__SZUA-1433--1||g__SZUA-415--1||g__SZUA-545--1||g__Sulfuricurvum--25||g__Sulfurimonas--56||g__Sulfurospirillum--2||g__Sulfurospirillum_A--8||g__TCS-49--1||g__UBA6016--1||g__WFNF01--1||g__Wolinella--1||g__YY08-10--2:gtdb_order_counter=o__Campylobacterales--165||o__Pseudomonadales--1:gtdb_phylum_counter=p__Campylobacterota--165||p__Proteobacteria--1:gtdb_species_counter=s__BB10 sp016744905--2||s__BB26 sp016744575--3||s__BB28 sp016744535--9||s__CAITKP01 sp018824305--2||s__CAITKP01 sp903885085--1||s__CAITKP01 sp903892995--1||s__Campylobacter_A concisus_AB--1||s__Campylobacter_A concisus_AF--1||s__Campylobacter_A concisus_C--1||s__Campylobacter_A concisus_D--1||s__Campylobacter_A concisus_F--1||s__Campylobacter_A concisus_R--1||s__Campylobacter_A concisus_T--1||s__Campylobacter_A curvus--1||s__Campylobacter_D sp008633915--1||s__GCA-2733885 sp014859655--1||s__GLR69 sp013138865--2||s__Helicobacter_D burdigaliensis--1||s__Helicobacter_D canadensis--1||s__Helicobacter_D ganmani--1||s__Helicobacter_D pullorum--1||s__Helicobacter_D rodentium--1||s__Helicobacter_D sp000765675--1||s__Helicobacter_D sp000765695--1||s__Helicobacter_D sp003288905--1||s__Helicobacter_D sp014799995--1||s__Helicobacter_D sp900770765--1||s__Helicobacter_D valdiviensis--1||s__Helicobacter_D winghamensis--1||s__Helicobacter_E suis--1||s__Helicobacter_F avicola--1||s__Helicobacter_F himalayensis--1||s__Helicobacter_F sp003364115--1||s__Hydrogenimonas sp013153475--1||s__Hydrogenimonas thermophila--1||s__JAADDL01 sp013153915--1||s__JAADIZ01 sp013151055--3||s__JACAEZ01 sp013388565--1||s__JACXUD01 sp014764025--3||s__JAFGUB01 sp016938735--4||s__LZORAL124-50-18 sp002747395--1||s__Nitrosophilus_A labii--1||s__PC08-66 sp000830255--2||s__S010-53 sp015484575--1||s__S012-15 sp015488075--1||s__SZUA-1433 sp016744895--1||s__SZUA-415 sp003245815--1||s__SZUA-545 sp003250175--1||s__Sulfuricurvum kujiense--2||s__Sulfuricurvum kujiense_A--2||s__Sulfuricurvum sp000310245--2||s__Sulfuricurvum sp000747095--2||s__Sulfuricurvum sp002282015--1||s__Sulfuricurvum sp002327465--2||s__Sulfuricurvum sp002633015--2||s__Sulfuricurvum sp014764075--2||s__Sulfuricurvum sp014764105--2||s__Sulfuricurvum sp016938595--2||s__Sulfuricurvum sp019163035--3||s__Sulfuricurvum sp903844635--3||s__Sulfurimonas autotrophica--1||s__Sulfurimonas autotrophica_A--1||s__Sulfurimonas baltica--1||s__Sulfurimonas crateris--2||s__Sulfurimonas denitrificans--1||s__Sulfurimonas gotlandica--2||s__Sulfurimonas hongkongensis--2||s__Sulfurimonas indica--1||s__Sulfurimonas marisnigri--1||s__Sulfurimonas paralvinellae--1||s__Sulfurimonas sediminis--1||s__Sulfurimonas sp001829625--1||s__Sulfurimonas sp001829675--1||s__Sulfurimonas sp001829715--2||s__Sulfurimonas sp001829785--4||s__Sulfurimonas sp001873135--1||s__Sulfurimonas sp002428085--2||s__Sulfurimonas sp002733155--2||s__Sulfurimonas sp002781365--1||s__Sulfurimonas sp002899765--2||s__Sulfurimonas sp009068765--1||s__Sulfurimonas sp009258225--2||s__Sulfurimonas sp011391635--1||s__Sulfurimonas sp013153755--1||s__Sulfurimonas sp013607665--1||s__Sulfurimonas sp013791885--1||s__Sulfurimonas sp014859695--2||s__Sulfurimonas sp014905095--2||s__Sulfurimonas sp015487265--3||s__Sulfurimonas sp015488855--2||s__Sulfurimonas sp016744025--1||s__Sulfurimonas sp016744115--1||s__Sulfurimonas sp016764205--1||s__Sulfurimonas sp016937915--1||s__Sulfurimonas sp016938175--1||s__Sulfurimonas sp018822665--2||s__Sulfurimonas sp018825665--1||s__Sulfurimonas sp903903705--2||s__Sulfurospirillum deleyianum--1||s__Sulfurospirillum sp002328495--1||s__Sulfurospirillum_A arcachonense--1||s__Sulfurospirillum_A arcachonense_A--1||s__Sulfurospirillum_A sp014859685--1||s__Sulfurospirillum_A sp016744795--5||s__TCS-49 sp002049495--1||s__UBA6016 sp002428055--1||s__WFNF01 sp015488775--1||s__Wolinella succinogenes--1||s__YY08-10 sp000010325--1||s__YY08-10 sp016629565--1:heptad_counter=MCP-24H--1||MCP-28H--11||MCP-34H--2||MCP-40H--156||MCP-44H--5||MCP-52H--3:lbd_counter=:lca=d__Bacteria:lca_tree=o__Campylobacterales:length_avg=39.666666666666664:length_max=44.0:length_min=34.0:length_std=5.131601439446884:length_sum=119.0:mismatch_avg=3.6666666666666665:mismatch_max=5.0:mismatch_min=2.0:mismatch_std=1.5275252316519468:mismatch_sum=11.0:name=N541930:qcovhsp_avg=100.0:qcovhsp_max=100.0:qcovhsp_min=100.0:qcovhsp_std=0.0:qcovhsp_sum=300.0:qend_avg=39.666666666666664:qend_max=44.0:qend_min=34.0:qend_std=5.131601439446884:qend_sum=119.0:qstart_avg=1.0:qstart_max=1.0:qstart_min=1.0:qstart_std=0.0:qstart_sum=3.0:ref_name_counter=GB_GCA_002733945.2_protein.faa_NVXO02000009.1_42@PF00015_full_PFAM.13.81--2||RS_GCF_000183725.1_protein.faa_NC_014762.1_984@PF00015_full_PFAM.348.412--1:scovhsp_avg=59.366666666666674:scovhsp_max=64.7:scovhsp_min=53.1:scovhsp_std=5.8560510015994:scovhsp_sum=178.10000000000002:send_avg=53.333333333333336:send_max=63.0:send_min=47.0:send_std=8.504900548115383:send_sum=160.0:sstart_avg=14.666666666666666:sstart_max=30.0:sstart_min=4.0:sstart_std=13.613718571108091:sstart_sum=44.0],((((GB_GCA_003978475.1_protein.faa_QNZR01000095.1_11@PF00015_full_PFAM.324.518:0.491832[&&NHX:Type=GTDB:gtdb_class=c__Campylobacteria:gtdb_domain=d__Bacteria:gtdb_family=f__Sulfurimonadaceae:gtdb_genus=g__QNZR01:gtdb_order=o__Campylobacterales:gtdb_phylum=p__Campylobacterota:gtdb_species=s__QNZR01 sp003978475:heptad=MCP-40H:species=d__Bacteria_p__Campylobacterota_c__Campylobacteria_o__Campylobacterales_f__Sulfurimonadaceae_g__QNZR01_s__QNZR01 sp003978475],(GB_GCA_016744535.1_protein.faa_JADGEE010000002.1_10@PF00015_full_PFAM.180.376:0.261828[&&NHX:Type=GTDB:gtdb_class=c__Campylobacteria:gtdb_domain=d__Bacteria:gtdb_family=f__BB28:gtdb_genus=g__BB28:gtdb_order=o__Campylobacterales:gtdb_phylum=p__Campylobacterota:gtdb_species=s__BB28 sp016744535:heptad=MCP-40H:species=d__Bacteria_p__Campylobacterota_c__Campylobacteria_o__Campylobacterales_f__BB28_g__BB28_s__BB28 sp016744535],4b52be53-5d26-4e53-9195-98bcd2b71b36_1@MCPsignal.32.61:0.407206[&&NHX:Sample=rhiztom3:Type=capture:capture_class=c__Gammaproteobacteria:capture_domain=d__Bacteria:capture_family=f__Chitinibacteraceae:capture_genus=g__Jeongeupia:capture_order=o__Burkholderiales:capture_phylum=p__Proteobacteria:capture_species=s__Jeongeupia sp001808185:heptad=MCP-24H])0.789:0.224211[&&NHX:Sample_counter=rhiztom3--1:Type_counter=GTDB--1||capture--1:capture_class_counter=c__Gammaproteobacteria--1:capture_domain_counter=d__Bacteria--1:capture_family_counter=f__Chitinibacteraceae--1:capture_genus_counter=g__Jeongeupia--1:capture_order_counter=o__Burkholderiales--1:capture_phylum_counter=p__Proteobacteria--1:capture_species_counter=s__Jeongeupia sp001808185--1:gtdb_class_counter=c__Campylobacteria--1:gtdb_domain_counter=d__Bacteria--1:gtdb_family_counter=f__BB28--1:gtdb_genus_counter=g__BB28--1:gtdb_order_counter=o__Campylobacterales--1:gtdb_phylum_counter=p__Campylobacterota--1:gtdb_species_counter=s__BB28 sp016744535--1:heptad_counter=MCP-24H--1||MCP-40H--1:lbd_counter=:lca_tree=s__BB28 sp016744535:name=N541934:ref_name_counter=])0.934:0.19593[&&NHX:Sample_counter=rhiztom3--1:Type_counter=GTDB--2||capture--1:capture_class_counter=c__Gammaproteobacteria--1:capture_domain_counter=d__Bacteria--1:capture_family_counter=f__Chitinibacteraceae--1:capture_genus_counter=g__Jeongeupia--1:capture_order_counter=o__Burkholderiales--1:capture_phylum_counter=p__Proteobacteria--1:capture_species_counter=s__Jeongeupia sp001808185--1:gtdb_class_counter=c__Campylobacteria--2:gtdb_domain_counter=d__Bacteria--2:gtdb_family_counter=f__BB28--1||f__Sulfurimonadaceae--1:gtdb_genus_counter=g__BB28--1||g__QNZR01--1:gtdb_order_counter=o__Campylobacterales--2:gtdb_phylum_counter=p__Campylobacterota--2:gtdb_species_counter=s__BB28 sp016744535--1||s__QNZR01 sp003978475--1:heptad_counter=MCP-24H--1||MCP-40H--2:lbd_counter=:lca_tree=o__Campylobacterales:name=N541935:ref_name_counter=],(RS_GCF_013372125.1_protein.faa_NZ_CP053826.1_21@PF00015_full_PFAM.396.618:0.127379[&&NHX:Type=GTDB:gtdb_class=c__Campylobacteria:gtdb_domain=d__Bacteria:gtdb_family=f__Campylobacteraceae:gtdb_genus=g__Campylobacter_A:gtdb_order=o__Campylobacterales:gtdb_phylum=p__Campylobacterota:gtdb_species=s__Campylobacter_A curvus:heptad=MCP-40H:species=d__Bacteria_p__Campylobacterota_c__Campylobacteria_o__Campylobacterales_f__Campylobacteraceae_g__Campylobacter_A_s__Campylobacter_A curvus],(GB_GCA_905371695.1_protein.faa_CAJPMA010000014.1_16@PF00015_full_PFAM.404.612:0.103792[&&NHX:Type=GTDB:gtdb_class=c__Campylobacteria:gtdb_domain=d__Bacteria:gtdb_family=f__Campylobacteraceae:gtdb_genus=g__Campylobacter_A:gtdb_order=o__Campylobacterales:gtdb_phylum=p__Campylobacterota:gtdb_species=s__Campylobacter_A sp905371695:heptad=MCP-40H:species=d__Bacteria_p__Campylobacterota_c__Campylobacteria_o__Campylobacterales_f__Campylobacteraceae_g__Campylobacter_A_s__Campylobacter_A sp905371695],(491cb15b-d28e-4876-97d1-795112ce0922_4@MCPsignal.128.161:0.181723[&&NHX:Sample=rhizpot3:Type=capture:capture_class=c__Gammaproteobacteria:capture_domain=d__Bacteria:capture_family=f__Halomonadaceae:capture_genus=g__Salinicola:capture_order=o__Pseudomonadales:capture_phylum=p__Proteobacteria:capture_species=s__Salinicola tamaricis:heptad=MCP-24H],RS_GCF_013372205.1_protein.faa_NZ_CP053831.1_1607@PF00015_full_PFAM.399.619:0.0745988[&&NHX:Type=GTDB:gtdb_class=c__Campylobacteria:gtdb_domain=d__Bacteria:gtdb_family=f__Campylobacteraceae:gtdb_genus=g__Campylobacter_A:gtdb_order=o__Campylobacterales:gtdb_phylum=p__Campylobacterota:gtdb_species=s__Campylobacter_A mucosalis:heptad=MCP-40H:species=d__Bacteria_p__Campylobacterota_c__Campylobacteria_o__Campylobacterales_f__Campylobacteraceae_g__Campylobacter_A_s__Campylobacter_A mucosalis])0.033:0.00239181[&&NHX:Sample_counter=rhizpot3--1:Type_counter=GTDB--1||capture--1:capture_class_counter=c__Gammaproteobacteria--1:capture_domain_counter=d__Bacteria--1:capture_family_counter=f__Halomonadaceae--1:capture_genus_counter=g__Salinicola--1:capture_order_counter=o__Pseudomonadales--1:capture_phylum_counter=p__Proteobacteria--1:capture_species_counter=s__Salinicola tamaricis--1:gtdb_class_counter=c__Campylobacteria--1:gtdb_domain_counter=d__Bacteria--1:gtdb_family_counter=f__Campylobacteraceae--1:gtdb_genus_counter=g__Campylobacter_A--1:gtdb_order_counter=o__Campylobacterales--1:gtdb_phylum_counter=p__Campylobacterota--1:gtdb_species_counter=s__Campylobacter_A mucosalis--1:heptad_counter=MCP-24H--1||MCP-40H--1:lbd_counter=:lca_tree=s__Campylobacter_A mucosalis:name=N541940:ref_name_counter=])0.734:0.0650489[&&NHX:Sample_counter=rhizpot3--1:Type_counter=GTDB--2||capture--1:capture_class_counter=c__Gammaproteobacteria--1:capture_domain_counter=d__Bacteria--1:capture_family_counter=f__Halomonadaceae--1:capture_genus_counter=g__Salinicola--1:capture_order_counter=o__Pseudomonadales--1:capture_phylum_counter=p__Proteobacteria--1:capture_species_counter=s__Salinicola tamaricis--1:gtdb_class_counter=c__Campylobacteria--2:gtdb_domain_counter=d__Bacteria--2:gtdb_family_counter=f__Campylobacteraceae--2:gtdb_genus_counter=g__Campylobacter_A--2:gtdb_order_counter=o__Campylobacterales--2:gtdb_phylum_counter=p__Campylobacterota--2:gtdb_species_counter=s__Campylobacter_A mucosalis--1||s__Campylobacter_A sp905371695--1:heptad_counter=MCP-24H--1||MCP-40H--2:lbd_counter=:lca_tree=g__Campylobacter_A:name=N541941:ref_name_counter=])1:0.386523[&&NHX:Sample_counter=rhizpot3--1:Type_counter=GTDB--3||capture--1:capture_class_counter=c__Gammaproteobacteria--1:capture_domain_counter=d__Bacteria--1:capture_family_counter=f__Halomonadaceae--1:capture_genus_counter=g__Salinicola--1:capture_order_counter=o__Pseudomonadales--1:capture_phylum_counter=p__Proteobacteria--1:capture_species_counter=s__Salinicola tamaricis--1:gtdb_class_counter=c__Campylobacteria--3:gtdb_domain_counter=d__Bacteria--3:gtdb_family_counter=f__Campylobacteraceae--3:gtdb_genus_counter=g__Campylobacter_A--3:gtdb_order_counter=o__Campylobacterales--3:gtdb_phylum_counter=p__Campylobacterota--3:gtdb_species_counter=s__Campylobacter_A curvus--1||s__Campylobacter_A mucosalis--1||s__Campylobacter_A sp905371695--1:heptad_counter=MCP-24H--1||MCP-40H--3:lbd_counter=:lca_tree=g__Campylobacter_A:name=N541942:ref_name_counter=])0.747:0.122779[&&NHX:Sample_counter=rhizpot3--1||rhiztom3--1:Type_counter=GTDB--5||capture--2:capture_class_counter=c__Gammaproteobacteria--2:capture_domain_counter=d__Bacteria--2:capture_family_counter=f__Chitinibacteraceae--1||f__Halomonadaceae--1:capture_genus_counter=g__Jeongeupia--1||g__Salinicola--1:capture_order_counter=o__Burkholderiales--1||o__Pseudomonadales--1:capture_phylum_counter=p__Proteobacteria--2:capture_species_counter=s__Jeongeupia sp001808185--1||s__Salinicola tamaricis--1:gtdb_class_counter=c__Campylobacteria--5:gtdb_domain_counter=d__Bacteria--5:gtdb_family_counter=f__BB28--1||f__Campylobacteraceae--3||f__Sulfurimonadaceae--1:gtdb_genus_counter=g__BB28--1||g__Campylobacter_A--3||g__QNZR01--1:gtdb_order_counter=o__Campylobacterales--5:gtdb_phylum_counter=p__Campylobacterota--5:gtdb_species_counter=s__BB28 sp016744535--1||s__Campylobacter_A curvus--1||s__Campylobacter_A mucosalis--1||s__Campylobacter_A sp905371695--1||s__QNZR01 sp003978475--1:heptad_counter=MCP-24H--2||MCP-40H--5:lbd_counter=:lca_tree=o__Campylobacterales:name=N541943:ref_name_counter=],(((GB_GCA_012963655.1_protein.faa_DTVI01000162.1_26@PF00015_full_PFAM.228.396:0.0660385[&&NHX:Type=GTDB:gtdb_class=c__Campylobacteria:gtdb_domain=d__Bacteria:gtdb_family=f__Sulfurimonadaceae:gtdb_genus=g__GCA-2733885:gtdb_order=o__Campylobacterales:gtdb_phylum=p__Campylobacterota:gtdb_species=s__GCA-2733885 sp012963655:heptad=MCP-40H:species=d__Bacteria_p__Campylobacterota_c__Campylobacteria_o__Campylobacterales_f__Sulfurimonadaceae_g__GCA-2733885_s__GCA-2733885 sp012963655],GB_GCA_002733885.1_protein.faa_NVXJ01000008.1_42@PF00015_full_PFAM.329.494:0.0103192[&&NHX:Type=GTDB:gtdb_class=c__Campylobacteria:gtdb_domain=d__Bacteria:gtdb_family=f__Sulfurimonadaceae:gtdb_genus=g__GCA-2733885:gtdb_order=o__Campylobacterales:gtdb_phylum=p__Campylobacterota:gtdb_species=s__GCA-2733885 sp002733885:heptad=MCP-40H:species=d__Bacteria_p__Campylobacterota_c__Campylobacteria_o__Campylobacterales_f__Sulfurimonadaceae_g__GCA-2733885_s__GCA-2733885 sp002733885])1:0.251143[&&NHX:Sample_counter=:Type_counter=GTDB--2:capture_class_counter=:capture_domain_counter=:capture_family_counter=:capture_genus_counter=:capture_order_counter=:capture_phylum_counter=:capture_species_counter=:evoltype=D:gtdb_class_counter=c__Campylobacteria--2:gtdb_domain_counter=d__Bacteria--2:gtdb_family_counter=f__Sulfurimonadaceae--2:gtdb_genus_counter=g__GCA-2733885--2:gtdb_order_counter=o__Campylobacterales--2:gtdb_phylum_counter=p__Campylobacterota--2:gtdb_species_counter=s__GCA-2733885 sp002733885--1||s__GCA-2733885 sp012963655--1:heptad_counter=MCP-40H--2:lbd_counter=:lca=d__Bacteria:lca_tree=g__GCA-2733885:name=N541946:ref_name_counter=],(GB_GCA_016744535.1_protein.faa_JADGEE010000035.1_2@PF00015_full_PFAM.290.513:0.216371[&&NHX:Type=GTDB:gtdb_class=c__Campylobacteria:gtdb_domain=d__Bacteria:gtdb_family=f__BB28:gtdb_genus=g__BB28:gtdb_order=o__Campylobacterales:gtdb_phylum=p__Campylobacterota:gtdb_species=s__BB28 sp016744535:heptad=MCP-40H:species=d__Bacteria_p__Campylobacterota_c__Campylobacteria_o__Campylobacterales_f__BB28_g__BB28_s__BB28 sp016744535],(GB_GCA_003561815.1_protein.faa_PWVP01000052.1_1@PF00015_full_PFAM.338.453:0.179936[&&NHX:Type=GTDB:gtdb_class=c__Campylobacteria:gtdb_domain=d__Bacteria:gtdb_family=f__SZUA-545:gtdb_genus=g__CSSED11-302:gtdb_order=o__Campylobacterales:gtdb_phylum=p__Campylobacterota:gtdb_species=s__CSSED11-302 sp003561815:heptad=MCP-40H:species=d__Bacteria_p__Campylobacterota_c__Campylobacteria_o__Campylobacterales_f__SZUA-545_g__CSSED11-302_s__CSSED11-302 sp003561815],(GB_GCA_003561815.1_protein.faa_PWVP01000193.1_5@PF00015_full_PFAM.206.360:0.14317[&&NHX:Type=GTDB:gtdb_class=c__Campylobacteria:gtdb_domain=d__Bacteria:gtdb_family=f__SZUA-545:gtdb_genus=g__CSSED11-302:gtdb_order=o__Campylobacterales:gtdb_phylum=p__Campylobacterota:gtdb_species=s__CSSED11-302 sp003561815:heptad=MCP-40H:species=d__Bacteria_p__Campylobacterota_c__Campylobacteria_o__Campylobacterales_f__SZUA-545_g__CSSED11-302_s__CSSED11-302 sp003561815],(GB_GCA_003250175.1_protein.faa_QKHD01000066.1_3@PF00015_full_PFAM.16.201:0.00457755[&&NHX:Type=GTDB:gtdb_class=c__Campylobacteria:gtdb_domain=d__Bacteria:gtdb_family=f__SZUA-545:gtdb_genus=g__SZUA-545:gtdb_order=o__Campylobacterales:gtdb_phylum=p__Campylobacterota:gtdb_species=s__SZUA-545 sp003250175:heptad=MCP-40H:species=d__Bacteria_p__Campylobacterota_c__Campylobacteria_o__Campylobacterales_f__SZUA-545_g__SZUA-545_s__SZUA-545 sp003250175],GB_GCA_003250175.1_protein.faa_QKHD01000180.1_4@PF00015_full_PFAM.307.508:0.00329302[&&NHX:Type=GTDB:gtdb_class=c__Campylobacteria:gtdb_domain=d__Bacteria:gtdb_family=f__SZUA-545:gtdb_genus=g__SZUA-545:gtdb_order=o__Campylobacterales:gtdb_phylum=p__Campylobacterota:gtdb_species=s__SZUA-545 sp003250175:heptad=MCP-40H:species=d__Bacteria_p__Campylobacterota_c__Campylobacteria_o__Campylobacterales_f__SZUA-545_g__SZUA-545_s__SZUA-545 sp003250175])0.999:0.229471[&&NHX:Sample_counter=:Type_counter=GTDB--2:capture_class_counter=:capture_domain_counter=:capture_family_counter=:capture_genus_counter=:capture_order_counter=:capture_phylum_counter=:capture_species_counter=:evoltype=D:gtdb_class_counter=c__Campylobacteria--2:gtdb_domain_counter=d__Bacteria--2:gtdb_family_counter=f__SZUA-545--2:gtdb_genus_counter=g__SZUA-545--2:gtdb_order_counter=o__Campylobacterales--2:gtdb_phylum_counter=p__Campylobacterota--2:gtdb_species_counter=s__SZUA-545 sp003250175--2:heptad_counter=MCP-40H--2:lbd_counter=:lca=d__Bacteria:lca_tree=s__SZUA-545 sp003250175:name=N541952:ref_name_counter=])0.811:0.0928536[&&NHX:Sample_counter=:Type_counter=GTDB--3:capture_class_counter=:capture_domain_counter=:capture_family_counter=:capture_genus_counter=:capture_order_counter=:capture_phylum_counter=:capture_species_counter=:evoltype=D:gtdb_class_counter=c__Campylobacteria--3:gtdb_domain_counter=d__Bacteria--3:gtdb_family_counter=f__SZUA-545--3:gtdb_genus_counter=g__CSSED11-302--1||g__SZUA-545--2:gtdb_order_counter=o__Campylobacterales--3:gtdb_phylum_counter=p__Campylobacterota--3:gtdb_species_counter=s__CSSED11-302 sp003561815--1||s__SZUA-545 sp003250175--2:heptad_counter=MCP-40H--3:lbd_counter=:lca=d__Bacteria:lca_tree=f__SZUA-545:name=N541953:ref_name_counter=])0.772:0.0766249[&&NHX:Sample_counter=:Type_counter=GTDB--4:capture_class_counter=:capture_domain_counter=:capture_family_counter=:capture_genus_counter=:capture_order_counter=:capture_phylum_counter=:capture_species_counter=:evoltype=D:gtdb_class_counter=c__Campylobacteria--4:gtdb_domain_counter=d__Bacteria--4:gtdb_family_counter=f__SZUA-545--4:gtdb_genus_counter=g__CSSED11-302--2||g__SZUA-545--2:gtdb_order_counter=o__Campylobacterales--4:gtdb_phylum_counter=p__Campylobacterota--4:gtdb_species_counter=s__CSSED11-302 sp003561815--2||s__SZUA-545 sp003250175--2:heptad_counter=MCP-40H--4:lbd_counter=:lca=d__Bacteria:lca_tree=f__SZUA-545:name=N541954:ref_name_counter=])0.144:0.0734661[&&NHX:Sample_counter=:Type_counter=GTDB--5:capture_class_counter=:capture_domain_counter=:capture_family_counter=:capture_genus_counter=:capture_order_counter=:capture_phylum_counter=:capture_species_counter=:evoltype=D:gtdb_class_counter=c__Campylobacteria--5:gtdb_domain_counter=d__Bacteria--5:gtdb_family_counter=f__BB28--1||f__SZUA-545--4:gtdb_genus_counter=g__BB28--1||g__CSSED11-302--2||g__SZUA-545--2:gtdb_order_counter=o__Campylobacterales--5:gtdb_phylum_counter=p__Campylobacterota--5:gtdb_species_counter=s__BB28 sp016744535--1||s__CSSED11-302 sp003561815--2||s__SZUA-545 sp003250175--2:heptad_counter=MCP-40H--5:lbd_counter=:lca=d__Bacteria:lca_tree=o__Campylobacterales:name=N541955:ref_name_counter=])1:0.294204[&&NHX:Sample_counter=:Type_counter=GTDB--7:capture_class_counter=:capture_domain_counter=:capture_family_counter=:capture_genus_counter=:capture_order_counter=:capture_phylum_counter=:capture_species_counter=:evoltype=D:gtdb_class_counter=c__Campylobacteria--7:gtdb_domain_counter=d__Bacteria--7:gtdb_family_counter=f__BB28--1||f__SZUA-545--4||f__Sulfurimonadaceae--2:gtdb_genus_counter=g__BB28--1||g__CSSED11-302--2||g__GCA-2733885--2||g__SZUA-545--2:gtdb_order_counter=o__Campylobacterales--7:gtdb_phylum_counter=p__Campylobacterota--7:gtdb_species_counter=s__BB28 sp016744535--1||s__CSSED11-302 sp003561815--2||s__GCA-2733885 sp002733885--1||s__GCA-2733885 sp012963655--1||s__SZUA-545 sp003250175--2:heptad_counter=MCP-40H--7:lbd_counter=:lca=d__Bacteria:lca_tree=o__Campylobacterales:name=N541956:ref_name_counter=],((RS_GCF_000523275.1_protein.faa_NZ_ATHQ01000001.1_592@PF00015_full_PFAM.389.631:0.129001[&&NHX:Type=GTDB:gtdb_class=c__Campylobacteria:gtdb_domain=d__Bacteria:gtdb_family=f__Nautiliaceae:gtdb_genus=g__Lebetimonas:gtdb_order=o__Nautiliales:gtdb_phylum=p__Campylobacterota:gtdb_species=s__Lebetimonas sp000523275:heptad=MCP-40H:species=d__Bacteria_p__Campylobacterota_c__Campylobacteria_o__Nautiliales_f__Nautiliaceae_g__Lebetimonas_s__Lebetimonas sp000523275],RS_GCF_002335445.1_protein.faa_NZ_BDME01000002.1_134@PF00015_full_PFAM.355.576:0.0669692)1:0.212547[&&NHX:Sample_counter=:Type_counter=GTDB--1:capture_class_counter=:capture_domain_counter=:capture_family_counter=:capture_genus_counter=:capture_order_counter=:capture_phylum_counter=:capture_species_counter=:gtdb_class_counter=c__Campylobacteria--1:gtdb_domain_counter=d__Bacteria--1:gtdb_family_counter=f__Nautiliaceae--1:gtdb_genus_counter=g__Lebetimonas--1:gtdb_order_counter=o__Nautiliales--1:gtdb_phylum_counter=p__Campylobacterota--1:gtdb_species_counter=s__Lebetimonas sp000523275--1:heptad_counter=MCP-40H--1:lbd_counter=:lca_tree=s__Lebetimonas sp000523275:name=N541959:ref_name_counter=],(GB_GCA_013153685.1_protein.faa_JAADDX010000016.1_5@PF00015_full_PFAM.374.649:0.389727[&&NHX:Type=GTDB:gtdb_class=c__Campylobacteria:gtdb_domain=d__Bacteria:gtdb_family=f__JAADDX01:gtdb_genus=g__JAADDX01:gtdb_order=o__Nautiliales:gtdb_phylum=p__Campylobacterota:gtdb_species=s__JAADDX01 sp013153685:heptad=MCP-40H:species=d__Bacteria_p__Campylobacterota_c__Campylobacteria_o__Nautiliales_f__JAADDX01_g__JAADDX01_s__JAADDX01 sp013153685],((((GB_GCA_012521935.1_protein.faa_JAAYLJ010000131.1_8@PF00015_full_PFAM.414.645:0.282398[&&NHX:Type=GTDB:gtdb_class=c__Campylobacteria:gtdb_domain=d__Bacteria:gtdb_family=f__UBA1877:gtdb_genus=g__JAAYLJ01:gtdb_order=o__Campylobacterales:gtdb_phylum=p__Campylobacterota:gtdb_species=s__JAAYLJ01 sp012521935:heptad=MCP-40H:species=d__Bacteria_p__Campylobacterota_c__Campylobacteria_o__Campylobacterales_f__UBA1877_g__JAAYLJ01_s__JAAYLJ01 sp012521935],(GB_GCA_014859645.1_protein.faa_JACUTV010000101.1_5@PF00015_full_PFAM.425.629:0.0674343[&&NHX:Type=GTDB:gtdb_class=c__Campylobacteria:gtdb_domain=d__Bacteria:gtdb_family=f__UBA1877:gtdb_genus=g__Kmv14:gtdb_order=o__Campylobacterales:gtdb_phylum=p__Campylobacterota:gtdb_species=s__Kmv14 sp014859645:heptad=MCP-40H:species=d__Bacteria_p__Campylobacterota_c__Campylobacteria_o__Campylobacterales_f__UBA1877_g__Kmv14_s__Kmv14 sp014859645],RS_GCF_016937535.1_protein.faa_NZ_JAFHKK010000009.1_41@PF00015_full_PFAM.435.634:0.0385446[&&NHX:Type=GTDB:gtdb_class=c__Campylobacteria:gtdb_domain=d__Bacteria:gtdb_family=f__UBA1877:gtdb_genus=g__Kmv14:gtdb_order=o__Campylobacterales:gtdb_phylum=p__Campylobacterota:gtdb_species=s__Kmv14 sp016937535:heptad=MCP-40H:species=d__Bacteria_p__Campylobacterota_c__Campylobacteria_o__Campylobacterales_f__UBA1877_g__Kmv14_s__Kmv14 sp016937535])0.997:0.211111[&&NHX:Sample_counter=:Type_counter=GTDB--2:capture_class_counter=:capture_domain_counter=:capture_family_counter=:capture_genus_counter=:capture_order_counter=:capture_phylum_counter=:capture_species_counter=:evoltype=D:gtdb_class_counter=c__Campylobacteria--2:gtdb_domain_counter=d__Bacteria--2:gtdb_family_counter=f__UBA1877--2:gtdb_genus_counter=g__Kmv14--2:gtdb_order_counter=o__Campylobacterales--2:gtdb_phylum_counter=p__Campylobacterota--2:gtdb_species_counter=s__Kmv14 sp014859645--1||s__Kmv14 sp016937535--1:heptad_counter=MCP-40H--2:lbd_counter=:lca=d__Bacteria:lca_tree=g__Kmv14:name=N541964:ref_name_counter=])0.944:0.117005[&&NHX:Sample_counter=:Type_counter=GTDB--3:capture_class_counter=:capture_domain_counter=:capture_family_counter=:capture_genus_counter=:capture_order_counter=:capture_phylum_counter=:capture_species_counter=:evoltype=D:gtdb_class_counter=c__Campylobacteria--3:gtdb_domain_counter=d__Bacteria--3:gtdb_family_counter=f__UBA1877--3:gtdb_genus_counter=g__JAAYLJ01--1||g__Kmv14--2:gtdb_order_counter=o__Campylobacterales--3:gtdb_phylum_counter=p__Campylobacterota--3:gtdb_species_counter=s__JAAYLJ01 sp012521935--1||s__Kmv14 sp014859645--1||s__Kmv14 sp016937535--1:heptad_counter=MCP-40H--3:lbd_counter=:lca=d__Bacteria:lca_tree=f__UBA1877:name=N541965:ref_name_counter=],(GB_GCA_015663225.1_protein.faa_DQSO01000170.1_1@PF00015_full_PFAM.410.639:0.254173[&&NHX:Type=GTDB:gtdb_class=c__Campylobacteria:gtdb_domain=d__Bacteria:gtdb_family=f__QNZT01:gtdb_genus=g__SZUA-1377:gtdb_order=o__Campylobacterales:gtdb_phylum=p__Campylobacterota:gtdb_species=s__SZUA-1377 sp015663225:heptad=MCP-40H:species=d__Bacteria_p__Campylobacterota_c__Campylobacteria_o__Campylobacterales_f__QNZT01_g__SZUA-1377_s__SZUA-1377 sp015663225],(GB_GCA_013153755.1_protein.faa_JAADDU010000078.1_5@PF00015_full_PFAM.10.218:0.161465[&&NHX:Type=GTDB:gtdb_class=c__Campylobacteria:gtdb_domain=d__Bacteria:gtdb_family=f__Sulfurimonadaceae:gtdb_genus=g__Sulfurimonas:gtdb_order=o__Campylobacterales:gtdb_phylum=p__Campylobacterota:gtdb_species=s__Sulfurimonas sp013153755:heptad=MCP-40H:species=d__Bacteria_p__Campylobacterota_c__Campylobacteria_o__Campylobacterales_f__Sulfurimonadaceae_g__Sulfurimonas_s__Sulfurimonas sp013153755],GB_GCA_003978455.1_protein.faa_QNZT01000053.1_1@PF00015_full_PFAM.355.645:0.191576[&&NHX:Type=GTDB:gtdb_class=c__Campylobacteria:gtdb_domain=d__Bacteria:gtdb_family=f__QNZT01:gtdb_genus=g__QNZT01:gtdb_order=o__Campylobacterales:gtdb_phylum=p__Campylobacterota:gtdb_species=s__QNZT01 sp003978455:heptad=MCP-40H:species=d__Bacteria_p__Campylobacterota_c__Campylobacteria_o__Campylobacterales_f__QNZT01_g__QNZT01_s__QNZT01 sp003978455])0.685:0.0837014[&&NHX:Sample_counter=:Type_counter=GTDB--2:capture_class_counter=:capture_domain_counter=:capture_family_counter=:capture_genus_counter=:capture_order_counter=:capture_phylum_counter=:capture_species_counter=:evoltype=D:gtdb_class_counter=c__Campylobacteria--2:gtdb_domain_counter=d__Bacteria--2:gtdb_family_counter=f__QNZT01--1||f__Sulfurimonadaceae--1:gtdb_genus_counter=g__QNZT01--1||g__Sulfurimonas--1:gtdb_order_counter=o__Campylobacterales--2:gtdb_phylum_counter=p__Campylobacterota--2:gtdb_species_counter=s__QNZT01 sp003978455--1||s__Sulfurimonas sp013153755--1:heptad_counter=MCP-40H--2:lbd_counter=:lca=d__Bacteria:lca_tree=o__Campylobacterales:name=N541969:ref_name_counter=])0.999:0.238021[&&NHX:Sample_counter=:Type_counter=GTDB--3:capture_class_counter=:capture_domain_counter=:capture_family_counter=:capture_genus_counter=:capture_order_counter=:capture_phylum_counter=:capture_species_counter=:evoltype=D:gtdb_class_counter=c__Campylobacteria--3:gtdb_domain_counter=d__Bacteria--3:gtdb_family_counter=f__QNZT01--2||f__Sulfurimonadaceae--1:gtdb_genus_counter=g__QNZT01--1||g__SZUA-1377--1||g__Sulfurimonas--1:gtdb_order_counter=o__Campylobacterales--3:gtdb_phylum_counter=p__Campylobacterota--3:gtdb_species_counter=s__QNZT01 sp003978455--1||s__SZUA-1377 sp015663225--1||s__Sulfurimonas sp013153755--1:heptad_counter=MCP-40H--3:lbd_counter=:lca=d__Bacteria:lca_tree=o__Campylobacterales:name=N541970:ref_name_counter=])0.942:0.116266[&&NHX:Sample_counter=:Type_counter=GTDB--6:capture_class_counter=:capture_domain_counter=:capture_family_counter=:capture_genus_counter=:capture_order_counter=:capture_phylum_counter=:capture_species_counter=:evoltype=D:gtdb_class_counter=c__Campylobacteria--6:gtdb_domain_counter=d__Bacteria--6:gtdb_family_counter=f__QNZT01--2||f__Sulfurimonadaceae--1||f__UBA1877--3:gtdb_genus_counter=g__JAAYLJ01--1||g__Kmv14--2||g__QNZT01--1||g__SZUA-1377--1||g__Sulfurimonas--1:gtdb_order_counter=o__Campylobacterales--6:gtdb_phylum_counter=p__Campylobacterota--6:gtdb_species_counter=s__JAAYLJ01 sp012521935--1||s__Kmv14 sp014859645--1||s__Kmv14 sp016937535--1||s__QNZT01 sp003978455--1||s__SZUA-1377 sp015663225--1||s__Sulfurimonas sp013153755--1:heptad_counter=MCP-40H--6:lbd_counter=:lca=d__Bacteria:lca_tree=o__Campylobacterales:name=N541971:ref_name_counter=],(GB_GCA_013153475.1_protein.faa_JAADEJ010000013.1_7@PF00015_full_PFAM.445.649:0.269363[&&NHX:Type=GTDB:gtdb_class=c__Campylobacteria:gtdb_domain=d__Bacteria:gtdb_family=f__Hydrogenimonadaceae:gtdb_genus=g__Hydrogenimonas:gtdb_order=o__Campylobacterales:gtdb_phylum=p__Campylobacterota:gtdb_species=s__Hydrogenimonas sp013153475:heptad=MCP-40H:species=d__Bacteria_p__Campylobacterota_c__Campylobacteria_o__Campylobacterales_f__Hydrogenimonadaceae_g__Hydrogenimonas_s__Hydrogenimonas sp013153475],(RS_GCF_900115615.1_protein.faa_NZ_FOXB01000059.1_2@PF00015_full_PFAM.381.639:0.186598[&&NHX:Type=GTDB:gtdb_class=c__Campylobacteria:gtdb_domain=d__Bacteria:gtdb_family=f__Hydrogenimonadaceae:gtdb_genus=g__Hydrogenimonas:gtdb_order=o__Campylobacterales:gtdb_phylum=p__Campylobacterota:gtdb_species=s__Hydrogenimonas thermophila:heptad=MCP-40H:species=d__Bacteria_p__Campylobacterota_c__Campylobacteria_o__Campylobacterales_f__Hydrogenimonadaceae_g__Hydrogenimonas_s__Hydrogenimonas thermophila],(RS_GCF_900115615.1_protein.faa_NZ_FOXB01000076.1_1@PF00015_full_PFAM.286.503:0.0467444[&&NHX:Type=GTDB:gtdb_class=c__Campylobacteria:gtdb_domain=d__Bacteria:gtdb_family=f__Hydrogenimonadaceae:gtdb_genus=g__Hydrogenimonas:gtdb_order=o__Campylobacterales:gtdb_phylum=p__Campylobacterota:gtdb_species=s__Hydrogenimonas thermophila:heptad=MCP-40H:species=d__Bacteria_p__Campylobacterota_c__Campylobacteria_o__Campylobacterales_f__Hydrogenimonadaceae_g__Hydrogenimonas_s__Hydrogenimonas thermophila],((GB_GCA_015484905.1_protein.faa_WFUN01000144.1_1@PF00015_full_PFAM.314.573:0.0794929[&&NHX:Type=GTDB:gtdb_class=c__Campylobacteria:gtdb_domain=d__Bacteria:gtdb_family=f__Hydrogenimonadaceae:gtdb_genus=g__Hydrogenimonas:gtdb_order=o__Campylobacterales:gtdb_phylum=p__Campylobacterota:gtdb_species=s__Hydrogenimonas sp015484905:heptad=MCP-40H:species=d__Bacteria_p__Campylobacterota_c__Campylobacteria_o__Campylobacterales_f__Hydrogenimonadaceae_g__Hydrogenimonas_s__Hydrogenimonas sp015484905],(GB_GCA_003945285.1_protein.faa_AP019005.1_1503@PF00015_full_PFAM.380.629:0.0442522[&&NHX:Type=GTDB:gtdb_class=c__Campylobacteria:gtdb_domain=d__Bacteria:gtdb_family=f__Hydrogenimonadaceae:gtdb_genus=g__Hydrogenimonas:gtdb_order=o__Campylobacterales:gtdb_phylum=p__Campylobacterota:gtdb_species=s__Hydrogenimonas sp003945285:heptad=MCP-40H:species=d__Bacteria_p__Campylobacterota_c__Campylobacteria_o__Campylobacterales_f__Hydrogenimonadaceae_g__Hydrogenimonas_s__Hydrogenimonas sp003945285],((GB_GCA_015494675.1_protein.faa_WGAW01000112.1_1@PF00015_full_PFAM.252.505:5e-09[&&NHX:Type=GTDB:gtdb_class=c__Campylobacteria:gtdb_domain=d__Bacteria:gtdb_family=f__Hydrogenimonadaceae:gtdb_genus=g__Hydrogenimonas:gtdb_order=o__Campylobacterales:gtdb_phylum=p__Campylobacterota:gtdb_species=s__Hydrogenimonas sp015494675:heptad=MCP-40H:species=d__Bacteria_p__Campylobacterota_c__Campylobacteria_o__Campylobacterales_f__Hydrogenimonadaceae_g__Hydrogenimonas_s__Hydrogenimonas sp015494675],GB_GCA_015490295.1_protein.faa_WFYC01000005.1_3@PF00015_full_PFAM.382.639:0.0106275[&&NHX:Type=GTDB:gtdb_class=c__Campylobacteria:gtdb_domain=d__Bacteria:gtdb_family=f__Hydrogenimonadaceae:gtdb_genus=g__Hydrogenimonas:gtdb_order=o__Campylobacterales:gtdb_phylum=p__Campylobacterota:gtdb_species=s__Hydrogenimonas sp015490295:heptad=MCP-40H:species=d__Bacteria_p__Campylobacterota_c__Campylobacteria_o__Campylobacterales_f__Hydrogenimonadaceae_g__Hydrogenimonas_s__Hydrogenimonas sp015490295])0.809:0.0291034[&&NHX:Sample_counter=:Type_counter=GTDB--2:capture_class_counter=:capture_domain_counter=:capture_family_counter=:capture_genus_counter=:capture_order_counter=:capture_phylum_counter=:capture_species_counter=:evoltype=D:gtdb_class_counter=c__Campylobacteria--2:gtdb_domain_counter=d__Bacteria--2:gtdb_family_counter=f__Hydrogenimonadaceae--2:gtdb_genus_counter=g__Hydrogenimonas--2:gtdb_order_counter=o__Campylobacterales--2:gtdb_phylum_counter=p__Campylobacterota--2:gtdb_species_counter=s__Hydrogenimonas sp015490295--1||s__Hydrogenimonas sp015494675--1:heptad_counter=MCP-40H--2:lbd_counter=:lca=d__Bacteria:lca_tree=g__Hydrogenimonas:name=N541979:ref_name_counter=],GB_GCA_015494675.1_protein.faa_WGAW01000008.1_1@PF00015_full_PFAM.18.221:0.0335839[&&NHX:Type=GTDB:gtdb_class=c__Campylobacteria:gtdb_domain=d__Bacteria:gtdb_family=f__Hydrogenimonadaceae:gtdb_genus=g__Hydrogenimonas:gtdb_order=o__Campylobacterales:gtdb_phylum=p__Campylobacterota:gtdb_species=s__Hydrogenimonas sp015494675:heptad=MCP-40H:species=d__Bacteria_p__Campylobacterota_c__Campylobacteria_o__Campylobacterales_f__Hydrogenimonadaceae_g__Hydrogenimonas_s__Hydrogenimonas sp015494675])0.082:0.0184689[&&NHX:Sample_counter=:Type_counter=GTDB--3:capture_class_counter=:capture_domain_counter=:capture_family_counter=:capture_genus_counter=:capture_order_counter=:capture_phylum_counter=:capture_species_counter=:evoltype=D:gtdb_class_counter=c__Campylobacteria--3:gtdb_domain_counter=d__Bacteria--3:gtdb_family_counter=f__Hydrogenimonadaceae--3:gtdb_genus_counter=g__Hydrogenimonas--3:gtdb_order_counter=o__Campylobacterales--3:gtdb_phylum_counter=p__Campylobacterota--3:gtdb_species_counter=s__Hydrogenimonas sp015490295--1||s__Hydrogenimonas sp015494675--2:heptad_counter=MCP-40H--3:lbd_counter=:lca=d__Bacteria:lca_tree=g__Hydrogenimonas:name=N541981:ref_name_counter=])0.949:0.0490929[&&NHX:Sample_counter=:Type_counter=GTDB--4:capture_class_counter=:capture_domain_counter=:capture_family_counter=:capture_genus_counter=:capture_order_counter=:capture_phylum_counter=:capture_species_counter=:evoltype=D:gtdb_class_counter=c__Campylobacteria--4:gtdb_domain_counter=d__Bacteria--4:gtdb_family_counter=f__Hydrogenimonadaceae--4:gtdb_genus_counter=g__Hydrogenimonas--4:gtdb_order_counter=o__Campylobacterales--4:gtdb_phylum_counter=p__Campylobacterota--4:gtdb_species_counter=s__Hydrogenimonas sp003945285--1||s__Hydrogenimonas sp015490295--1||s__Hydrogenimonas sp015494675--2:heptad_counter=MCP-40H--4:lbd_counter=:lca=d__Bacteria:lca_tree=g__Hydrogenimonas:name=N541982:ref_name_counter=])1:0.115449[&&NHX:Sample_counter=:Type_counter=GTDB--5:capture_class_counter=:capture_domain_counter=:capture_family_counter=:capture_genus_counter=:capture_order_counter=:capture_phylum_counter=:capture_species_counter=:evoltype=D:gtdb_class_counter=c__Campylobacteria--5:gtdb_domain_counter=d__Bacteria--5:gtdb_family_counter=f__Hydrogenimonadaceae--5:gtdb_genus_counter=g__Hydrogenimonas--5:gtdb_order_counter=o__Campylobacterales--5:gtdb_phylum_counter=p__Campylobacterota--5:gtdb_species_counter=s__Hydrogenimonas sp003945285--1||s__Hydrogenimonas sp015484905--1||s__Hydrogenimonas sp015490295--1||s__Hydrogenimonas sp015494675--2:heptad_counter=MCP-40H--5:lbd_counter=:lca=d__Bacteria:lca_tree=g__Hydrogenimonas:name=N541983:ref_name_counter=],RS_GCF_016593255.1_protein.faa_NZ_AP023212.1_2169@PF00015_full_PFAM.379.644:0.0825869[&&NHX:Type=GTDB:gtdb_class=c__Campylobacteria:gtdb_domain=d__Bacteria:gtdb_family=f__Hydrogenimonadaceae:gtdb_genus=g__Hydrogenimonas:gtdb_order=o__Campylobacterales:gtdb_phylum=p__Campylobacterota:gtdb_species=s__Hydrogenimonas urashimensis:heptad=MCP-40H:species=d__Bacteria_p__Campylobacterota_c__Campylobacteria_o__Campylobacterales_f__Hydrogenimonadaceae_g__Hydrogenimonas_s__Hydrogenimonas urashimensis])0.827:0.0430729[&&NHX:Sample_counter=:Type_counter=GTDB--6:capture_class_counter=:capture_domain_counter=:capture_family_counter=:capture_genus_counter=:capture_order_counter=:capture_phylum_counter=:capture_species_counter=:evoltype=D:gtdb_class_counter=c__Campylobacteria--6:gtdb_domain_counter=d__Bacteria--6:gtdb_family_counter=f__Hydrogenimonadaceae--6:gtdb_genus_counter=g__Hydrogenimonas--6:gtdb_order_counter=o__Campylobacterales--6:gtdb_phylum_counter=p__Campylobacterota--6:gtdb_species_counter=s__Hydrogenimonas sp003945285--1||s__Hydrogenimonas sp015484905--1||s__Hydrogenimonas sp015490295--1||s__Hydrogenimonas sp015494675--2||s__Hydrogenimonas urashimensis--1:heptad_counter=MCP-40H--6:lbd_counter=:lca=d__Bacteria:lca_tree=g__Hydrogenimonas:name=N541985:ref_name_counter=])0.843:0.0372652[&&NHX:Sample_counter=:Type_counter=GTDB--7:capture_class_counter=:capture_domain_counter=:capture_family_counter=:capture_genus_counter=:capture_order_counter=:capture_phylum_counter=:capture_species_counter=:evoltype=D:gtdb_class_counter=c__Campylobacteria--7:gtdb_domain_counter=d__Bacteria--7:gtdb_family_counter=f__Hydrogenimonadaceae--7:gtdb_genus_counter=g__Hydrogenimonas--7:gtdb_order_counter=o__Campylobacterales--7:gtdb_phylum_counter=p__Campylobacterota--7:gtdb_species_counter=s__Hydrogenimonas sp003945285--1||s__Hydrogenimonas sp015484905--1||s__Hydrogenimonas sp015490295--1||s__Hydrogenimonas sp015494675--2||s__Hydrogenimonas thermophila--1||s__Hydrogenimonas urashimensis--1:heptad_counter=MCP-40H--7:lbd_counter=:lca=d__Bacteria:lca_tree=g__Hydrogenimonas:name=N541986:ref_name_counter=])0.954:0.0916814[&&NHX:Sample_counter=:Type_counter=GTDB--8:capture_class_counter=:capture_domain_counter=:capture_family_counter=:capture_genus_counter=:capture_order_counter=:capture_phylum_counter=:capture_species_counter=:evoltype=D:gtdb_class_counter=c__Campylobacteria--8:gtdb_domain_counter=d__Bacteria--8:gtdb_family_counter=f__Hydrogenimonadaceae--8:gtdb_genus_counter=g__Hydrogenimonas--8:gtdb_order_counter=o__Campylobacterales--8:gtdb_phylum_counter=p__Campylobacterota--8:gtdb_species_counter=s__Hydrogenimonas sp003945285--1||s__Hydrogenimonas sp015484905--1||s__Hydrogenimonas sp015490295--1||s__Hydrogenimonas sp015494675--2||s__Hydrogenimonas thermophila--2||s__Hydrogenimonas urashimensis--1:heptad_counter=MCP-40H--8:lbd_counter=:lca=d__Bacteria:lca_tree=g__Hydrogenimonas:name=N541987:ref_name_counter=])0.623:0.0588748[&&NHX:Sample_counter=:Type_counter=GTDB--9:capture_class_counter=:capture_domain_counter=:capture_family_counter=:capture_genus_counter=:capture_order_counter=:capture_phylum_counter=:capture_species_counter=:evoltype=D:gtdb_class_counter=c__Campylobacteria--9:gtdb_domain_counter=d__Bacteria--9:gtdb_family_counter=f__Hydrogenimonadaceae--9:gtdb_genus_counter=g__Hydrogenimonas--9:gtdb_order_counter=o__Campylobacterales--9:gtdb_phylum_counter=p__Campylobacterota--9:gtdb_species_counter=s__Hydrogenimonas sp003945285--1||s__Hydrogenimonas sp013153475--1||s__Hydrogenimonas sp015484905--1||s__Hydrogenimonas sp015490295--1||s__Hydrogenimonas sp015494675--2||s__Hydrogenimonas thermophila--2||s__Hydrogenimonas urashimensis--1:heptad_counter=MCP-40H--9:lbd_counter=:lca=d__Bacteria:lca_tree=g__Hydrogenimonas:name=N541988:ref_name_counter=])1:0.1649[&&NHX:Sample_counter=:Type_counter=GTDB--15:capture_class_counter=:capture_domain_counter=:capture_family_counter=:capture_genus_counter=:capture_order_counter=:capture_phylum_counter=:capture_species_counter=:evoltype=D:gtdb_class_counter=c__Campylobacteria--15:gtdb_domain_counter=d__Bacteria--15:gtdb_family_counter=f__Hydrogenimonadaceae--9||f__QNZT01--2||f__Sulfurimonadaceae--1||f__UBA1877--3:gtdb_genus_counter=g__Hydrogenimonas--9||g__JAAYLJ01--1||g__Kmv14--2||g__QNZT01--1||g__SZUA-1377--1||g__Sulfurimonas--1:gtdb_order_counter=o__Campylobacterales--15:gtdb_phylum_counter=p__Campylobacterota--15:gtdb_species_counter=s__Hydrogenimonas sp003945285--1||s__Hydrogenimonas sp013153475--1||s__Hydrogenimonas sp015484905--1||s__Hydrogenimonas sp015490295--1||s__Hydrogenimonas sp015494675--2||s__Hydrogenimonas thermophila--2||s__Hydrogenimonas urashimensis--1||s__JAAYLJ01 sp012521935--1||s__Kmv14 sp014859645--1||s__Kmv14 sp016937535--1||s__QNZT01 sp003978455--1||s__SZUA-1377 sp015663225--1||s__Sulfurimonas sp013153755--1:heptad_counter=MCP-40H--15:lbd_counter=:lca=d__Bacteria:lca_tree=o__Campylobacterales:name=N541989:ref_name_counter=],((RS_GCF_004006315.1_protein.faa_NZ_CP026530.1_1430@PF00015_full_PFAM.383.584:0.0209029[&&NHX:Type=GTDB:gtdb_class=c__Campylobacteria:gtdb_domain=d__Bacteria:gtdb_family=f__Nautiliaceae:gtdb_genus=g__Nautilia:gtdb_order=o__Nautiliales:gtdb_phylum=p__Campylobacterota:gtdb_species=s__Nautilia profundicola_A:heptad=MCP-40H:species=d__Bacteria_p__Campylobacterota_c__Campylobacteria_o__Nautiliales_f__Nautiliaceae_g__Nautilia_s__Nautilia profundicola_A],RS_GCF_000021725.1_protein.faa_NC_012115.1_1350@PF00015_full_PFAM.383.581:0.071346[&&NHX:Type=GTDB:gtdb_class=c__Campylobacteria:gtdb_domain=d__Bacteria:gtdb_family=f__Nautiliaceae:gtdb_genus=g__Nautilia:gtdb_order=o__Nautiliales:gtdb_phylum=p__Campylobacterota:gtdb_species=s__Nautilia profundicola:heptad=MCP-40H:species=d__Bacteria_p__Campylobacterota_c__Campylobacteria_o__Nautiliales_f__Nautiliaceae_g__Nautilia_s__Nautilia profundicola])0.984:0.0869591[&&NHX:Sample_counter=:Type_counter=GTDB--2:capture_class_counter=:capture_domain_counter=:capture_family_counter=:capture_genus_counter=:capture_order_counter=:capture_phylum_counter=:capture_species_counter=:evoltype=D:gtdb_class_counter=c__Campylobacteria--2:gtdb_domain_counter=d__Bacteria--2:gtdb_family_counter=f__Nautiliaceae--2:gtdb_genus_counter=g__Nautilia--2:gtdb_order_counter=o__Nautiliales--2:gtdb_phylum_counter=p__Campylobacterota--2:gtdb_species_counter=s__Nautilia profundicola--1||s__Nautilia profundicola_A--1:heptad_counter=MCP-40H--2:lbd_counter=:lca=d__Bacteria:lca_tree=g__Nautilia:name=N541992:ref_name_counter=],(RS_GCF_003752135.1_protein.faa_NZ_RJVK01000003.1_105@PF00015_full_PFAM.392.637:0.0954746[&&NHX:Type=GTDB:gtdb_class=c__Campylobacteria:gtdb_domain=d__Bacteria:gtdb_family=f__Nautiliaceae:gtdb_genus=g__Cetia:gtdb_order=o__Nautiliales:gtdb_phylum=p__Campylobacterota:gtdb_species=s__Cetia pacifica:heptad=MCP-40H:species=d__Bacteria_p__Campylobacterota_c__Campylobacteria_o__Nautiliales_f__Nautiliaceae_g__Cetia_s__Cetia pacifica],RS_GCF_005843985.1_protein.faa_NZ_CP040463.1_458@PF00015_full_PFAM.379.582:0.153538[&&NHX:Type=GTDB:gtdb_class=c__Campylobacteria:gtdb_domain=d__Bacteria:gtdb_family=f__Nautiliaceae:gtdb_genus=g__Caminibacter:gtdb_order=o__Nautiliales:gtdb_phylum=p__Campylobacterota:gtdb_species=s__Caminibacter mediatlanticus:heptad=MCP-40H:species=d__Bacteria_p__Campylobacterota_c__Campylobacteria_o__Nautiliales_f__Nautiliaceae_g__Caminibacter_s__Caminibacter mediatlanticus])0.941:0.0859596[&&NHX:Sample_counter=:Type_counter=GTDB--2:capture_class_counter=:capture_domain_counter=:capture_family_counter=:capture_genus_counter=:capture_order_counter=:capture_phylum_counter=:capture_species_counter=:evoltype=D:gtdb_class_counter=c__Campylobacteria--2:gtdb_domain_counter=d__Bacteria--2:gtdb_family_counter=f__Nautiliaceae--2:gtdb_genus_counter=g__Caminibacter--1||g__Cetia--1:gtdb_order_counter=o__Nautiliales--2:gtdb_phylum_counter=p__Campylobacterota--2:gtdb_species_counter=s__Caminibacter mediatlanticus--1||s__Cetia pacifica--1:heptad_counter=MCP-40H--2:lbd_counter=:lca=d__Bacteria:lca_tree=f__Nautiliaceae:name=N541995:ref_name_counter=])0.821:0.0438423[&&NHX:Sample_counter=:Type_counter=GTDB--4:capture_class_counter=:capture_domain_counter=:capture_family_counter=:capture_genus_counter=:capture_order_counter=:capture_phylum_counter=:capture_species_counter=:evoltype=D:gtdb_class_counter=c__Campylobacteria--4:gtdb_domain_counter=d__Bacteria--4:gtdb_family_counter=f__Nautiliaceae--4:gtdb_genus_counter=g__Caminibacter--1||g__Cetia--1||g__Nautilia--2:gtdb_order_counter=o__Nautiliales--4:gtdb_phylum_counter=p__Campylobacterota--4:gtdb_species_counter=s__Caminibacter mediatlanticus--1||s__Cetia pacifica--1||s__Nautilia profundicola--1||s__Nautilia profundicola_A--1:heptad_counter=MCP-40H--4:lbd_counter=:lca=d__Bacteria:lca_tree=f__Nautiliaceae:name=N541996:ref_name_counter=])0.561:0.028432[&&NHX:Sample_counter=:Type_counter=GTDB--19:capture_class_counter=:capture_domain_counter=:capture_family_counter=:capture_genus_counter=:capture_order_counter=:capture_phylum_counter=:capture_species_counter=:evoltype=D:gtdb_class_counter=c__Campylobacteria--19:gtdb_domain_counter=d__Bacteria--19:gtdb_family_counter=f__Hydrogenimonadaceae--9||f__Nautiliaceae--4||f__QNZT01--2||f__Sulfurimonadaceae--1||f__UBA1877--3:gtdb_genus_counter=g__Caminibacter--1||g__Cetia--1||g__Hydrogenimonas--9||g__JAAYLJ01--1||g__Kmv14--2||g__Nautilia--2||g__QNZT01--1||g__SZUA-1377--1||g__Sulfurimonas--1:gtdb_order_counter=o__Campylobacterales--15||o__Nautiliales--4:gtdb_phylum_counter=p__Campylobacterota--19:gtdb_species_counter=s__Caminibacter mediatlanticus--1||s__Cetia pacifica--1||s__Hydrogenimonas sp003945285--1||s__Hydrogenimonas sp013153475--1||s__Hydrogenimonas sp015484905--1||s__Hydrogenimonas sp015490295--1||s__Hydrogenimonas sp015494675--2||s__Hydrogenimonas thermophila--2||s__Hydrogenimonas urashimensis--1||s__JAAYLJ01 sp012521935--1||s__Kmv14 sp014859645--1||s__Kmv14 sp016937535--1||s__Nautilia profundicola--1||s__Nautilia profundicola_A--1||s__QNZT01 sp003978455--1||s__SZUA-1377 sp015663225--1||s__Sulfurimonas sp013153755--1:heptad_counter=MCP-40H--19:lbd_counter=:lca=d__Bacteria:lca_tree=c__Campylobacteria:name=N541997:ref_name_counter=])0.923:0.0710407[&&NHX:Sample_counter=:Type_counter=GTDB--20:capture_class_counter=:capture_domain_counter=:capture_family_counter=:capture_genus_counter=:capture_order_counter=:capture_phylum_counter=:capture_species_counter=:evoltype=D:gtdb_class_counter=c__Campylobacteria--20:gtdb_domain_counter=d__Bacteria--20:gtdb_family_counter=f__Hydrogenimonadaceae--9||f__JAADDX01--1||f__Nautiliaceae--4||f__QNZT01--2||f__Sulfurimonadaceae--1||f__UBA1877--3:gtdb_genus_counter=g__Caminibacter--1||g__Cetia--1||g__Hydrogenimonas--9||g__JAADDX01--1||g__JAAYLJ01--1||g__Kmv14--2||g__Nautilia--2||g__QNZT01--1||g__SZUA-1377--1||g__Sulfurimonas--1:gtdb_order_counter=o__Campylobacterales--15||o__Nautiliales--5:gtdb_phylum_counter=p__Campylobacterota--20:gtdb_species_counter=s__Caminibacter mediatlanticus--1||s__Cetia pacifica--1||s__Hydrogenimonas sp003945285--1||s__Hydrogenimonas sp013153475--1||s__Hydrogenimonas sp015484905--1||s__Hydrogenimonas sp015490295--1||s__Hydrogenimonas sp015494675--2||s__Hydrogenimonas thermophila--2||s__Hydrogenimonas urashimensis--1||s__JAADDX01 sp013153685--1||s__JAAYLJ01 sp012521935--1||s__Kmv14 sp014859645--1||s__Kmv14 sp016937535--1||s__Nautilia profundicola--1||s__Nautilia profundicola_A--1||s__QNZT01 sp003978455--1||s__SZUA-1377 sp015663225--1||s__Sulfurimonas sp013153755--1:heptad_counter=MCP-40H--20:lbd_counter=:lca=d__Bacteria:lca_tree=c__Campylobacteria:name=N541998:ref_name_counter=])0.996:0.188695[&&NHX:Sample_counter=:Type_counter=GTDB--21:capture_class_counter=:capture_domain_counter=:capture_family_counter=:capture_genus_counter=:capture_order_counter=:capture_phylum_counter=:capture_species_counter=:evoltype=D:gtdb_class_counter=c__Campylobacteria--21:gtdb_domain_counter=d__Bacteria--21:gtdb_family_counter=f__Hydrogenimonadaceae--9||f__JAADDX01--1||f__Nautiliaceae--5||f__QNZT01--2||f__Sulfurimonadaceae--1||f__UBA1877--3:gtdb_genus_counter=g__Caminibacter--1||g__Cetia--1||g__Hydrogenimonas--9||g__JAADDX01--1||g__JAAYLJ01--1||g__Kmv14--2||g__Lebetimonas--1||g__Nautilia--2||g__QNZT01--1||g__SZUA-1377--1||g__Sulfurimonas--1:gtdb_order_counter=o__Campylobacterales--15||o__Nautiliales--6:gtdb_phylum_counter=p__Campylobacterota--21:gtdb_species_counter=s__Caminibacter mediatlanticus--1||s__Cetia pacifica--1||s__Hydrogenimonas sp003945285--1||s__Hydrogenimonas sp013153475--1||s__Hydrogenimonas sp015484905--1||s__Hydrogenimonas sp015490295--1||s__Hydrogenimonas sp015494675--2||s__Hydrogenimonas thermophila--2||s__Hydrogenimonas urashimensis--1||s__JAADDX01 sp013153685--1||s__JAAYLJ01 sp012521935--1||s__Kmv14 sp014859645--1||s__Kmv14 sp016937535--1||s__Lebetimonas sp000523275--1||s__Nautilia profundicola--1||s__Nautilia profundicola_A--1||s__QNZT01 sp003978455--1||s__SZUA-1377 sp015663225--1||s__Sulfurimonas sp013153755--1:heptad_counter=MCP-40H--21:lbd_counter=:lca=d__Bacteria:lca_tree=c__Campylobacteria:name=N541999:ref_name_counter=])0.164:0.0731917[&&NHX:Sample_counter=:Type_counter=GTDB--28:capture_class_counter=:capture_domain_counter=:capture_family_counter=:capture_genus_counter=:capture_order_counter=:capture_phylum_counter=:capture_species_counter=:evoltype=D:gtdb_class_counter=c__Campylobacteria--28:gtdb_domain_counter=d__Bacteria--28:gtdb_family_counter=f__BB28--1||f__Hydrogenimonadaceae--9||f__JAADDX01--1||f__Nautiliaceae--5||f__QNZT01--2||f__SZUA-545--4||f__Sulfurimonadaceae--3||f__UBA1877--3:gtdb_genus_counter=g__BB28--1||g__CSSED11-302--2||g__Caminibacter--1||g__Cetia--1||g__GCA-2733885--2||g__Hydrogenimonas--9||g__JAADDX01--1||g__JAAYLJ01--1||g__Kmv14--2||g__Lebetimonas--1||g__Nautilia--2||g__QNZT01--1||g__SZUA-1377--1||g__SZUA-545--2||g__Sulfurimonas--1:gtdb_order_counter=o__Campylobacterales--22||o__Nautiliales--6:gtdb_phylum_counter=p__Campylobacterota--28:gtdb_species_counter=s__BB28 sp016744535--1||s__CSSED11-302 sp003561815--2||s__Caminibacter mediatlanticus--1||s__Cetia pacifica--1||s__GCA-2733885 sp002733885--1||s__GCA-2733885 sp012963655--1||s__Hydrogenimonas sp003945285--1||s__Hydrogenimonas sp013153475--1||s__Hydrogenimonas sp015484905--1||s__Hydrogenimonas sp015490295--1||s__Hydrogenimonas sp015494675--2||s__Hydrogenimonas thermophila--2||s__Hydrogenimonas urashimensis--1||s__JAADDX01 sp013153685--1||s__JAAYLJ01 sp012521935--1||s__Kmv14 sp014859645--1||s__Kmv14 sp016937535--1||s__Lebetimonas sp000523275--1||s__Nautilia profundicola--1||s__Nautilia profundicola_A--1||s__QNZT01 sp003978455--1||s__SZUA-1377 sp015663225--1||s__SZUA-545 sp003250175--2||s__Sulfurimonas sp013153755--1:heptad_counter=MCP-40H--28:lbd_counter=:lca=d__Bacteria:lca_tree=c__Campylobacteria:name=N542000:ref_name_counter=])0.376:0.0515963[&&NHX:Sample_counter=rhizpot3--1||rhiztom3--1:Type_counter=GTDB--33||capture--2:capture_class_counter=c__Gammaproteobacteria--2:capture_domain_counter=d__Bacteria--2:capture_family_counter=f__Chitinibacteraceae--1||f__Halomonadaceae--1:capture_genus_counter=g__Jeongeupia--1||g__Salinicola--1:capture_order_counter=o__Burkholderiales--1||o__Pseudomonadales--1:capture_phylum_counter=p__Proteobacteria--2:capture_species_counter=s__Jeongeupia sp001808185--1||s__Salinicola tamaricis--1:evoltype=D:gtdb_class_counter=c__Campylobacteria--33:gtdb_domain_counter=d__Bacteria--33:gtdb_family_counter=f__BB28--2||f__Campylobacteraceae--3||f__Hydrogenimonadaceae--9||f__JAADDX01--1||f__Nautiliaceae--5||f__QNZT01--2||f__SZUA-545--4||f__Sulfurimonadaceae--4||f__UBA1877--3:gtdb_genus_counter=g__BB28--2||g__CSSED11-302--2||g__Caminibacter--1||g__Campylobacter_A--3||g__Cetia--1||g__GCA-2733885--2||g__Hydrogenimonas--9||g__JAADDX01--1||g__JAAYLJ01--1||g__Kmv14--2||g__Lebetimonas--1||g__Nautilia--2||g__QNZR01--1||g__QNZT01--1||g__SZUA-1377--1||g__SZUA-545--2||g__Sulfurimonas--1:gtdb_order_counter=o__Campylobacterales--27||o__Nautiliales--6:gtdb_phylum_counter=p__Campylobacterota--33:gtdb_species_counter=s__BB28 sp016744535--2||s__CSSED11-302 sp003561815--2||s__Caminibacter mediatlanticus--1||s__Campylobacter_A curvus--1||s__Campylobacter_A mucosalis--1||s__Campylobacter_A sp905371695--1||s__Cetia pacifica--1||s__GCA-2733885 sp002733885--1||s__GCA-2733885 sp012963655--1||s__Hydrogenimonas sp003945285--1||s__Hydrogenimonas sp013153475--1||s__Hydrogenimonas sp015484905--1||s__Hydrogenimonas sp015490295--1||s__Hydrogenimonas sp015494675--2||s__Hydrogenimonas thermophila--2||s__Hydrogenimonas urashimensis--1||s__JAADDX01 sp013153685--1||s__JAAYLJ01 sp012521935--1||s__Kmv14 sp014859645--1||s__Kmv14 sp016937535--1||s__Lebetimonas sp000523275--1||s__Nautilia profundicola--1||s__Nautilia profundicola_A--1||s__QNZR01 sp003978475--1||s__QNZT01 sp003978455--1||s__SZUA-1377 sp015663225--1||s__SZUA-545 sp003250175--2||s__Sulfurimonas sp013153755--1:heptad_counter=MCP-24H--2||MCP-40H--33:lbd_counter=:lca=d__Bacteria:lca_tree=c__Campylobacteria:name=N542001:ref_name_counter=],((RS_GCF_900115615.1_protein.faa_NZ_FOXB01000005.1_3@PF00015_full_PFAM.177.372:0.405304[&&NHX:Type=GTDB:gtdb_class=c__Campylobacteria:gtdb_domain=d__Bacteria:gtdb_family=f__Hydrogenimonadaceae:gtdb_genus=g__Hydrogenimonas:gtdb_order=o__Campylobacterales:gtdb_phylum=p__Campylobacterota:gtdb_species=s__Hydrogenimonas thermophila:heptad=MCP-40H:species=d__Bacteria_p__Campylobacterota_c__Campylobacteria_o__Campylobacterales_f__Hydrogenimonadaceae_g__Hydrogenimonas_s__Hydrogenimonas thermophila],((GB_GCA_015662785.1_protein.faa_DQTM01000010.1_5@PF00015_full_PFAM.197.370:0.0618487[&&NHX:Type=GTDB:gtdb_class=c__Campylobacteria:gtdb_domain=d__Bacteria:gtdb_family=f__Sulfurospirillaceae:gtdb_genus=g__Sulfurospirillum_A:gtdb_order=o__Campylobacterales:gtdb_phylum=p__Campylobacterota:gtdb_species=s__Sulfurospirillum_A arcachonense_A:heptad=MCP-40H:species=d__Bacteria_p__Campylobacterota_c__Campylobacteria_o__Campylobacterales_f__Sulfurospirillaceae_g__Sulfurospirillum_A_s__Sulfurospirillum_A arcachonense_A],GB_GCA_016744795.1_protein.faa_JADGDR010000005.1_190@PF00015_full_PFAM.195.418:0.0753007[&&NHX:Type=GTDB:gtdb_class=c__Campylobacteria:gtdb_domain=d__Bacteria:gtdb_family=f__Sulfurospirillaceae:gtdb_genus=g__Sulfurospirillum_A:gtdb_order=o__Campylobacterales:gtdb_phylum=p__Campylobacterota:gtdb_species=s__Sulfurospirillum_A sp016744795:heptad=MCP-40H:species=d__Bacteria_p__Campylobacterota_c__Campylobacteria_o__Campylobacterales_f__Sulfurospirillaceae_g__Sulfurospirillum_A_s__Sulfurospirillum_A sp016744795])0.997:0.229769[&&NHX:Sample_counter=:Type_counter=GTDB--2:capture_class_counter=:capture_domain_counter=:capture_family_counter=:capture_genus_counter=:capture_order_counter=:capture_phylum_counter=:capture_species_counter=:evoltype=D:gtdb_class_counter=c__Campylobacteria--2:gtdb_domain_counter=d__Bacteria--2:gtdb_family_counter=f__Sulfurospirillaceae--2:gtdb_genus_counter=g__Sulfurospirillum_A--2:gtdb_order_counter=o__Campylobacterales--2:gtdb_phylum_counter=p__Campylobacterota--2:gtdb_species_counter=s__Sulfurospirillum_A arcachonense_A--1||s__Sulfurospirillum_A sp016744795--1:heptad_counter=MCP-40H--2:lbd_counter=:lca=d__Bacteria:lca_tree=g__Sulfurospirillum_A:name=N542005:ref_name_counter=],(GB_GCA_019162915.1_protein.faa_JAFLKZ010000195.1_6@PF00015_full_PFAM.164.378:0.0929328[&&NHX:Type=GTDB:gtdb_class=c__Campylobacteria:gtdb_domain=d__Bacteria:gtdb_family=f__Sulfurospirillaceae:gtdb_genus=g__Sulfurospirillum:gtdb_order=o__Campylobacterales:gtdb_phylum=p__Campylobacterota:gtdb_species=s__Sulfurospirillum sp019162915:heptad=MCP-40H:species=d__Bacteria_p__Campylobacterota_c__Campylobacteria_o__Campylobacterales_f__Sulfurospirillaceae_g__Sulfurospirillum_s__Sulfurospirillum sp019162915],((RS_GCF_001548055.1_protein.faa_NZ_AP014724.1_1266@PF00015_full_PFAM.164.368:0.0194828[&&NHX:Type=GTDB:gtdb_class=c__Campylobacteria:gtdb_domain=d__Bacteria:gtdb_family=f__Sulfurospirillaceae:gtdb_genus=g__Sulfurospirillum:gtdb_order=o__Campylobacterales:gtdb_phylum=p__Campylobacterota:gtdb_species=s__Sulfurospirillum cavolei:heptad=MCP-40H:species=d__Bacteria_p__Campylobacterota_c__Campylobacteria_o__Campylobacterales_f__Sulfurospirillaceae_g__Sulfurospirillum_s__Sulfurospirillum cavolei],GB_GCA_002382085.1_protein.faa_DFZK01000005.1_117@PF00015_full_PFAM.164.376:0.0163313[&&NHX:Type=GTDB:gtdb_class=c__Campylobacteria:gtdb_domain=d__Bacteria:gtdb_family=f__Sulfurospirillaceae:gtdb_genus=g__Sulfurospirillum:gtdb_order=o__Campylobacterales:gtdb_phylum=p__Campylobacterota:gtdb_species=s__Sulfurospirillum sp002382085:heptad=MCP-40H:species=d__Bacteria_p__Campylobacterota_c__Campylobacteria_o__Campylobacterales_f__Sulfurospirillaceae_g__Sulfurospirillum_s__Sulfurospirillum sp002382085])1:0.195718[&&NHX:Sample_counter=:Type_counter=GTDB--2:capture_class_counter=:capture_domain_counter=:capture_family_counter=:capture_genus_counter=:capture_order_counter=:capture_phylum_counter=:capture_species_counter=:evoltype=D:gtdb_class_counter=c__Campylobacteria--2:gtdb_domain_counter=d__Bacteria--2:gtdb_family_counter=f__Sulfurospirillaceae--2:gtdb_genus_counter=g__Sulfurospirillum--2:gtdb_order_counter=o__Campylobacterales--2:gtdb_phylum_counter=p__Campylobacterota--2:gtdb_species_counter=s__Sulfurospirillum cavolei--1||s__Sulfurospirillum sp002382085--1:heptad_counter=MCP-40H--2:lbd_counter=:lca=d__Bacteria:lca_tree=g__Sulfurospirillum:name=N542009:ref_name_counter=],(GB_GCA_018058685.1_protein.faa_JAGOZL010000026.1_4@PF00015_full_PFAM.190.373:0.0531027[&&NHX:Type=GTDB:gtdb_class=c__Campylobacteria:gtdb_domain=d__Bacteria:gtdb_family=f__Sulfurospirillaceae:gtdb_genus=g__Sulfurospirillum:gtdb_order=o__Campylobacterales:gtdb_phylum=p__Campylobacterota:gtdb_species=s__Sulfurospirillum sp018058685:heptad=MCP-40H:species=d__Bacteria_p__Campylobacterota_c__Campylobacteria_o__Campylobacterales_f__Sulfurospirillaceae_g__Sulfurospirillum_s__Sulfurospirillum sp018058685],((RS_GCF_001548035.1_protein.faa_NZ_AP014723.1_1362@PF00015_full_PFAM.163.374:0.0255892[&&NHX:Type=GTDB:gtdb_class=c__Campylobacteria:gtdb_domain=d__Bacteria:gtdb_family=f__Sulfurospirillaceae:gtdb_genus=g__Sulfurospirillum:gtdb_order=o__Campylobacterales:gtdb_phylum=p__Campylobacterota:gtdb_species=s__Sulfurospirillum sp001548035:heptad=MCP-40H:species=d__Bacteria_p__Campylobacterota_c__Campylobacteria_o__Campylobacterales_f__Sulfurospirillaceae_g__Sulfurospirillum_s__Sulfurospirillum sp001548035],GB_GCA_017860615.1_protein.faa_JAGDMU010000003.1_95@PF00015_full_PFAM.160.370:0.0186168[&&NHX:Type=GTDB:gtdb_class=c__Campylobacteria:gtdb_domain=d__Bacteria:gtdb_family=f__Sulfurospirillaceae:gtdb_genus=g__Sulfurospirillum:gtdb_order=o__Campylobacterales:gtdb_phylum=p__Campylobacterota:gtdb_species=s__Sulfurospirillum sp017860615:heptad=MCP-40H:species=d__Bacteria_p__Campylobacterota_c__Campylobacteria_o__Campylobacterales_f__Sulfurospirillaceae_g__Sulfurospirillum_s__Sulfurospirillum sp017860615])0.886:0.0266428[&&NHX:Sample_counter=:Type_counter=GTDB--2:capture_class_counter=:capture_domain_counter=:capture_family_counter=:capture_genus_counter=:capture_order_counter=:capture_phylum_counter=:capture_species_counter=:evoltype=D:gtdb_class_counter=c__Campylobacteria--2:gtdb_domain_counter=d__Bacteria--2:gtdb_family_counter=f__Sulfurospirillaceae--2:gtdb_genus_counter=g__Sulfurospirillum--2:gtdb_order_counter=o__Campylobacterales--2:gtdb_phylum_counter=p__Campylobacterota--2:gtdb_species_counter=s__Sulfurospirillum sp001548035--1||s__Sulfurospirillum sp017860615--1:heptad_counter=MCP-40H--2:lbd_counter=:lca=d__Bacteria:lca_tree=g__Sulfurospirillum:name=N542013:ref_name_counter=],(RS_GCF_000813345.1_protein.faa_NZ_BBQF01000002.1_166@PF00015_full_PFAM.158.372:0.0374732[&&NHX:Type=GTDB:gtdb_class=c__Campylobacteria:gtdb_domain=d__Bacteria:gtdb_family=f__Sulfurospirillaceae:gtdb_genus=g__Sulfurospirillum:gtdb_order=o__Campylobacterales:gtdb_phylum=p__Campylobacterota:gtdb_species=s__Sulfurospirillum arsenophilum:heptad=MCP-40H:species=d__Bacteria_p__Campylobacterota_c__Campylobacteria_o__Campylobacterales_f__Sulfurospirillaceae_g__Sulfurospirillum_s__Sulfurospirillum arsenophilum],((RS_GCF_002309535.1_protein.faa_NZ_CP023275.1_1560@PF00015_full_PFAM.160.375:0[&&NHX:Type=GTDB:gtdb_class=c__Campylobacteria:gtdb_domain=d__Bacteria:gtdb_family=f__Sulfurospirillaceae:gtdb_genus=g__Sulfurospirillum:gtdb_order=o__Campylobacterales:gtdb_phylum=p__Campylobacterota:gtdb_species=s__Sulfurospirillum sp002309535:heptad=MCP-40H:species=d__Bacteria_p__Campylobacterota_c__Campylobacteria_o__Campylobacterales_f__Sulfurospirillaceae_g__Sulfurospirillum_s__Sulfurospirillum sp002309535],RS_GCF_002162315.1_protein.faa_NZ_CP021416.1_1645@PF00015_full_PFAM.160.375:0[&&NHX:Type=GTDB:gtdb_class=c__Campylobacteria:gtdb_domain=d__Bacteria:gtdb_family=f__Sulfurospirillaceae:gtdb_genus=g__Sulfurospirillum:gtdb_order=o__Campylobacterales:gtdb_phylum=p__Campylobacterota:gtdb_species=s__Sulfurospirillum sp002162315:heptad=MCP-40H:species=d__Bacteria_p__Campylobacterota_c__Campylobacteria_o__Campylobacterales_f__Sulfurospirillaceae_g__Sulfurospirillum_s__Sulfurospirillum sp002162315]):0.0332395[&&NHX:Sample_counter=:Type_counter=GTDB--2:capture_class_counter=:capture_domain_counter=:capture_family_counter=:capture_genus_counter=:capture_order_counter=:capture_phylum_counter=:capture_species_counter=:evoltype=D:gtdb_class_counter=c__Campylobacteria--2:gtdb_domain_counter=d__Bacteria--2:gtdb_family_counter=f__Sulfurospirillaceae--2:gtdb_genus_counter=g__Sulfurospirillum--2:gtdb_order_counter=o__Campylobacterales--2:gtdb_phylum_counter=p__Campylobacterota--2:gtdb_species_counter=s__Sulfurospirillum sp002162315--1||s__Sulfurospirillum sp002309535--1:heptad_counter=MCP-40H--2:lbd_counter=:lca=d__Bacteria:lca_tree=g__Sulfurospirillum:name=N542017:ref_name_counter=],(RS_GCF_001723605.1_protein.faa_NZ_CP017111.1_1567@PF00015_full_PFAM.160.368:0.0137005[&&NHX:Type=GTDB:gtdb_class=c__Campylobacteria:gtdb_domain=d__Bacteria:gtdb_family=f__Sulfurospirillaceae:gtdb_genus=g__Sulfurospirillum:gtdb_order=o__Campylobacterales:gtdb_phylum=p__Campylobacterota:gtdb_species=s__Sulfurospirillum halorespirans:heptad=MCP-40H:species=d__Bacteria_p__Campylobacterota_c__Campylobacteria_o__Campylobacterales_f__Sulfurospirillaceae_g__Sulfurospirillum_s__Sulfurospirillum halorespirans],(GB_GCA_002307095.1_protein.faa_DBTO01000257.1_5@PF00015_full_PFAM.162.374:0.00670949[&&NHX:Type=GTDB:gtdb_class=c__Campylobacteria:gtdb_domain=d__Bacteria:gtdb_family=f__Sulfurospirillaceae:gtdb_genus=g__Sulfurospirillum:gtdb_order=o__Campylobacterales:gtdb_phylum=p__Campylobacterota:gtdb_species=s__Sulfurospirillum sp002307095:heptad=MCP-40H:species=d__Bacteria_p__Campylobacterota_c__Campylobacteria_o__Campylobacterales_f__Sulfurospirillaceae_g__Sulfurospirillum_s__Sulfurospirillum sp002307095],(RS_GCF_000568815.1_protein.faa_NZ_CP007201.1_1595@PF00015_full_PFAM.159.374:0.00287683[&&NHX:Type=GTDB:gtdb_class=c__Campylobacteria:gtdb_domain=d__Bacteria:gtdb_family=f__Sulfurospirillaceae:gtdb_genus=g__Sulfurospirillum:gtdb_order=o__Campylobacterales:gtdb_phylum=p__Campylobacterota:gtdb_species=s__Sulfurospirillum multivorans:heptad=MCP-40H:species=d__Bacteria_p__Campylobacterota_c__Campylobacteria_o__Campylobacterales_f__Sulfurospirillaceae_g__Sulfurospirillum_s__Sulfurospirillum multivorans],GB_GCA_000743525.1_protein.faa_JQGK01000001.1_68@PF00015_full_PFAM.157.374:0.0101759[&&NHX:Type=GTDB:gtdb_class=c__Campylobacteria:gtdb_domain=d__Bacteria:gtdb_family=f__Sulfurospirillaceae:gtdb_genus=g__Sulfurospirillum:gtdb_order=o__Campylobacterales:gtdb_phylum=p__Campylobacterota:gtdb_species=s__Sulfurospirillum sp000743525:heptad=MCP-40H:species=d__Bacteria_p__Campylobacterota_c__Campylobacteria_o__Campylobacterales_f__Sulfurospirillaceae_g__Sulfurospirillum_s__Sulfurospirillum sp000743525])0.737:0.00314318[&&NHX:Sample_counter=:Type_counter=GTDB--2:capture_class_counter=:capture_domain_counter=:capture_family_counter=:capture_genus_counter=:capture_order_counter=:capture_phylum_counter=:capture_species_counter=:evoltype=D:gtdb_class_counter=c__Campylobacteria--2:gtdb_domain_counter=d__Bacteria--2:gtdb_family_counter=f__Sulfurospirillaceae--2:gtdb_genus_counter=g__Sulfurospirillum--2:gtdb_order_counter=o__Campylobacterales--2:gtdb_phylum_counter=p__Campylobacterota--2:gtdb_species_counter=s__Sulfurospirillum multivorans--1||s__Sulfurospirillum sp000743525--1:heptad_counter=MCP-40H--2:lbd_counter=:lca=d__Bacteria:lca_tree=g__Sulfurospirillum:name=N542022:ref_name_counter=])0.59:0.0032992[&&NHX:Sample_counter=:Type_counter=GTDB--3:capture_class_counter=:capture_domain_counter=:capture_family_counter=:capture_genus_counter=:capture_order_counter=:capture_phylum_counter=:capture_species_counter=:evoltype=D:gtdb_class_counter=c__Campylobacteria--3:gtdb_domain_counter=d__Bacteria--3:gtdb_family_counter=f__Sulfurospirillaceae--3:gtdb_genus_counter=g__Sulfurospirillum--3:gtdb_order_counter=o__Campylobacterales--3:gtdb_phylum_counter=p__Campylobacterota--3:gtdb_species_counter=s__Sulfurospirillum multivorans--1||s__Sulfurospirillum sp000743525--1||s__Sulfurospirillum sp002307095--1:heptad_counter=MCP-40H--3:lbd_counter=:lca=d__Bacteria:lca_tree=g__Sulfurospirillum:name=N542023:ref_name_counter=])0.899:0.0133196[&&NHX:Sample_counter=:Type_counter=GTDB--4:capture_class_counter=:capture_domain_counter=:capture_family_counter=:capture_genus_counter=:capture_order_counter=:capture_phylum_counter=:capture_species_counter=:evoltype=D:gtdb_class_counter=c__Campylobacteria--4:gtdb_domain_counter=d__Bacteria--4:gtdb_family_counter=f__Sulfurospirillaceae--4:gtdb_genus_counter=g__Sulfurospirillum--4:gtdb_order_counter=o__Campylobacterales--4:gtdb_phylum_counter=p__Campylobacterota--4:gtdb_species_counter=s__Sulfurospirillum halorespirans--1||s__Sulfurospirillum multivorans--1||s__Sulfurospirillum sp000743525--1||s__Sulfurospirillum sp002307095--1:heptad_counter=MCP-40H--4:lbd_counter=:lca=d__Bacteria:lca_tree=g__Sulfurospirillum:name=N542024:ref_name_counter=])0.878:0.0168833[&&NHX:Sample_counter=:Type_counter=GTDB--6:capture_class_counter=:capture_domain_counter=:capture_family_counter=:capture_genus_counter=:capture_order_counter=:capture_phylum_counter=:capture_species_counter=:evoltype=D:gtdb_class_counter=c__Campylobacteria--6:gtdb_domain_counter=d__Bacteria--6:gtdb_family_counter=f__Sulfurospirillaceae--6:gtdb_genus_counter=g__Sulfurospirillum--6:gtdb_order_counter=o__Campylobacterales--6:gtdb_phylum_counter=p__Campylobacterota--6:gtdb_species_counter=s__Sulfurospirillum halorespirans--1||s__Sulfurospirillum multivorans--1||s__Sulfurospirillum sp000743525--1||s__Sulfurospirillum sp002162315--1||s__Sulfurospirillum sp002307095--1||s__Sulfurospirillum sp002309535--1:heptad_counter=MCP-40H--6:lbd_counter=:lca=d__Bacteria:lca_tree=g__Sulfurospirillum:name=N542025:ref_name_counter=])0.221:0.0142121[&&NHX:Sample_counter=:Type_counter=GTDB--7:capture_class_counter=:capture_domain_counter=:capture_family_counter=:capture_genus_counter=:capture_order_counter=:capture_phylum_counter=:capture_species_counter=:evoltype=D:gtdb_class_counter=c__Campylobacteria--7:gtdb_domain_counter=d__Bacteria--7:gtdb_family_counter=f__Sulfurospirillaceae--7:gtdb_genus_counter=g__Sulfurospirillum--7:gtdb_order_counter=o__Campylobacterales--7:gtdb_phylum_counter=p__Campylobacterota--7:gtdb_species_counter=s__Sulfurospirillum arsenophilum--1||s__Sulfurospirillum halorespirans--1||s__Sulfurospirillum multivorans--1||s__Sulfurospirillum sp000743525--1||s__Sulfurospirillum sp002162315--1||s__Sulfurospirillum sp002307095--1||s__Sulfurospirillum sp002309535--1:heptad_counter=MCP-40H--7:lbd_counter=:lca=d__Bacteria:lca_tree=g__Sulfurospirillum:name=N542026:ref_name_counter=])0.995:0.125689[&&NHX:Sample_counter=:Type_counter=GTDB--9:capture_class_counter=:capture_domain_counter=:capture_family_counter=:capture_genus_counter=:capture_order_counter=:capture_phylum_counter=:capture_species_counter=:evoltype=D:gtdb_class_counter=c__Campylobacteria--9:gtdb_domain_counter=d__Bacteria--9:gtdb_family_counter=f__Sulfurospirillaceae--9:gtdb_genus_counter=g__Sulfurospirillum--9:gtdb_order_counter=o__Campylobacterales--9:gtdb_phylum_counter=p__Campylobacterota--9:gtdb_species_counter=s__Sulfurospirillum arsenophilum--1||s__Sulfurospirillum halorespirans--1||s__Sulfurospirillum multivorans--1||s__Sulfurospirillum sp000743525--1||s__Sulfurospirillum sp001548035--1||s__Sulfurospirillum sp002162315--1||s__Sulfurospirillum sp002307095--1||s__Sulfurospirillum sp002309535--1||s__Sulfurospirillum sp017860615--1:heptad_counter=MCP-40H--9:lbd_counter=:lca=d__Bacteria:lca_tree=g__Sulfurospirillum:name=N542027:ref_name_counter=])0.307:0.0246112[&&NHX:Sample_counter=:Type_counter=GTDB--10:capture_class_counter=:capture_domain_counter=:capture_family_counter=:capture_genus_counter=:capture_order_counter=:capture_phylum_counter=:capture_species_counter=:evoltype=D:gtdb_class_counter=c__Campylobacteria--10:gtdb_domain_counter=d__Bacteria--10:gtdb_family_counter=f__Sulfurospirillaceae--10:gtdb_genus_counter=g__Sulfurospirillum--10:gtdb_order_counter=o__Campylobacterales--10:gtdb_phylum_counter=p__Campylobacterota--10:gtdb_species_counter=s__Sulfurospirillum arsenophilum--1||s__Sulfurospirillum halorespirans--1||s__Sulfurospirillum multivorans--1||s__Sulfurospirillum sp000743525--1||s__Sulfurospirillum sp001548035--1||s__Sulfurospirillum sp002162315--1||s__Sulfurospirillum sp002307095--1||s__Sulfurospirillum sp002309535--1||s__Sulfurospirillum sp017860615--1||s__Sulfurospirillum sp018058685--1:heptad_counter=MCP-40H--10:lbd_counter=:lca=d__Bacteria:lca_tree=g__Sulfurospirillum:name=N542028:ref_name_counter=])0.834:0.0473531[&&NHX:Sample_counter=:Type_counter=GTDB--12:capture_class_counter=:capture_domain_counter=:capture_family_counter=:capture_genus_counter=:capture_order_counter=:capture_phylum_counter=:capture_species_counter=:evoltype=D:gtdb_class_counter=c__Campylobacteria--12:gtdb_domain_counter=d__Bacteria--12:gtdb_family_counter=f__Sulfurospirillaceae--12:gtdb_genus_counter=g__Sulfurospirillum--12:gtdb_order_counter=o__Campylobacterales--12:gtdb_phylum_counter=p__Campylobacterota--12:gtdb_species_counter=s__Sulfurospirillum arsenophilum--1||s__Sulfurospirillum cavolei--1||s__Sulfurospirillum halorespirans--1||s__Sulfurospirillum multivorans--1||s__Sulfurospirillum sp000743525--1||s__Sulfurospirillum sp001548035--1||s__Sulfurospirillum sp002162315--1||s__Sulfurospirillum sp002307095--1||s__Sulfurospirillum sp002309535--1||s__Sulfurospirillum sp002382085--1||s__Sulfurospirillum sp017860615--1||s__Sulfurospirillum sp018058685--1:heptad_counter=MCP-40H--12:lbd_counter=:lca=d__Bacteria:lca_tree=g__Sulfurospirillum:name=N542029:ref_name_counter=])0.998:0.212243[&&NHX:Sample_counter=:Type_counter=GTDB--13:capture_class_counter=:capture_domain_counter=:capture_family_counter=:capture_genus_counter=:capture_order_counter=:capture_phylum_counter=:capture_species_counter=:evoltype=D:gtdb_class_counter=c__Campylobacteria--13:gtdb_domain_counter=d__Bacteria--13:gtdb_family_counter=f__Sulfurospirillaceae--13:gtdb_genus_counter=g__Sulfurospirillum--13:gtdb_order_counter=o__Campylobacterales--13:gtdb_phylum_counter=p__Campylobacterota--13:gtdb_species_counter=s__Sulfurospirillum arsenophilum--1||s__Sulfurospirillum cavolei--1||s__Sulfurospirillum halorespirans--1||s__Sulfurospirillum multivorans--1||s__Sulfurospirillum sp000743525--1||s__Sulfurospirillum sp001548035--1||s__Sulfurospirillum sp002162315--1||s__Sulfurospirillum sp002307095--1||s__Sulfurospirillum sp002309535--1||s__Sulfurospirillum sp002382085--1||s__Sulfurospirillum sp017860615--1||s__Sulfurospirillum sp018058685--1||s__Sulfurospirillum sp019162915--1:heptad_counter=MCP-40H--13:lbd_counter=:lca=d__Bacteria:lca_tree=g__Sulfurospirillum:name=N542030:ref_name_counter=])0.958:0.12379[&&NHX:Sample_counter=:Type_counter=GTDB--15:capture_class_counter=:capture_domain_counter=:capture_family_counter=:capture_genus_counter=:capture_order_counter=:capture_phylum_counter=:capture_species_counter=:evoltype=D:gtdb_class_counter=c__Campylobacteria--15:gtdb_domain_counter=d__Bacteria--15:gtdb_family_counter=f__Sulfurospirillaceae--15:gtdb_genus_counter=g__Sulfurospirillum--13||g__Sulfurospirillum_A--2:gtdb_order_counter=o__Campylobacterales--15:gtdb_phylum_counter=p__Campylobacterota--15:gtdb_species_counter=s__Sulfurospirillum arsenophilum--1||s__Sulfurospirillum cavolei--1||s__Sulfurospirillum halorespirans--1||s__Sulfurospirillum multivorans--1||s__Sulfurospirillum sp000743525--1||s__Sulfurospirillum sp001548035--1||s__Sulfurospirillum sp002162315--1||s__Sulfurospirillum sp002307095--1||s__Sulfurospirillum sp002309535--1||s__Sulfurospirillum sp002382085--1||s__Sulfurospirillum sp017860615--1||s__Sulfurospirillum sp018058685--1||s__Sulfurospirillum sp019162915--1||s__Sulfurospirillum_A arcachonense_A--1||s__Sulfurospirillum_A sp016744795--1:heptad_counter=MCP-40H--15:lbd_counter=:lca=d__Bacteria:lca_tree=f__Sulfurospirillaceae:name=N542031:ref_name_counter=])0.093:0.0646234[&&NHX:Sample_counter=:Type_counter=GTDB--16:capture_class_counter=:capture_domain_counter=:capture_family_counter=:capture_genus_counter=:capture_order_counter=:capture_phylum_counter=:capture_species_counter=:evoltype=D:gtdb_class_counter=c__Campylobacteria--16:gtdb_domain_counter=d__Bacteria--16:gtdb_family_counter=f__Hydrogenimonadaceae--1||f__Sulfurospirillaceae--15:gtdb_genus_counter=g__Hydrogenimonas--1||g__Sulfurospirillum--13||g__Sulfurospirillum_A--2:gtdb_order_counter=o__Campylobacterales--16:gtdb_phylum_counter=p__Campylobacterota--16:gtdb_species_counter=s__Hydrogenimonas thermophila--1||s__Sulfurospirillum arsenophilum--1||s__Sulfurospirillum cavolei--1||s__Sulfurospirillum halorespirans--1||s__Sulfurospirillum multivorans--1||s__Sulfurospirillum sp000743525--1||s__Sulfurospirillum sp001548035--1||s__Sulfurospirillum sp002162315--1||s__Sulfurospirillum sp002307095--1||s__Sulfurospirillum sp002309535--1||s__Sulfurospirillum sp002382085--1||s__Sulfurospirillum sp017860615--1||s__Sulfurospirillum sp018058685--1||s__Sulfurospirillum sp019162915--1||s__Sulfurospirillum_A arcachonense_A--1||s__Sulfurospirillum_A sp016744795--1:heptad_counter=MCP-40H--16:lbd_counter=:lca=d__Bacteria:lca_tree=f__Sulfurospirillaceae:name=N542032:ref_name_counter=],(((GB_GCA_015487265.1_protein.faa_WFQD01000208.1_1@PF00015_full_PFAM.379.645:0.18349[&&NHX:Type=GTDB:gtdb_class=c__Campylobacteria:gtdb_domain=d__Bacteria:gtdb_family=f__Sulfurimonadaceae:gtdb_genus=g__Sulfurimonas:gtdb_order=o__Campylobacterales:gtdb_phylum=p__Campylobacterota:gtdb_species=s__Sulfurimonas sp015487265:heptad=MCP-40H:species=d__Bacteria_p__Campylobacterota_c__Campylobacteria_o__Campylobacterales_f__Sulfurimonadaceae_g__Sulfurimonas_s__Sulfurimonas sp015487265],(GB_GCA_002733945.2_protein.faa_NVXO02000004.1_257@PF00015_full_PFAM.393.648:0.287912[&&NHX:Type=GTDB:gtdb_class=c__Campylobacteria:gtdb_domain=d__Bacteria:gtdb_family=f__Sulfurimonadaceae:gtdb_genus=g__Sulfurimonas:gtdb_order=o__Campylobacterales:gtdb_phylum=p__Campylobacterota:gtdb_species=s__Sulfurimonas sp002733945:heptad=MCP-40H:species=d__Bacteria_p__Campylobacterota_c__Campylobacteria_o__Campylobacterales_f__Sulfurimonadaceae_g__Sulfurimonas_s__Sulfurimonas sp002733945],(RS_GCF_000242915.1_protein.faa_NZ_AFRZ01000001.1_2817@PF00015_full_PFAM.437.651:0.0283171[&&NHX:Type=GTDB:gtdb_class=c__Campylobacteria:gtdb_domain=d__Bacteria:gtdb_family=f__Sulfurimonadaceae:gtdb_genus=g__Sulfurimonas:gtdb_order=o__Campylobacterales:gtdb_phylum=p__Campylobacterota:gtdb_species=s__Sulfurimonas gotlandica:heptad=MCP-40H:species=d__Bacteria_p__Campylobacterota_c__Campylobacteria_o__Campylobacterales_f__Sulfurimonadaceae_g__Sulfurimonas_s__Sulfurimonas gotlandica],RS_GCF_000445475.1_protein.faa_NZ_AUPZ01000002.1_332@PF00015_full_PFAM.435.646:0.0566838[&&NHX:Type=GTDB:gtdb_class=c__Campylobacteria:gtdb_domain=d__Bacteria:gtdb_family=f__Sulfurimonadaceae:gtdb_genus=g__Sulfurimonas:gtdb_order=o__Campylobacterales:gtdb_phylum=p__Campylobacterota:gtdb_species=s__Sulfurimonas hongkongensis:heptad=MCP-40H:species=d__Bacteria_p__Campylobacterota_c__Campylobacteria_o__Campylobacterales_f__Sulfurimonadaceae_g__Sulfurimonas_s__Sulfurimonas hongkongensis])0.811:0.0253846[&&NHX:Sample_counter=:Type_counter=GTDB--2:capture_class_counter=:capture_domain_counter=:capture_family_counter=:capture_genus_counter=:capture_order_counter=:capture_phylum_counter=:capture_species_counter=:evoltype=D:gtdb_class_counter=c__Campylobacteria--2:gtdb_domain_counter=d__Bacteria--2:gtdb_family_counter=f__Sulfurimonadaceae--2:gtdb_genus_counter=g__Sulfurimonas--2:gtdb_order_counter=o__Campylobacterales--2:gtdb_phylum_counter=p__Campylobacterota--2:gtdb_species_counter=s__Sulfurimonas gotlandica--1||s__Sulfurimonas hongkongensis--1:heptad_counter=MCP-40H--2:lbd_counter=:lca=d__Bacteria:lca_tree=g__Sulfurimonas:name=N542037:ref_name_counter=])0.894:0.0720721[&&NHX:Sample_counter=:Type_counter=GTDB--3:capture_class_counter=:capture_domain_counter=:capture_family_counter=:capture_genus_counter=:capture_order_counter=:capture_phylum_counter=:capture_species_counter=:evoltype=D:gtdb_class_counter=c__Campylobacteria--3:gtdb_domain_counter=d__Bacteria--3:gtdb_family_counter=f__Sulfurimonadaceae--3:gtdb_genus_counter=g__Sulfurimonas--3:gtdb_order_counter=o__Campylobacterales--3:gtdb_phylum_counter=p__Campylobacterota--3:gtdb_species_counter=s__Sulfurimonas gotlandica--1||s__Sulfurimonas hongkongensis--1||s__Sulfurimonas sp002733945--1:heptad_counter=MCP-40H--3:lbd_counter=:lca=d__Bacteria:lca_tree=g__Sulfurimonas:name=N542038:ref_name_counter=])0.986:0.157559[&&NHX:Sample_counter=:Type_counter=GTDB--4:capture_class_counter=:capture_domain_counter=:capture_family_counter=:capture_genus_counter=:capture_order_counter=:capture_phylum_counter=:capture_species_counter=:evoltype=D:gtdb_class_counter=c__Campylobacteria--4:gtdb_domain_counter=d__Bacteria--4:gtdb_family_counter=f__Sulfurimonadaceae--4:gtdb_genus_counter=g__Sulfurimonas--4:gtdb_order_counter=o__Campylobacterales--4:gtdb_phylum_counter=p__Campylobacterota--4:gtdb_species_counter=s__Sulfurimonas gotlandica--1||s__Sulfurimonas hongkongensis--1||s__Sulfurimonas sp002733945--1||s__Sulfurimonas sp015487265--1:heptad_counter=MCP-40H--4:lbd_counter=:lca=d__Bacteria:lca_tree=g__Sulfurimonas:name=N542039:ref_name_counter=],(GB_GCA_001873135.1_protein.faa_MNYP01000035.1_36@PF00015_full_PFAM.447.648:0.146169[&&NHX:Type=GTDB:gtdb_class=c__Campylobacteria:gtdb_domain=d__Bacteria:gtdb_family=f__Sulfurimonadaceae:gtdb_genus=g__Sulfurimonas:gtdb_order=o__Campylobacterales:gtdb_phylum=p__Campylobacterota:gtdb_species=s__Sulfurimonas sp001873135:heptad=MCP-40H:species=d__Bacteria_p__Campylobacterota_c__Campylobacteria_o__Campylobacterales_f__Sulfurimonadaceae_g__Sulfurimonas_s__Sulfurimonas sp001873135],GB_GCA_002733885.1_protein.faa_NVXJ01000041.1_16@PF00015_full_PFAM.444.651:0.113438[&&NHX:Type=GTDB:gtdb_class=c__Campylobacteria:gtdb_domain=d__Bacteria:gtdb_family=f__Sulfurimonadaceae:gtdb_genus=g__GCA-2733885:gtdb_order=o__Campylobacterales:gtdb_phylum=p__Campylobacterota:gtdb_species=s__GCA-2733885 sp002733885:heptad=MCP-40H:species=d__Bacteria_p__Campylobacterota_c__Campylobacteria_o__Campylobacterales_f__Sulfurimonadaceae_g__GCA-2733885_s__GCA-2733885 sp002733885])0.985:0.127707[&&NHX:Sample_counter=:Type_counter=GTDB--2:capture_class_counter=:capture_domain_counter=:capture_family_counter=:capture_genus_counter=:capture_order_counter=:capture_phylum_counter=:capture_species_counter=:evoltype=D:gtdb_class_counter=c__Campylobacteria--2:gtdb_domain_counter=d__Bacteria--2:gtdb_family_counter=f__Sulfurimonadaceae--2:gtdb_genus_counter=g__GCA-2733885--1||g__Sulfurimonas--1:gtdb_order_counter=o__Campylobacterales--2:gtdb_phylum_counter=p__Campylobacterota--2:gtdb_species_counter=s__GCA-2733885 sp002733885--1||s__Sulfurimonas sp001873135--1:heptad_counter=MCP-40H--2:lbd_counter=:lca=d__Bacteria:lca_tree=f__Sulfurimonadaceae:name=N542042:ref_name_counter=])0.14:0.0260973[&&NHX:Sample_counter=:Type_counter=GTDB--6:capture_class_counter=:capture_domain_counter=:capture_family_counter=:capture_genus_counter=:capture_order_counter=:capture_phylum_counter=:capture_species_counter=:evoltype=D:gtdb_class_counter=c__Campylobacteria--6:gtdb_domain_counter=d__Bacteria--6:gtdb_family_counter=f__Sulfurimonadaceae--6:gtdb_genus_counter=g__GCA-2733885--1||g__Sulfurimonas--5:gtdb_order_counter=o__Campylobacterales--6:gtdb_phylum_counter=p__Campylobacterota--6:gtdb_species_counter=s__GCA-2733885 sp002733885--1||s__Sulfurimonas gotlandica--1||s__Sulfurimonas hongkongensis--1||s__Sulfurimonas sp001873135--1||s__Sulfurimonas sp002733945--1||s__Sulfurimonas sp015487265--1:heptad_counter=MCP-40H--6:lbd_counter=:lca=d__Bacteria:lca_tree=f__Sulfurimonadaceae:name=N542043:ref_name_counter=],4e327560-e7d6-4c9c-a246-5331f82bb638_6@MCPsignal.23.66:0.306395[&&NHX:Sample=rhiztom3:Type=capture:capture_class=c__Gammaproteobacteria:capture_domain=d__Bacteria:capture_family=f__Ectothiorhodospiraceae:capture_genus=g__Thioalkalivibrio_A:capture_order=o__Ectothiorhodospirales:capture_phylum=p__Proteobacteria:capture_species=s__Thioalkalivibrio_A sulfidiphilus_A:heptad=MCP-40H])0.223:0.260002[&&NHX:Sample_counter=rhiztom3--1:Type_counter=GTDB--6||capture--1:capture_class_counter=c__Gammaproteobacteria--1:capture_domain_counter=d__Bacteria--1:capture_family_counter=f__Ectothiorhodospiraceae--1:capture_genus_counter=g__Thioalkalivibrio_A--1:capture_order_counter=o__Ectothiorhodospirales--1:capture_phylum_counter=p__Proteobacteria--1:capture_species_counter=s__Thioalkalivibrio_A sulfidiphilus_A--1:gtdb_class_counter=c__Campylobacteria--6:gtdb_domain_counter=d__Bacteria--6:gtdb_family_counter=f__Sulfurimonadaceae--6:gtdb_genus_counter=g__GCA-2733885--1||g__Sulfurimonas--5:gtdb_order_counter=o__Campylobacterales--6:gtdb_phylum_counter=p__Campylobacterota--6:gtdb_species_counter=s__GCA-2733885 sp002733885--1||s__Sulfurimonas gotlandica--1||s__Sulfurimonas hongkongensis--1||s__Sulfurimonas sp001873135--1||s__Sulfurimonas sp002733945--1||s__Sulfurimonas sp015487265--1:heptad_counter=MCP-40H--7:lbd_counter=:lca_tree=f__Sulfurimonadaceae:name=N542045:ref_name_counter=])0.859:0.0743984[&&NHX:Sample_counter=rhiztom3--1:Type_counter=GTDB--22||capture--1:capture_class_counter=c__Gammaproteobacteria--1:capture_domain_counter=d__Bacteria--1:capture_family_counter=f__Ectothiorhodospiraceae--1:capture_genus_counter=g__Thioalkalivibrio_A--1:capture_order_counter=o__Ectothiorhodospirales--1:capture_phylum_counter=p__Proteobacteria--1:capture_species_counter=s__Thioalkalivibrio_A sulfidiphilus_A--1:evoltype=D:gtdb_class_counter=c__Campylobacteria--22:gtdb_domain_counter=d__Bacteria--22:gtdb_family_counter=f__Hydrogenimonadaceae--1||f__Sulfurimonadaceae--6||f__Sulfurospirillaceae--15:gtdb_genus_counter=g__GCA-2733885--1||g__Hydrogenimonas--1||g__Sulfurimonas--5||g__Sulfurospirillum--13||g__Sulfurospirillum_A--2:gtdb_order_counter=o__Campylobacterales--22:gtdb_phylum_counter=p__Campylobacterota--22:gtdb_species_counter=s__GCA-2733885 sp002733885--1||s__Hydrogenimonas thermophila--1||s__Sulfurimonas gotlandica--1||s__Sulfurimonas hongkongensis--1||s__Sulfurimonas sp001873135--1||s__Sulfurimonas sp002733945--1||s__Sulfurimonas sp015487265--1||s__Sulfurospirillum arsenophilum--1||s__Sulfurospirillum cavolei--1||s__Sulfurospirillum halorespirans--1||s__Sulfurospirillum multivorans--1||s__Sulfurospirillum sp000743525--1||s__Sulfurospirillum sp001548035--1||s__Sulfurospirillum sp002162315--1||s__Sulfurospirillum sp002307095--1||s__Sulfurospirillum sp002309535--1||s__Sulfurospirillum sp002382085--1||s__Sulfurospirillum sp017860615--1||s__Sulfurospirillum sp018058685--1||s__Sulfurospirillum sp019162915--1||s__Sulfurospirillum_A arcachonense_A--1||s__Sulfurospirillum_A sp016744795--1:heptad_counter=MCP-40H--23:lbd_counter=:lca=d__Bacteria:lca_tree=o__Campylobacterales:name=N542046:ref_name_counter=])0.769:0.0510314[&&NHX:Sample_counter=rhizpot3--1||rhiztom3--2:Type_counter=GTDB--55||capture--3:capture_class_counter=c__Gammaproteobacteria--3:capture_domain_counter=d__Bacteria--3:capture_family_counter=f__Chitinibacteraceae--1||f__Ectothiorhodospiraceae--1||f__Halomonadaceae--1:capture_genus_counter=g__Jeongeupia--1||g__Salinicola--1||g__Thioalkalivibrio_A--1:capture_order_counter=o__Burkholderiales--1||o__Ectothiorhodospirales--1||o__Pseudomonadales--1:capture_phylum_counter=p__Proteobacteria--3:capture_species_counter=s__Jeongeupia sp001808185--1||s__Salinicola tamaricis--1||s__Thioalkalivibrio_A sulfidiphilus_A--1:evoltype=D:gtdb_class_counter=c__Campylobacteria--55:gtdb_domain_counter=d__Bacteria--55:gtdb_family_counter=f__BB28--2||f__Campylobacteraceae--3||f__Hydrogenimonadaceae--10||f__JAADDX01--1||f__Nautiliaceae--5||f__QNZT01--2||f__SZUA-545--4||f__Sulfurimonadaceae--10||f__Sulfurospirillaceae--15||f__UBA1877--3:gtdb_genus_counter=g__BB28--2||g__CSSED11-302--2||g__Caminibacter--1||g__Campylobacter_A--3||g__Cetia--1||g__GCA-2733885--3||g__Hydrogenimonas--10||g__JAADDX01--1||g__JAAYLJ01--1||g__Kmv14--2||g__Lebetimonas--1||g__Nautilia--2||g__QNZR01--1||g__QNZT01--1||g__SZUA-1377--1||g__SZUA-545--2||g__Sulfurimonas--6||g__Sulfurospirillum--13||g__Sulfurospirillum_A--2:gtdb_order_counter=o__Campylobacterales--49||o__Nautiliales--6:gtdb_phylum_counter=p__Campylobacterota--55:gtdb_species_counter=s__BB28 sp016744535--2||s__CSSED11-302 sp003561815--2||s__Caminibacter mediatlanticus--1||s__Campylobacter_A curvus--1||s__Campylobacter_A mucosalis--1||s__Campylobacter_A sp905371695--1||s__Cetia pacifica--1||s__GCA-2733885 sp002733885--2||s__GCA-2733885 sp012963655--1||s__Hydrogenimonas sp003945285--1||s__Hydrogenimonas sp013153475--1||s__Hydrogenimonas sp015484905--1||s__Hydrogenimonas sp015490295--1||s__Hydrogenimonas sp015494675--2||s__Hydrogenimonas thermophila--3||s__Hydrogenimonas urashimensis--1||s__JAADDX01 sp013153685--1||s__JAAYLJ01 sp012521935--1||s__Kmv14 sp014859645--1||s__Kmv14 sp016937535--1||s__Lebetimonas sp000523275--1||s__Nautilia profundicola--1||s__Nautilia profundicola_A--1||s__QNZR01 sp003978475--1||s__QNZT01 sp003978455--1||s__SZUA-1377 sp015663225--1||s__SZUA-545 sp003250175--2||s__Sulfurimonas gotlandica--1||s__Sulfurimonas hongkongensis--1||s__Sulfurimonas sp001873135--1||s__Sulfurimonas sp002733945--1||s__Sulfurimonas sp013153755--1||s__Sulfurimonas sp015487265--1||s__Sulfurospirillum arsenophilum--1||s__Sulfurospirillum cavolei--1||s__Sulfurospirillum halorespirans--1||s__Sulfurospirillum multivorans--1||s__Sulfurospirillum sp000743525--1||s__Sulfurospirillum sp001548035--1||s__Sulfurospirillum sp002162315--1||s__Sulfurospirillum sp002307095--1||s__Sulfurospirillum sp002309535--1||s__Sulfurospirillum sp002382085--1||s__Sulfurospirillum sp017860615--1||s__Sulfurospirillum sp018058685--1||s__Sulfurospirillum sp019162915--1||s__Sulfurospirillum_A arcachonense_A--1||s__Sulfurospirillum_A sp016744795--1:heptad_counter=MCP-24H--2||MCP-40H--56:lbd_counter=:lca=d__Bacteria:lca_tree=c__Campylobacteria:name=N542047:ref_name_counter=])0.88:0.0334215[&&NHX:Sample_counter=rhizpot1--1||rhizpot3--2||rhiztom1--1||rhiztom2--2||rhiztom3--9:Type_counter=GTDB--221||capture--15:besthit_avg=90.93333333333332:besthit_max=94.1:besthit_min=87.8:besthit_std=3.1501322723551346:besthit_sum=272.79999999999995:bitscore_avg=67.63333333333334:bitscore_max=75.5:bitscore_min=61.2:bitscore_std=7.256950691119054:bitscore_sum=202.9:capture_class_counter=c__Actinomycetia--2||c__Alphaproteobacteria--1||c__Bacilli--3||c__Desulfovibrionia--1||c__Desulfuromonadia--1||c__Dormibacteria--1||c__Gammaproteobacteria--4||c__Myxococcia--1||c__Planctomycetia--1:capture_domain_counter=d__Bacteria--15:capture_family_counter=f__Acetobacteraceae--1||f__Brevibacillaceae--1||f__Chitinibacteraceae--1||f__DSM-1321--2||f__Desulfovibrionaceae--1||f__Ectothiorhodospiraceae--1||f__Halomonadaceae--1||f__JABURT01--1||f__Myxococcaceae--1||f__Pirellulaceae--1||f__Pseudopelobacteraceae--1||f__SCTD01--2||f__UBA8260--1:capture_genus_counter=g__Archangium--1||g__Brevibacillus--1||g__Humidesulfovibrio--1||g__JABURT01--1||g__JAENVS01--1||g__Jeongeupia--1||g__Komagataeibacter--1||g__Peribacillus--2||g__SCTD01--1||g__Salinicola--1||g__Stieleria--1||g__Thioalkalivibrio_A--1||g__UBA1603--1||g__UBA8260--1:capture_order_counter=o__Acetobacterales--1||o__Bacillales_B--2||o__Brevibacillales--1||o__Burkholderiales--1||o__Desulfovibrionales--1||o__Ectothiorhodospirales--1||o__Geobacterales--1||o__JABURT01--1||o__Mycobacteriales--2||o__Myxococcales--1||o__Pirellulales--1||o__Pseudomonadales--1||o__UBA8260--1:capture_phylum_counter=p__Actinobacteriota--2||p__Desulfobacterota--1||p__Desulfobacterota_I--1||p__Dormibacterota--1||p__Firmicutes--3||p__Myxococcota--1||p__Planctomycetota--1||p__Proteobacteria--5:capture_species_counter=s__Archangium violaceum--1||s__Brevibacillus borstelensis--1||s__Humidesulfovibrio sp002422505--1||s__JABURT01 sp014762485--1||s__JAENVS01 sp016650445--1||s__Jeongeupia sp001808185--1||s__Komagataeibacter diospyri--1||s__Peribacillus sp002863565--2||s__SCTD01 sp004299215--1||s__Salinicola tamaricis--1||s__Stieleria lacunae--1||s__Thioalkalivibrio_A sulfidiphilus_A--1||s__UBA1603 sp002322035--1||s__UBA8260 sp003134115--1:evalue_avg=4.638017733333333e-15:evalue_max=1.37e-14:evalue_min=5.32e-20:evalue_std=7.848635885256966e-15:evalue_sum=1.39140532e-14:evoltype=D:gapopen_avg=0.0:gapopen_max=0.0:gapopen_min=0.0:gapopen_std=0.0:gapopen_sum=0.0:gtdb_class_counter=c__Campylobacteria--220||c__Gammaproteobacteria--1:gtdb_domain_counter=d__Bacteria--221:gtdb_family_counter=f__BB28--11||f__Campylobacteraceae--12||f__Helicobacteraceae--17||f__Hydrogenimonadaceae--12||f__JAADDL01--1||f__JAADDX01--1||f__JACAEZ01--1||f__Nautiliaceae--5||f__Nitratiruptoraceae--3||f__Oleiphilaceae--1||f__QNZT01--3||f__SZUA-545--5||f__Sulfurimonadaceae--116||f__Sulfurospirillaceae--28||f__Sulfurovaceae--1||f__UBA1877--3||f__UBA6016--1:gtdb_genus_counter=g__BB10--2||g__BB26--3||g__BB28--11||g__CAITKP01--4||g__CSSED11-302--2||g__Caminibacter--1||g__Campylobacter_A--11||g__Campylobacter_D--1||g__Cetia--1||g__GCA-2733885--4||g__GLR69--2||g__Helicobacter_D--12||g__Helicobacter_E--1||g__Helicobacter_F--3||g__Hydrogenimonas--12||g__JAADDL01--1||g__JAADDX01--1||g__JAADIZ01--3||g__JAAYLJ01--1||g__JACAEZ01--1||g__JACXUD01--3||g__JAFGUB01--4||g__Kmv14--2||g__LZORAL124-50-18--1||g__Lebetimonas--1||g__Nautilia--2||g__Nitrosophilus_A--1||g__PC08-66--2||g__QNZR01--1||g__QNZT01--1||g__S010-53--1||g__S012-15--1||g__SZUA-1377--1||g__SZUA-1433--1||g__SZUA-415--1||g__SZUA-545--3||g__Sulfuricurvum--25||g__Sulfurimonas--62||g__Sulfurospirillum--15||g__Sulfurospirillum_A--10||g__TCS-49--1||g__UBA6016--1||g__WFNF01--1||g__Wolinella--1||g__YY08-10--2:gtdb_order_counter=o__Campylobacterales--214||o__Nautiliales--6||o__Pseudomonadales--1:gtdb_phylum_counter=p__Campylobacterota--220||p__Proteobacteria--1:gtdb_species_counter=s__BB10 sp016744905--2||s__BB26 sp016744575--3||s__BB28 sp016744535--11||s__CAITKP01 sp018824305--2||s__CAITKP01 sp903885085--1||s__CAITKP01 sp903892995--1||s__CSSED11-302 sp003561815--2||s__Caminibacter mediatlanticus--1||s__Campylobacter_A concisus_AB--1||s__Campylobacter_A concisus_AF--1||s__Campylobacter_A concisus_C--1||s__Campylobacter_A concisus_D--1||s__Campylobacter_A concisus_F--1||s__Campylobacter_A concisus_R--1||s__Campylobacter_A concisus_T--1||s__Campylobacter_A curvus--2||s__Campylobacter_A mucosalis--1||s__Campylobacter_A sp905371695--1||s__Campylobacter_D sp008633915--1||s__Cetia pacifica--1||s__GCA-2733885 sp002733885--2||s__GCA-2733885 sp012963655--1||s__GCA-2733885 sp014859655--1||s__GLR69 sp013138865--2||s__Helicobacter_D burdigaliensis--1||s__Helicobacter_D canadensis--1||s__Helicobacter_D ganmani--1||s__Helicobacter_D pullorum--1||s__Helicobacter_D rodentium--1||s__Helicobacter_D sp000765675--1||s__Helicobacter_D sp000765695--1||s__Helicobacter_D sp003288905--1||s__Helicobacter_D sp014799995--1||s__Helicobacter_D sp900770765--1||s__Helicobacter_D valdiviensis--1||s__Helicobacter_D winghamensis--1||s__Helicobacter_E suis--1||s__Helicobacter_F avicola--1||s__Helicobacter_F himalayensis--1||s__Helicobacter_F sp003364115--1||s__Hydrogenimonas sp003945285--1||s__Hydrogenimonas sp013153475--2||s__Hydrogenimonas sp015484905--1||s__Hydrogenimonas sp015490295--1||s__Hydrogenimonas sp015494675--2||s__Hydrogenimonas thermophila--4||s__Hydrogenimonas urashimensis--1||s__JAADDL01 sp013153915--1||s__JAADDX01 sp013153685--1||s__JAADIZ01 sp013151055--3||s__JAAYLJ01 sp012521935--1||s__JACAEZ01 sp013388565--1||s__JACXUD01 sp014764025--3||s__JAFGUB01 sp016938735--4||s__Kmv14 sp014859645--1||s__Kmv14 sp016937535--1||s__LZORAL124-50-18 sp002747395--1||s__Lebetimonas sp000523275--1||s__Nautilia profundicola--1||s__Nautilia profundicola_A--1||s__Nitrosophilus_A labii--1||s__PC08-66 sp000830255--2||s__QNZR01 sp003978475--1||s__QNZT01 sp003978455--1||s__S010-53 sp015484575--1||s__S012-15 sp015488075--1||s__SZUA-1377 sp015663225--1||s__SZUA-1433 sp016744895--1||s__SZUA-415 sp003245815--1||s__SZUA-545 sp003250175--3||s__Sulfuricurvum kujiense--2||s__Sulfuricurvum kujiense_A--2||s__Sulfuricurvum sp000310245--2||s__Sulfuricurvum sp000747095--2||s__Sulfuricurvum sp002282015--1||s__Sulfuricurvum sp002327465--2||s__Sulfuricurvum sp002633015--2||s__Sulfuricurvum sp014764075--2||s__Sulfuricurvum sp014764105--2||s__Sulfuricurvum sp016938595--2||s__Sulfuricurvum sp019163035--3||s__Sulfuricurvum sp903844635--3||s__Sulfurimonas autotrophica--1||s__Sulfurimonas autotrophica_A--1||s__Sulfurimonas baltica--1||s__Sulfurimonas crateris--2||s__Sulfurimonas denitrificans--1||s__Sulfurimonas gotlandica--3||s__Sulfurimonas hongkongensis--3||s__Sulfurimonas indica--1||s__Sulfurimonas marisnigri--1||s__Sulfurimonas paralvinellae--1||s__Sulfurimonas sediminis--1||s__Sulfurimonas sp001829625--1||s__Sulfurimonas sp001829675--1||s__Sulfurimonas sp001829715--2||s__Sulfurimonas sp001829785--4||s__Sulfurimonas sp001873135--2||s__Sulfurimonas sp002428085--2||s__Sulfurimonas sp002733155--2||s__Sulfurimonas sp002733945--1||s__Sulfurimonas sp002781365--1||s__Sulfurimonas sp002899765--2||s__Sulfurimonas sp009068765--1||s__Sulfurimonas sp009258225--2||s__Sulfurimonas sp011391635--1||s__Sulfurimonas sp013153755--2||s__Sulfurimonas sp013607665--1||s__Sulfurimonas sp013791885--1||s__Sulfurimonas sp014859695--2||s__Sulfurimonas sp014905095--2||s__Sulfurimonas sp015487265--4||s__Sulfurimonas sp015488855--2||s__Sulfurimonas sp016744025--1||s__Sulfurimonas sp016744115--1||s__Sulfurimonas sp016764205--1||s__Sulfurimonas sp016937915--1||s__Sulfurimonas sp016938175--1||s__Sulfurimonas sp018822665--2||s__Sulfurimonas sp018825665--1||s__Sulfurimonas sp903903705--2||s__Sulfurospirillum arsenophilum--1||s__Sulfurospirillum cavolei--1||s__Sulfurospirillum deleyianum--1||s__Sulfurospirillum halorespirans--1||s__Sulfurospirillum multivorans--1||s__Sulfurospirillum sp000743525--1||s__Sulfurospirillum sp001548035--1||s__Sulfurospirillum sp002162315--1||s__Sulfurospirillum sp002307095--1||s__Sulfurospirillum sp002309535--1||s__Sulfurospirillum sp002328495--1||s__Sulfurospirillum sp002382085--1||s__Sulfurospirillum sp017860615--1||s__Sulfurospirillum sp018058685--1||s__Sulfurospirillum sp019162915--1||s__Sulfurospirillum_A arcachonense--1||s__Sulfurospirillum_A arcachonense_A--2||s__Sulfurospirillum_A sp014859685--1||s__Sulfurospirillum_A sp016744795--6||s__TCS-49 sp002049495--1||s__UBA6016 sp002428055--1||s__WFNF01 sp015488775--1||s__Wolinella succinogenes--1||s__YY08-10 sp000010325--1||s__YY08-10 sp016629565--1:heptad_counter=MCP-24H--3||MCP-28H--11||MCP-34H--2||MCP-40H--212||MCP-44H--5||MCP-52H--3:lbd_counter=:lca=d__Bacteria:lca_tree=o__Campylobacterales:length_avg=39.666666666666664:length_max=44.0:length_min=34.0:length_std=5.131601439446884:length_sum=119.0:mismatch_avg=3.6666666666666665:mismatch_max=5.0:mismatch_min=2.0:mismatch_std=1.5275252316519468:mismatch_sum=11.0:name=N542048:qcovhsp_avg=100.0:qcovhsp_max=100.0:qcovhsp_min=100.0:qcovhsp_std=0.0:qcovhsp_sum=300.0:qend_avg=39.666666666666664:qend_max=44.0:qend_min=34.0:qend_std=5.131601439446884:qend_sum=119.0:qstart_avg=1.0:qstart_max=1.0:qstart_min=1.0:qstart_std=0.0:qstart_sum=3.0:ref_name_counter=GB_GCA_002733945.2_protein.faa_NVXO02000009.1_42@PF00015_full_PFAM.13.81--2||RS_GCF_000183725.1_protein.faa_NC_014762.1_984@PF00015_full_PFAM.348.412--1:scovhsp_avg=59.366666666666674:scovhsp_max=64.7:scovhsp_min=53.1:scovhsp_std=5.8560510015994:scovhsp_sum=178.10000000000002:send_avg=53.333333333333336:send_max=63.0:send_min=47.0:send_std=8.504900548115383:send_sum=160.0:sstart_avg=14.666666666666666:sstart_max=30.0:sstart_min=4.0:sstart_std=13.613718571108091:sstart_sum=44.0])0.913:0.0300405[&&NHX:Sample_counter=rhizpot1--5||rhizpot2--1||rhizpot3--7||rhiztom1--6||rhiztom2--10||rhiztom3--16:Type_counter=GTDB--876||capture--45:besthit_avg=90.93333333333332:besthit_max=94.1:besthit_min=87.8:besthit_std=3.1501322723551346:besthit_sum=272.79999999999995:bitscore_avg=67.63333333333334:bitscore_max=75.5:bitscore_min=61.2:bitscore_std=7.256950691119054:bitscore_sum=202.9:capture_class_counter=c__Actinomycetia--2||c__Alphaproteobacteria--4||c__Bacilli--3||c__Clostridia--2||c__Cyanobacteriia--1||c__Desulfotomaculia--1||c__Desulfovibrionia--3||c__Desulfuromonadia--1||c__Dormibacteria--1||c__Gammaproteobacteria--20||c__Myxococcia--3||c__Ozemobacteria--1||c__Planctomycetia--1||c__UBA4802--1||c__Verrucomicrobiae--1:capture_domain_counter=d__Bacteria--45:capture_family_counter=f__40CM-4-68-19--1||f__Acetobacteraceae--1||f__Aeromonadaceae--1||f__Azospirillaceae--1||f__Brevibacillaceae--1||f__Burkholderiaceae--2||f__Chitinibacteraceae--2||f__Chromobacteriaceae--1||f__DSM-1321--2||f__Desulfovibrionaceae--3||f__Ectothiorhodospiraceae--1||f__Eubacteriaceae--1||f__Halomonadaceae--1||f__Halothiobacillaceae--1||f__JABURT01--1||f__Leptolyngbyaceae--1||f__Magnetospirillaceae--1||f__Myxococcaceae--2||f__Oleiphilaceae--1||f__Ozemobacteraceae--1||f__Pirellulaceae--1||f__Pseudomonadaceae--6||f__Pseudopelobacteraceae--1||f__S144-34--1||f__SCTD01--2||f__Salinisphaeraceae--1||f__Sedimentibacteraceae--1||f__Stappiaceae--1||f__Steroidobacteraceae--1||f__UBA5550--1||f__UBA8260--1||f__VENG01--1||f__Verruco-01--1:capture_genus_counter=g__40CM-4-68-19--1||g__Acetobacterium--1||g__Aeromonas--1||g__Archangium--1||g__BOG-933--1||g__Brevibacillus--1||g__Chitiniphilus--1||g__Guyparkeria--1||g__Humidesulfovibrio--1||g__Hyalangium--1||g__JABURT01--1||g__JADFYG01--1||g__JAENVS01--1||g__Jeongeupia--1||g__Komagataeibacter--1||g__Marinobacter--1||g__Paludibacterium--1||g__Peribacillus--2||g__Phormidesmis_A--1||g__Pseudodesulfovibrio--1||g__Pseudomonas--1||g__Pseudomonas_E--4||g__Pseudomonas_M--1||g__RBG-16-49-21--1||g__Rhodoferax--1||g__Roseibium--1||g__S144-34--1||g__SCN-69-89--1||g__SCTD01--1||g__Salinicola--1||g__Salinisphaera--1||g__Sedimentibacter--1||g__Solidesulfovibrio--1||g__Steroidobacter_A--1||g__Stieleria--1||g__Telmatospirillum--1||g__Thioalkalivibrio_A--1||g__UBA1603--1||g__UBA8260--1||g__VENG01--1||g__WOUP01--1:capture_order_counter=o__Acetobacterales--1||o__Azospirillales--1||o__Bacillales_B--2||o__Brevibacillales--1||o__Burkholderiales--5||o__Desulfotomaculales--1||o__Desulfovibrionales--3||o__Ectothiorhodospirales--1||o__Enterobacterales--1||o__Eubacteriales--1||o__Geobacterales--1||o__Halothiobacillales--1||o__JABURT01--1||o__Leptolyngbyales--1||o__Mycobacteriales--2||o__Myxococcales--3||o__Nevskiales--1||o__Opitutales--1||o__Ozemobacterales--1||o__Pirellulales--1||o__Pseudomonadales--8||o__Rhizobiales--1||o__Rhodospirillales--1||o__S144-34--1||o__Steroidobacterales--1||o__Tissierellales--1||o__UBA4802--1||o__UBA8260--1:capture_phylum_counter=p__Actinobacteriota--2||p__Cyanobacteria--1||p__Desulfobacterota--1||p__Desulfobacterota_I--3||p__Dormibacterota--1||p__Firmicutes--3||p__Firmicutes_A--2||p__Firmicutes_B--1||p__Myxococcota--3||p__Planctomycetota--1||p__Proteobacteria--24||p__Riflebacteria--1||p__Spirochaetota--1||p__Verrucomicrobiota--1:capture_species_counter=s__40CM-4-68-19 sp005879805--1||s__Acetobacterium woodii_A--1||s__Aeromonas schubertii--1||s__Archangium violaceum--1||s__BOG-933 sp003165295--1||s__Brevibacillus borstelensis--1||s__Chitiniphilus shinanonensis--1||s__Guyparkeria sp001641825--1||s__Humidesulfovibrio sp002422505--1||s__Hyalangium minutum--1||s__JABURT01 sp014762485--1||s__JADFYG01 sp015233155--1||s__JAENVS01 sp016650445--1||s__Jeongeupia sp001808185--1||s__Komagataeibacter diospyri--1||s__Marinobacter fuscus--1||s__Paludibacterium sp019232825--1||s__Peribacillus sp002863565--2||s__Phormidesmis_A priestleyi_B--1||s__Pseudodesulfovibrio cashew--1||s__Pseudomonas nitroreducens_A--1||s__Pseudomonas_E laurentiana--1||s__Pseudomonas_E sp002483005--1||s__Pseudomonas_E sp012985665--1||s__Pseudomonas_E sp014268745--1||s__Pseudomonas_M sp002286785--1||s__RBG-16-49-21 sp016933025--1||s__Rhodoferax sp903839085--1||s__Roseibium polysiphoniae--1||s__S144-34 sp015494165--1||s__SCN-69-89 sp001724315--1||s__SCTD01 sp004299215--1||s__Salinicola tamaricis--1||s__Salinisphaera sp003177035--1||s__Sedimentibacter sp002331025--1||s__Solidesulfovibrio sp003525525--1||s__Steroidobacter_A soli--1||s__Stieleria lacunae--1||s__Telmatospirillum sp013349665--1||s__Thioalkalivibrio_A sulfidiphilus_A--1||s__UBA1603 sp002322035--1||s__UBA8260 sp003134115--1||s__VENG01 sp009711705--1||s__WOUP01 sp009772895--1:evalue_avg=4.638017733333333e-15:evalue_max=1.37e-14:evalue_min=5.32e-20:evalue_std=7.848635885256966e-15:evalue_sum=1.39140532e-14:evoltype=D:gapopen_avg=0.0:gapopen_max=0.0:gapopen_min=0.0:gapopen_std=0.0:gapopen_sum=0.0:gtdb_class_counter=c__Aquificae--4||c__Bacteroidia--2||c__Campylobacteria--854||c__Gammaproteobacteria--16:gtdb_domain_counter=d__Bacteria--876:gtdb_family_counter=f__Arcobacteraceae--16||f__BB28--12||f__Bacteroidaceae--1||f__Campylobacteraceae--90||f__Cellvibrionaceae--2||f__Cycloclasticaceae--2||f__Flavobacteriaceae--1||f__GCA-001735895--1||f__GRL18--9||f__Helicobacteraceae--23||f__Hydrogenimonadaceae--21||f__Hydrogenothermaceae--4||f__JAADDL01--1||f__JAADDX01--4||f__JACAEZ01--1||f__Nautiliaceae--8||f__Nitratiruptoraceae--3||f__Oleiphilaceae--1||f__QNZT01--4||f__SZUA-545--9||f__Sulfurimonadaceae--284||f__Sulfurospirillaceae--334||f__Sulfurovaceae--4||f__Thiomicrospiraceae--1||f__Thiovulaceae--2||f__UBA1877--32||f__UBA6016--6:gtdb_genus_counter=g__Aliarcobacter--5||g__Arcobacter--1||g__BB10--3||g__BB26--9||g__BB28--12||g__Bacteroides--1||g__CAITKP01--14||g__CSSED11-302--4||g__Caminibacter--1||g__Campylobacter--1||g__Campylobacter_A--71||g__Campylobacter_B--7||g__Campylobacter_D--1||g__Campylobacter_E--10||g__Cetia--2||g__Cycloclasticus--2||g__DTHL01--3||g__GCA-2733885--11||g__GLR69--5||g__GRL18--9||g__Halarcobacter--5||g__Helicobacter_D--12||g__Helicobacter_E--1||g__Helicobacter_F--3||g__Helicobacter_H--1||g__Helicobacter_J--4||g__Hydrogenimonas--21||g__Hydrogenothermus--4||g__Hydrogenovibrio--1||g__JAABTA01--1||g__JAADDL01--1||g__JAADDX01--4||g__JAADIZ01--5||g__JAAYLJ01--5||g__JACAEZ01--1||g__JACNJF01--1||g__JACXUD01--4||g__JAFGUB01--5||g__Kmv14--25||g__LZORAL124-50-18--1||g__Lebetimonas--1||g__Malaciobacter--4||g__Nautilia--4||g__Nitrosophilus_A--1||g__PC08-66--4||g__Poseidonibacter--1||g__QNZR01--2||g__QNZT01--1||g__S010-53--2||g__S012-15--2||g__SZUA-1377--1||g__SZUA-1433--2||g__SZUA-415--3||g__SZUA-545--4||g__Simiduia--2||g__Sulfuricurvum--49||g__Sulfurimonas--166||g__Sulfurospirillum--272||g__Sulfurospirillum_A--57||g__TCS-49--4||g__Thiovulum--1||g__UBA1877--2||g__UBA6016--3||g__UWMA-0117--1||g__WFNF01--5||g__Wolinella--2||g__YY08-10--2||g__Yeosuana--1:gtdb_order_counter=o__Bacteroidales--1||o__Campylobacterales--842||o__Flavobacteriales--1||o__GCA-001735895--1||o__GCF-002020875--9||o__Hydrogenothermales--4||o__Methylococcales--2||o__Nautiliales--12||o__Pseudomonadales--3||o__Thiomicrospirales--1:gtdb_phylum_counter=p__Aquificota--4||p__Bacteroidota--2||p__Campylobacterota--854||p__Proteobacteria--16:gtdb_species_counter=s__Aliarcobacter acticola--1||s__Aliarcobacter caeni--1||s__Aliarcobacter pacificus--1||s__Aliarcobacter sp018816105--1||s__Aliarcobacter venerupis--1||s__Arcobacter sp004116465--1||s__BB10 sp016744905--3||s__BB26 sp016744575--9||s__BB28 sp016744535--12||s__Bacteroides sp009929715--1||s__CAITKP01 sp018824305--10||s__CAITKP01 sp903885085--1||s__CAITKP01 sp903892995--3||s__CSSED11-302 sp003561815--4||s__Caminibacter mediatlanticus--1||s__Campylobacter hyointestinalis--1||s__Campylobacter_A caledonicus--1||s__Campylobacter_A concisus--1||s__Campylobacter_A concisus_A--2||s__Campylobacter_A concisus_AA--1||s__Campylobacter_A concisus_AB--3||s__Campylobacter_A concisus_AC--1||s__Campylobacter_A concisus_AD--1||s__Campylobacter_A concisus_AE--1||s__Campylobacter_A concisus_AF--3||s__Campylobacter_A concisus_B--1||s__Campylobacter_A concisus_C--3||s__Campylobacter_A concisus_D--3||s__Campylobacter_A concisus_E--1||s__Campylobacter_A concisus_F--3||s__Campylobacter_A concisus_G--1||s__Campylobacter_A concisus_H--1||s__Campylobacter_A concisus_I--1||s__Campylobacter_A concisus_J--3||s__Campylobacter_A concisus_K--1||s__Campylobacter_A concisus_L--1||s__Campylobacter_A concisus_M--1||s__Campylobacter_A concisus_N--1||s__Campylobacter_A concisus_O--1||s__Campylobacter_A concisus_P--1||s__Campylobacter_A concisus_Q--1||s__Campylobacter_A concisus_R--2||s__Campylobacter_A concisus_S--1||s__Campylobacter_A concisus_T--3||s__Campylobacter_A concisus_U--1||s__Campylobacter_A concisus_V--1||s__Campylobacter_A concisus_W--1||s__Campylobacter_A concisus_X--1||s__Campylobacter_A concisus_Y--1||s__Campylobacter_A concisus_Z--1||s__Campylobacter_A curvus--3||s__Campylobacter_A mucosalis--3||s__Campylobacter_A pinnipediorum--3||s__Campylobacter_A rectus--1||s__Campylobacter_A showae_B--1||s__Campylobacter_A showae_D--1||s__Campylobacter_A sp004803835--2||s__Campylobacter_A sp004803855--1||s__Campylobacter_A sp012978815--1||s__Campylobacter_A sp013201975--1||s__Campylobacter_A sp018145735--1||s__Campylobacter_A sp902387145--1||s__Campylobacter_A sp905371695--2||s__Campylobacter_B sputorum--3||s__Campylobacter_B sputorum_B--4||s__Campylobacter_D sp008633915--1||s__Campylobacter_E canadensis--3||s__Campylobacter_E sp018501205--7||s__Cetia pacifica--2||s__Cycloclasticus sp016764415--1||s__Cycloclasticus sp019090295--1||s__DTHL01 sp011334775--3||s__GCA-2733885 sp002733885--6||s__GCA-2733885 sp012963655--2||s__GCA-2733885 sp014859655--3||s__GLR69 sp013138865--5||s__GRL18 sp013139395--2||s__GRL18 sp015488755--1||s__GRL18 sp016097415--1||s__GRL18 sp016744375--2||s__GRL18 sp016744395--2||s__GRL18 sp016744995--1||s__Halarcobacter arenosus--1||s__Halarcobacter ebronensis--1||s__Halarcobacter mediterraneus--1||s__Halarcobacter sp002869565--1||s__Halarcobacter sp003252105--1||s__Helicobacter_D burdigaliensis--1||s__Helicobacter_D canadensis--1||s__Helicobacter_D ganmani--1||s__Helicobacter_D pullorum--1||s__Helicobacter_D rodentium--1||s__Helicobacter_D sp000765675--1||s__Helicobacter_D sp000765695--1||s__Helicobacter_D sp003288905--1||s__Helicobacter_D sp014799995--1||s__Helicobacter_D sp900770765--1||s__Helicobacter_D valdiviensis--1||s__Helicobacter_D winghamensis--1||s__Helicobacter_E suis--1||s__Helicobacter_F avicola--1||s__Helicobacter_F himalayensis--1||s__Helicobacter_F sp003364115--1||s__Helicobacter_H mustelae--1||s__Helicobacter_J sp002272785--1||s__Helicobacter_J sp002272795--2||s__Helicobacter_J sp002272835--1||s__Hydrogenimonas sp003945285--2||s__Hydrogenimonas sp013153475--2||s__Hydrogenimonas sp015484905--3||s__Hydrogenimonas sp015490295--2||s__Hydrogenimonas sp015494675--3||s__Hydrogenimonas thermophila--7||s__Hydrogenimonas urashimensis--2||s__Hydrogenothermus sp003978675--1||s__Hydrogenothermus sp012961365--1||s__Hydrogenothermus sp015490675--2||s__Hydrogenovibrio sp002299585--1||s__JAABTA01 sp011390075--1||s__JAADDL01 sp013153915--1||s__JAADDX01 sp013153685--4||s__JAADIZ01 sp013151055--5||s__JAAYLJ01 sp012521935--5||s__JACAEZ01 sp013388565--1||s__JACNJF01 sp018669845--1||s__JACXUD01 sp014764025--4||s__JAFGUB01 sp016938735--5||s__Kmv14 sp014859645--16||s__Kmv14 sp016937535--9||s__LZORAL124-50-18 sp002747395--1||s__Lebetimonas sp000523275--1||s__Malaciobacter halophilus--1||s__Malaciobacter molluscorum--1||s__Malaciobacter sp004116495--1||s__Malaciobacter sp004116725--1||s__Nautilia profundicola--3||s__Nautilia profundicola_A--1||s__Nitrosophilus_A labii--1||s__PC08-66 sp000830255--4||s__Poseidonibacter lekithochrous_A--1||s__QNZR01 sp003978475--2||s__QNZT01 sp003978455--1||s__S010-53 sp015484575--2||s__S012-15 sp015488075--2||s__SZUA-1377 sp015663225--1||s__SZUA-1433 sp016744895--2||s__SZUA-415 sp003245815--3||s__SZUA-545 sp003250175--4||s__Simiduia aestuariiviva--1||s__Simiduia agarivorans--1||s__Sulfuricurvum kujiense--7||s__Sulfuricurvum kujiense_A--3||s__Sulfuricurvum sp000310245--3||s__Sulfuricurvum sp000747095--3||s__Sulfuricurvum sp002282015--2||s__Sulfuricurvum sp002327465--4||s__Sulfuricurvum sp002633015--7||s__Sulfuricurvum sp011391735--1||s__Sulfuricurvum sp014764075--2||s__Sulfuricurvum sp014764105--2||s__Sulfuricurvum sp016938595--2||s__Sulfuricurvum sp019163035--8||s__Sulfuricurvum sp903844635--5||s__Sulfurimonas autotrophica--2||s__Sulfurimonas autotrophica_A--2||s__Sulfurimonas baltica--5||s__Sulfurimonas crateris--3||s__Sulfurimonas denitrificans--3||s__Sulfurimonas gotlandica--8||s__Sulfurimonas hongkongensis--7||s__Sulfurimonas indica--1||s__Sulfurimonas marisnigri--6||s__Sulfurimonas paralvinellae--1||s__Sulfurimonas ponti--1||s__Sulfurimonas sediminis--2||s__Sulfurimonas sp001829625--2||s__Sulfurimonas sp001829675--4||s__Sulfurimonas sp001829715--6||s__Sulfurimonas sp001829785--7||s__Sulfurimonas sp001873135--3||s__Sulfurimonas sp002428085--5||s__Sulfurimonas sp002452425--3||s__Sulfurimonas sp002732645--3||s__Sulfurimonas sp002733155--3||s__Sulfurimonas sp002733945--4||s__Sulfurimonas sp002781365--5||s__Sulfurimonas sp002899765--4||s__Sulfurimonas sp009068765--2||s__Sulfurimonas sp009258225--4||s__Sulfurimonas sp011391635--4||s__Sulfurimonas sp013153755--4||s__Sulfurimonas sp013607635--1||s__Sulfurimonas sp013607665--1||s__Sulfurimonas sp013791885--1||s__Sulfurimonas sp014859695--3||s__Sulfurimonas sp014905095--5||s__Sulfurimonas sp015487265--7||s__Sulfurimonas sp015488615--1||s__Sulfurimonas sp015488855--3||s__Sulfurimonas sp015663215--2||s__Sulfurimonas sp016735225--1||s__Sulfurimonas sp016744025--13||s__Sulfurimonas sp016744115--2||s__Sulfurimonas sp016764205--4||s__Sulfurimonas sp016937915--3||s__Sulfurimonas sp016938175--3||s__Sulfurimonas sp017357825--1||s__Sulfurimonas sp018698455--1||s__Sulfurimonas sp018822665--2||s__Sulfurimonas sp018825665--1||s__Sulfurimonas sp903903705--7||s__Sulfurospirillum arsenophilum--17||s__Sulfurospirillum barnesii--19||s__Sulfurospirillum cavolei--19||s__Sulfurospirillum deleyianum--13||s__Sulfurospirillum halorespirans--17||s__Sulfurospirillum multivorans--19||s__Sulfurospirillum sp000743525--15||s__Sulfurospirillum sp001548035--17||s__Sulfurospirillum sp002162315--20||s__Sulfurospirillum sp002307095--16||s__Sulfurospirillum sp002309535--20||s__Sulfurospirillum sp002328495--7||s__Sulfurospirillum sp002382085--16||s__Sulfurospirillum sp002452855--10||s__Sulfurospirillum sp009930355--9||s__Sulfurospirillum sp016930915--7||s__Sulfurospirillum sp017860615--16||s__Sulfurospirillum sp018058685--9||s__Sulfurospirillum sp019162915--6||s__Sulfurospirillum_A arcachonense--16||s__Sulfurospirillum_A arcachonense_A--5||s__Sulfurospirillum_A sp002469305--8||s__Sulfurospirillum_A sp002742765--9||s__Sulfurospirillum_A sp014859685--3||s__Sulfurospirillum_A sp016744795--16||s__TCS-49 sp002049495--4||s__Thiovulum sp000276965--1||s__UBA1877 sp002352945--2||s__UBA6016 sp002428055--3||s__UWMA-0117 sp012963895--1||s__WFNF01 sp015488775--5||s__Wolinella succinogenes--2||s__YY08-10 sp000010325--1||s__YY08-10 sp016629565--1||s__Yeosuana sp002441545--1:heptad_counter=MCP-24H--11||MCP-28H--28||MCP-34H--2||MCP-40H--862||MCP-44H--10||MCP-52H--8:lbd_counter=:lca=d__Bacteria:lca_tree=o__Campylobacterales:length_avg=39.666666666666664:length_max=44.0:length_min=34.0:length_std=5.131601439446884:length_sum=119.0:mismatch_avg=3.6666666666666665:mismatch_max=5.0:mismatch_min=2.0:mismatch_std=1.5275252316519468:mismatch_sum=11.0:name=N542049:qcovhsp_avg=100.0:qcovhsp_max=100.0:qcovhsp_min=100.0:qcovhsp_std=0.0:qcovhsp_sum=300.0:qend_avg=39.666666666666664:qend_max=44.0:qend_min=34.0:qend_std=5.131601439446884:qend_sum=119.0:qstart_avg=1.0:qstart_max=1.0:qstart_min=1.0:qstart_std=0.0:qstart_sum=3.0:ref_name_counter=GB_GCA_002733945.2_protein.faa_NVXO02000009.1_42@PF00015_full_PFAM.13.81--2||RS_GCF_000183725.1_protein.faa_NC_014762.1_984@PF00015_full_PFAM.348.412--1:scovhsp_avg=59.366666666666674:scovhsp_max=64.7:scovhsp_min=53.1:scovhsp_std=5.8560510015994:scovhsp_sum=178.10000000000002:send_avg=53.333333333333336:send_max=63.0:send_min=47.0:send_std=8.504900548115383:send_sum=160.0:sstart_avg=14.666666666666666:sstart_max=30.0:sstart_min=4.0:sstart_std=13.613718571108091:sstart_sum=44.0])0.807:0.0173071[&&NHX:Sample_counter=rhizpot1--5||rhizpot2--1||rhizpot3--7||rhiztom1--6||rhiztom2--10||rhiztom3--16:Type_counter=GTDB--878||capture--45:besthit_avg=90.93333333333332:besthit_max=94.1:besthit_min=87.8:besthit_std=3.1501322723551346:besthit_sum=272.79999999999995:bitscore_avg=67.63333333333334:bitscore_max=75.5:bitscore_min=61.2:bitscore_std=7.256950691119054:bitscore_sum=202.9:capture_class_counter=c__Actinomycetia--2||c__Alphaproteobacteria--4||c__Bacilli--3||c__Clostridia--2||c__Cyanobacteriia--1||c__Desulfotomaculia--1||c__Desulfovibrionia--3||c__Desulfuromonadia--1||c__Dormibacteria--1||c__Gammaproteobacteria--20||c__Myxococcia--3||c__Ozemobacteria--1||c__Planctomycetia--1||c__UBA4802--1||c__Verrucomicrobiae--1:capture_domain_counter=d__Bacteria--45:capture_family_counter=f__40CM-4-68-19--1||f__Acetobacteraceae--1||f__Aeromonadaceae--1||f__Azospirillaceae--1||f__Brevibacillaceae--1||f__Burkholderiaceae--2||f__Chitinibacteraceae--2||f__Chromobacteriaceae--1||f__DSM-1321--2||f__Desulfovibrionaceae--3||f__Ectothiorhodospiraceae--1||f__Eubacteriaceae--1||f__Halomonadaceae--1||f__Halothiobacillaceae--1||f__JABURT01--1||f__Leptolyngbyaceae--1||f__Magnetospirillaceae--1||f__Myxococcaceae--2||f__Oleiphilaceae--1||f__Ozemobacteraceae--1||f__Pirellulaceae--1||f__Pseudomonadaceae--6||f__Pseudopelobacteraceae--1||f__S144-34--1||f__SCTD01--2||f__Salinisphaeraceae--1||f__Sedimentibacteraceae--1||f__Stappiaceae--1||f__Steroidobacteraceae--1||f__UBA5550--1||f__UBA8260--1||f__VENG01--1||f__Verruco-01--1:capture_genus_counter=g__40CM-4-68-19--1||g__Acetobacterium--1||g__Aeromonas--1||g__Archangium--1||g__BOG-933--1||g__Brevibacillus--1||g__Chitiniphilus--1||g__Guyparkeria--1||g__Humidesulfovibrio--1||g__Hyalangium--1||g__JABURT01--1||g__JADFYG01--1||g__JAENVS01--1||g__Jeongeupia--1||g__Komagataeibacter--1||g__Marinobacter--1||g__Paludibacterium--1||g__Peribacillus--2||g__Phormidesmis_A--1||g__Pseudodesulfovibrio--1||g__Pseudomonas--1||g__Pseudomonas_E--4||g__Pseudomonas_M--1||g__RBG-16-49-21--1||g__Rhodoferax--1||g__Roseibium--1||g__S144-34--1||g__SCN-69-89--1||g__SCTD01--1||g__Salinicola--1||g__Salinisphaera--1||g__Sedimentibacter--1||g__Solidesulfovibrio--1||g__Steroidobacter_A--1||g__Stieleria--1||g__Telmatospirillum--1||g__Thioalkalivibrio_A--1||g__UBA1603--1||g__UBA8260--1||g__VENG01--1||g__WOUP01--1:capture_order_counter=o__Acetobacterales--1||o__Azospirillales--1||o__Bacillales_B--2||o__Brevibacillales--1||o__Burkholderiales--5||o__Desulfotomaculales--1||o__Desulfovibrionales--3||o__Ectothiorhodospirales--1||o__Enterobacterales--1||o__Eubacteriales--1||o__Geobacterales--1||o__Halothiobacillales--1||o__JABURT01--1||o__Leptolyngbyales--1||o__Mycobacteriales--2||o__Myxococcales--3||o__Nevskiales--1||o__Opitutales--1||o__Ozemobacterales--1||o__Pirellulales--1||o__Pseudomonadales--8||o__Rhizobiales--1||o__Rhodospirillales--1||o__S144-34--1||o__Steroidobacterales--1||o__Tissierellales--1||o__UBA4802--1||o__UBA8260--1:capture_phylum_counter=p__Actinobacteriota--2||p__Cyanobacteria--1||p__Desulfobacterota--1||p__Desulfobacterota_I--3||p__Dormibacterota--1||p__Firmicutes--3||p__Firmicutes_A--2||p__Firmicutes_B--1||p__Myxococcota--3||p__Planctomycetota--1||p__Proteobacteria--24||p__Riflebacteria--1||p__Spirochaetota--1||p__Verrucomicrobiota--1:capture_species_counter=s__40CM-4-68-19 sp005879805--1||s__Acetobacterium woodii_A--1||s__Aeromonas schubertii--1||s__Archangium violaceum--1||s__BOG-933 sp003165295--1||s__Brevibacillus borstelensis--1||s__Chitiniphilus shinanonensis--1||s__Guyparkeria sp001641825--1||s__Humidesulfovibrio sp002422505--1||s__Hyalangium minutum--1||s__JABURT01 sp014762485--1||s__JADFYG01 sp015233155--1||s__JAENVS01 sp016650445--1||s__Jeongeupia sp001808185--1||s__Komagataeibacter diospyri--1||s__Marinobacter fuscus--1||s__Paludibacterium sp019232825--1||s__Peribacillus sp002863565--2||s__Phormidesmis_A priestleyi_B--1||s__Pseudodesulfovibrio cashew--1||s__Pseudomonas nitroreducens_A--1||s__Pseudomonas_E laurentiana--1||s__Pseudomonas_E sp002483005--1||s__Pseudomonas_E sp012985665--1||s__Pseudomonas_E sp014268745--1||s__Pseudomonas_M sp002286785--1||s__RBG-16-49-21 sp016933025--1||s__Rhodoferax sp903839085--1||s__Roseibium polysiphoniae--1||s__S144-34 sp015494165--1||s__SCN-69-89 sp001724315--1||s__SCTD01 sp004299215--1||s__Salinicola tamaricis--1||s__Salinisphaera sp003177035--1||s__Sedimentibacter sp002331025--1||s__Solidesulfovibrio sp003525525--1||s__Steroidobacter_A soli--1||s__Stieleria lacunae--1||s__Telmatospirillum sp013349665--1||s__Thioalkalivibrio_A sulfidiphilus_A--1||s__UBA1603 sp002322035--1||s__UBA8260 sp003134115--1||s__VENG01 sp009711705--1||s__WOUP01 sp009772895--1:evalue_avg=4.638017733333333e-15:evalue_max=1.37e-14:evalue_min=5.32e-20:evalue_std=7.848635885256966e-15:evalue_sum=1.39140532e-14:evoltype=D:gapopen_avg=0.0:gapopen_max=0.0:gapopen_min=0.0:gapopen_std=0.0:gapopen_sum=0.0:gtdb_class_counter=c__Aquificae--4||c__Bacteroidia--2||c__Campylobacteria--856||c__Gammaproteobacteria--16:gtdb_domain_counter=d__Bacteria--878:gtdb_family_counter=f__Arcobacteraceae--16||f__BB28--12||f__Bacteroidaceae--1||f__Campylobacteraceae--90||f__Cellvibrionaceae--2||f__Cycloclasticaceae--2||f__Flavobacteriaceae--1||f__GCA-001735895--1||f__GRL18--9||f__Helicobacteraceae--24||f__Hydrogenimonadaceae--21||f__Hydrogenothermaceae--4||f__JAADDL01--1||f__JAADDX01--4||f__JACAEZ01--1||f__Nautiliaceae--8||f__Nitratiruptoraceae--3||f__Oleiphilaceae--1||f__QNZT01--4||f__SZUA-545--9||f__Sulfurimonadaceae--285||f__Sulfurospirillaceae--334||f__Sulfurovaceae--4||f__Thiomicrospiraceae--1||f__Thiovulaceae--2||f__UBA1877--32||f__UBA6016--6:gtdb_genus_counter=g__Aliarcobacter--5||g__Arcobacter--1||g__BB10--3||g__BB26--9||g__BB28--12||g__Bacteroides--1||g__CAITKP01--14||g__CSSED11-302--4||g__Caminibacter--1||g__Campylobacter--1||g__Campylobacter_A--71||g__Campylobacter_B--7||g__Campylobacter_D--1||g__Campylobacter_E--10||g__Cetia--2||g__Cycloclasticus--2||g__DTHL01--3||g__GCA-2733885--11||g__GLR69--5||g__GRL18--9||g__Halarcobacter--5||g__Helicobacter_D--12||g__Helicobacter_E--1||g__Helicobacter_F--3||g__Helicobacter_H--1||g__Helicobacter_J--4||g__Hydrogenimonas--21||g__Hydrogenothermus--4||g__Hydrogenovibrio--1||g__JAABTA01--1||g__JAADDL01--1||g__JAADDX01--4||g__JAADIZ01--5||g__JAAYLJ01--5||g__JACAEZ01--1||g__JACNJF01--1||g__JACXUD01--4||g__JAFGUB01--5||g__Kmv14--25||g__LZORAL124-50-18--1||g__Lebetimonas--1||g__Malaciobacter--4||g__Nautilia--4||g__Nitrosophilus_A--1||g__PC08-66--5||g__Poseidonibacter--1||g__QNZR01--2||g__QNZT01--1||g__S010-53--2||g__S012-15--2||g__SZUA-1377--1||g__SZUA-1433--2||g__SZUA-415--3||g__SZUA-545--4||g__Simiduia--2||g__Sulfuricurvum--49||g__Sulfurimonas--166||g__Sulfurospirillum--272||g__Sulfurospirillum_A--57||g__TCS-49--4||g__Thiovulum--1||g__UBA1877--2||g__UBA6016--3||g__UWMA-0117--1||g__WFNF01--5||g__Wolinella--3||g__YY08-10--2||g__Yeosuana--1:gtdb_order_counter=o__Bacteroidales--1||o__Campylobacterales--844||o__Flavobacteriales--1||o__GCA-001735895--1||o__GCF-002020875--9||o__Hydrogenothermales--4||o__Methylococcales--2||o__Nautiliales--12||o__Pseudomonadales--3||o__Thiomicrospirales--1:gtdb_phylum_counter=p__Aquificota--4||p__Bacteroidota--2||p__Campylobacterota--856||p__Proteobacteria--16:gtdb_species_counter=s__Aliarcobacter acticola--1||s__Aliarcobacter caeni--1||s__Aliarcobacter pacificus--1||s__Aliarcobacter sp018816105--1||s__Aliarcobacter venerupis--1||s__Arcobacter sp004116465--1||s__BB10 sp016744905--3||s__BB26 sp016744575--9||s__BB28 sp016744535--12||s__Bacteroides sp009929715--1||s__CAITKP01 sp018824305--10||s__CAITKP01 sp903885085--1||s__CAITKP01 sp903892995--3||s__CSSED11-302 sp003561815--4||s__Caminibacter mediatlanticus--1||s__Campylobacter hyointestinalis--1||s__Campylobacter_A caledonicus--1||s__Campylobacter_A concisus--1||s__Campylobacter_A concisus_A--2||s__Campylobacter_A concisus_AA--1||s__Campylobacter_A concisus_AB--3||s__Campylobacter_A concisus_AC--1||s__Campylobacter_A concisus_AD--1||s__Campylobacter_A concisus_AE--1||s__Campylobacter_A concisus_AF--3||s__Campylobacter_A concisus_B--1||s__Campylobacter_A concisus_C--3||s__Campylobacter_A concisus_D--3||s__Campylobacter_A concisus_E--1||s__Campylobacter_A concisus_F--3||s__Campylobacter_A concisus_G--1||s__Campylobacter_A concisus_H--1||s__Campylobacter_A concisus_I--1||s__Campylobacter_A concisus_J--3||s__Campylobacter_A concisus_K--1||s__Campylobacter_A concisus_L--1||s__Campylobacter_A concisus_M--1||s__Campylobacter_A concisus_N--1||s__Campylobacter_A concisus_O--1||s__Campylobacter_A concisus_P--1||s__Campylobacter_A concisus_Q--1||s__Campylobacter_A concisus_R--2||s__Campylobacter_A concisus_S--1||s__Campylobacter_A concisus_T--3||s__Campylobacter_A concisus_U--1||s__Campylobacter_A concisus_V--1||s__Campylobacter_A concisus_W--1||s__Campylobacter_A concisus_X--1||s__Campylobacter_A concisus_Y--1||s__Campylobacter_A concisus_Z--1||s__Campylobacter_A curvus--3||s__Campylobacter_A mucosalis--3||s__Campylobacter_A pinnipediorum--3||s__Campylobacter_A rectus--1||s__Campylobacter_A showae_B--1||s__Campylobacter_A showae_D--1||s__Campylobacter_A sp004803835--2||s__Campylobacter_A sp004803855--1||s__Campylobacter_A sp012978815--1||s__Campylobacter_A sp013201975--1||s__Campylobacter_A sp018145735--1||s__Campylobacter_A sp902387145--1||s__Campylobacter_A sp905371695--2||s__Campylobacter_B sputorum--3||s__Campylobacter_B sputorum_B--4||s__Campylobacter_D sp008633915--1||s__Campylobacter_E canadensis--3||s__Campylobacter_E sp018501205--7||s__Cetia pacifica--2||s__Cycloclasticus sp016764415--1||s__Cycloclasticus sp019090295--1||s__DTHL01 sp011334775--3||s__GCA-2733885 sp002733885--6||s__GCA-2733885 sp012963655--2||s__GCA-2733885 sp014859655--3||s__GLR69 sp013138865--5||s__GRL18 sp013139395--2||s__GRL18 sp015488755--1||s__GRL18 sp016097415--1||s__GRL18 sp016744375--2||s__GRL18 sp016744395--2||s__GRL18 sp016744995--1||s__Halarcobacter arenosus--1||s__Halarcobacter ebronensis--1||s__Halarcobacter mediterraneus--1||s__Halarcobacter sp002869565--1||s__Halarcobacter sp003252105--1||s__Helicobacter_D burdigaliensis--1||s__Helicobacter_D canadensis--1||s__Helicobacter_D ganmani--1||s__Helicobacter_D pullorum--1||s__Helicobacter_D rodentium--1||s__Helicobacter_D sp000765675--1||s__Helicobacter_D sp000765695--1||s__Helicobacter_D sp003288905--1||s__Helicobacter_D sp014799995--1||s__Helicobacter_D sp900770765--1||s__Helicobacter_D valdiviensis--1||s__Helicobacter_D winghamensis--1||s__Helicobacter_E suis--1||s__Helicobacter_F avicola--1||s__Helicobacter_F himalayensis--1||s__Helicobacter_F sp003364115--1||s__Helicobacter_H mustelae--1||s__Helicobacter_J sp002272785--1||s__Helicobacter_J sp002272795--2||s__Helicobacter_J sp002272835--1||s__Hydrogenimonas sp003945285--2||s__Hydrogenimonas sp013153475--2||s__Hydrogenimonas sp015484905--3||s__Hydrogenimonas sp015490295--2||s__Hydrogenimonas sp015494675--3||s__Hydrogenimonas thermophila--7||s__Hydrogenimonas urashimensis--2||s__Hydrogenothermus sp003978675--1||s__Hydrogenothermus sp012961365--1||s__Hydrogenothermus sp015490675--2||s__Hydrogenovibrio sp002299585--1||s__JAABTA01 sp011390075--1||s__JAADDL01 sp013153915--1||s__JAADDX01 sp013153685--4||s__JAADIZ01 sp013151055--5||s__JAAYLJ01 sp012521935--5||s__JACAEZ01 sp013388565--1||s__JACNJF01 sp018669845--1||s__JACXUD01 sp014764025--4||s__JAFGUB01 sp016938735--5||s__Kmv14 sp014859645--16||s__Kmv14 sp016937535--9||s__LZORAL124-50-18 sp002747395--1||s__Lebetimonas sp000523275--1||s__Malaciobacter halophilus--1||s__Malaciobacter molluscorum--1||s__Malaciobacter sp004116495--1||s__Malaciobacter sp004116725--1||s__Nautilia profundicola--3||s__Nautilia profundicola_A--1||s__Nitrosophilus_A labii--1||s__PC08-66 sp000830255--5||s__Poseidonibacter lekithochrous_A--1||s__QNZR01 sp003978475--2||s__QNZT01 sp003978455--1||s__S010-53 sp015484575--2||s__S012-15 sp015488075--2||s__SZUA-1377 sp015663225--1||s__SZUA-1433 sp016744895--2||s__SZUA-415 sp003245815--3||s__SZUA-545 sp003250175--4||s__Simiduia aestuariiviva--1||s__Simiduia agarivorans--1||s__Sulfuricurvum kujiense--7||s__Sulfuricurvum kujiense_A--3||s__Sulfuricurvum sp000310245--3||s__Sulfuricurvum sp000747095--3||s__Sulfuricurvum sp002282015--2||s__Sulfuricurvum sp002327465--4||s__Sulfuricurvum sp002633015--7||s__Sulfuricurvum sp011391735--1||s__Sulfuricurvum sp014764075--2||s__Sulfuricurvum sp014764105--2||s__Sulfuricurvum sp016938595--2||s__Sulfuricurvum sp019163035--8||s__Sulfuricurvum sp903844635--5||s__Sulfurimonas autotrophica--2||s__Sulfurimonas autotrophica_A--2||s__Sulfurimonas baltica--5||s__Sulfurimonas crateris--3||s__Sulfurimonas denitrificans--3||s__Sulfurimonas gotlandica--8||s__Sulfurimonas hongkongensis--7||s__Sulfurimonas indica--1||s__Sulfurimonas marisnigri--6||s__Sulfurimonas paralvinellae--1||s__Sulfurimonas ponti--1||s__Sulfurimonas sediminis--2||s__Sulfurimonas sp001829625--2||s__Sulfurimonas sp001829675--4||s__Sulfurimonas sp001829715--6||s__Sulfurimonas sp001829785--7||s__Sulfurimonas sp001873135--3||s__Sulfurimonas sp002428085--5||s__Sulfurimonas sp002452425--3||s__Sulfurimonas sp002732645--3||s__Sulfurimonas sp002733155--3||s__Sulfurimonas sp002733945--4||s__Sulfurimonas sp002781365--5||s__Sulfurimonas sp002899765--4||s__Sulfurimonas sp009068765--2||s__Sulfurimonas sp009258225--4||s__Sulfurimonas sp011391635--4||s__Sulfurimonas sp013153755--4||s__Sulfurimonas sp013607635--1||s__Sulfurimonas sp013607665--1||s__Sulfurimonas sp013791885--1||s__Sulfurimonas sp014859695--3||s__Sulfurimonas sp014905095--5||s__Sulfurimonas sp015487265--7||s__Sulfurimonas sp015488615--1||s__Sulfurimonas sp015488855--3||s__Sulfurimonas sp015663215--2||s__Sulfurimonas sp016735225--1||s__Sulfurimonas sp016744025--13||s__Sulfurimonas sp016744115--2||s__Sulfurimonas sp016764205--4||s__Sulfurimonas sp016937915--3||s__Sulfurimonas sp016938175--3||s__Sulfurimonas sp017357825--1||s__Sulfurimonas sp018698455--1||s__Sulfurimonas sp018822665--2||s__Sulfurimonas sp018825665--1||s__Sulfurimonas sp903903705--7||s__Sulfurospirillum arsenophilum--17||s__Sulfurospirillum barnesii--19||s__Sulfurospirillum cavolei--19||s__Sulfurospirillum deleyianum--13||s__Sulfurospirillum halorespirans--17||s__Sulfurospirillum multivorans--19||s__Sulfurospirillum sp000743525--15||s__Sulfurospirillum sp001548035--17||s__Sulfurospirillum sp002162315--20||s__Sulfurospirillum sp002307095--16||s__Sulfurospirillum sp002309535--20||s__Sulfurospirillum sp002328495--7||s__Sulfurospirillum sp002382085--16||s__Sulfurospirillum sp002452855--10||s__Sulfurospirillum sp009930355--9||s__Sulfurospirillum sp016930915--7||s__Sulfurospirillum sp017860615--16||s__Sulfurospirillum sp018058685--9||s__Sulfurospirillum sp019162915--6||s__Sulfurospirillum_A arcachonense--16||s__Sulfurospirillum_A arcachonense_A--5||s__Sulfurospirillum_A sp002469305--8||s__Sulfurospirillum_A sp002742765--9||s__Sulfurospirillum_A sp014859685--3||s__Sulfurospirillum_A sp016744795--16||s__TCS-49 sp002049495--4||s__Thiovulum sp000276965--1||s__UBA1877 sp002352945--2||s__UBA6016 sp002428055--3||s__UWMA-0117 sp012963895--1||s__WFNF01 sp015488775--5||s__Wolinella succinogenes--3||s__YY08-10 sp000010325--1||s__YY08-10 sp016629565--1||s__Yeosuana sp002441545--1:heptad_counter=MCP-24H--11||MCP-28H--28||MCP-34H--2||MCP-40H--864||MCP-44H--10||MCP-52H--8:lbd_counter=:lca=d__Bacteria:lca_tree=o__Campylobacterales:length_avg=39.666666666666664:length_max=44.0:length_min=34.0:length_std=5.131601439446884:length_sum=119.0:mismatch_avg=3.6666666666666665:mismatch_max=5.0:mismatch_min=2.0:mismatch_std=1.5275252316519468:mismatch_sum=11.0:name=N542050:qcovhsp_avg=100.0:qcovhsp_max=100.0:qcovhsp_min=100.0:qcovhsp_std=0.0:qcovhsp_sum=300.0:qend_avg=39.666666666666664:qend_max=44.0:qend_min=34.0:qend_std=5.131601439446884:qend_sum=119.0:qstart_avg=1.0:qstart_max=1.0:qstart_min=1.0:qstart_std=0.0:qstart_sum=3.0:ref_name_counter=GB_GCA_002733945.2_protein.faa_NVXO02000009.1_42@PF00015_full_PFAM.13.81--2||RS_GCF_000183725.1_protein.faa_NC_014762.1_984@PF00015_full_PFAM.348.412--1:scovhsp_avg=59.366666666666674:scovhsp_max=64.7:scovhsp_min=53.1:scovhsp_std=5.8560510015994:scovhsp_sum=178.10000000000002:send_avg=53.333333333333336:send_max=63.0:send_min=47.0:send_std=8.504900548115383:send_sum=160.0:sstart_avg=14.666666666666666:sstart_max=30.0:sstart_min=4.0:sstart_std=13.613718571108091:sstart_sum=44.0])0.885:0.0372259[&&NHX:Sample_counter=rhizpot1--5||rhizpot2--1||rhizpot3--10||rhiztom1--6||rhiztom2--11||rhiztom3--16:Type_counter=GTDB--892||capture--49:besthit_avg=91.42499999999998:besthit_max=94.1:besthit_min=87.8:besthit_std=2.753633962602873:besthit_sum=365.69999999999993:bitscore_avg=69.2:bitscore_max=75.5:bitscore_min=61.2:bitscore_std=6.7027357598719846:bitscore_sum=276.8:capture_class_counter=c__Actinomycetia--3||c__Alphaproteobacteria--5||c__Bacilli--4||c__Clostridia--2||c__Cyanobacteriia--1||c__Desulfotomaculia--1||c__Desulfovibrionia--3||c__Desulfuromonadia--1||c__Dormibacteria--1||c__Gammaproteobacteria--20||c__Myxococcia--3||c__Ozemobacteria--1||c__Planctomycetia--1||c__RBG-16-71-46--1||c__UBA4802--1||c__Verrucomicrobiae--1:capture_domain_counter=d__Bacteria--49:capture_family_counter=f__40CM-4-68-19--1||f__Acetobacteraceae--1||f__Aeromonadaceae--1||f__Azospirillaceae--1||f__Brevibacillaceae--1||f__Burkholderiaceae--2||f__Cellulomonadaceae--1||f__Chitinibacteraceae--2||f__Chromobacteriaceae--1||f__DSM-1321--2||f__Desulfovibrionaceae--3||f__Ectothiorhodospiraceae--1||f__Eubacteriaceae--1||f__Halomonadaceae--1||f__Halothiobacillaceae--1||f__JABURT01--1||f__Leptolyngbyaceae--1||f__Magnetospirillaceae--1||f__Myxococcaceae--2||f__Oleiphilaceae--1||f__Ozemobacteraceae--1||f__Paenibacillaceae--1||f__Pirellulaceae--1||f__Pseudomonadaceae--6||f__Pseudopelobacteraceae--1||f__S144-34--1||f__SCTD01--2||f__SZUA-252--1||f__Salinisphaeraceae--1||f__Sedimentibacteraceae--1||f__Stappiaceae--1||f__Steroidobacteraceae--1||f__UBA5550--1||f__UBA8260--1||f__VENG01--1||f__Verruco-01--1||f__Xanthobacteraceae--1:capture_genus_counter=g__40CM-4-68-19--1||g__Acetobacterium--1||g__Aeromonas--1||g__Archangium--1||g__BOG-933--1||g__Bradyrhizobium--1||g__Brevibacillus--1||g__Cellulosimicrobium--1||g__Chitiniphilus--1||g__Guyparkeria--1||g__Humidesulfovibrio--1||g__Hyalangium--1||g__JABURT01--1||g__JADFYG01--1||g__JAENVS01--1||g__Jeongeupia--1||g__Komagataeibacter--1||g__Marinobacter--1||g__Paenibacillus_A--1||g__Paludibacterium--1||g__Peribacillus--2||g__Phormidesmis_A--1||g__Pseudodesulfovibrio--1||g__Pseudomonas--1||g__Pseudomonas_E--4||g__Pseudomonas_M--1||g__RBG-16-49-21--1||g__Rhodoferax--1||g__Roseibium--1||g__S144-34--1||g__SCN-69-89--1||g__SCTD01--1||g__Salinicola--1||g__Salinisphaera--1||g__Sedimentibacter--1||g__Solidesulfovibrio--1||g__Steroidobacter_A--1||g__Stieleria--1||g__Telmatospirillum--1||g__Thioalkalivibrio_A--1||g__UBA1603--1||g__UBA8260--1||g__VENG01--1||g__WOUP01--1||g__WS-7--1:capture_order_counter=o__Acetobacterales--1||o__Actinomycetales--1||o__Azospirillales--1||o__Bacillales_B--2||o__Brevibacillales--1||o__Burkholderiales--5||o__Desulfotomaculales--1||o__Desulfovibrionales--3||o__Ectothiorhodospirales--1||o__Enterobacterales--1||o__Eubacteriales--1||o__Geobacterales--1||o__Halothiobacillales--1||o__JABURT01--1||o__Leptolyngbyales--1||o__Mycobacteriales--2||o__Myxococcales--3||o__Nevskiales--1||o__Opitutales--1||o__Ozemobacterales--1||o__Paenibacillales--1||o__Pirellulales--1||o__Pseudomonadales--8||o__Rhizobiales--2||o__Rhodospirillales--1||o__S144-34--1||o__SZUA-252--1||o__Steroidobacterales--1||o__Tissierellales--1||o__UBA4802--1||o__UBA8260--1:capture_phylum_counter=p__Actinobacteriota--3||p__Cyanobacteria--1||p__Desulfobacterota--1||p__Desulfobacterota_I--3||p__Dormibacterota--1||p__Eisenbacteria--1||p__Firmicutes--4||p__Firmicutes_A--2||p__Firmicutes_B--1||p__Myxococcota--3||p__Planctomycetota--1||p__Proteobacteria--25||p__Riflebacteria--1||p__Spirochaetota--1||p__Verrucomicrobiota--1:capture_species_counter=s__40CM-4-68-19 sp005879805--1||s__Acetobacterium woodii_A--1||s__Aeromonas schubertii--1||s__Archangium violaceum--1||s__BOG-933 sp003165295--1||s__Bradyrhizobium guangdongense--1||s__Brevibacillus borstelensis--1||s__Cellulosimicrobium sp001942335--1||s__Chitiniphilus shinanonensis--1||s__Guyparkeria sp001641825--1||s__Humidesulfovibrio sp002422505--1||s__Hyalangium minutum--1||s__JABURT01 sp014762485--1||s__JADFYG01 sp015233155--1||s__JAENVS01 sp016650445--1||s__Jeongeupia sp001808185--1||s__Komagataeibacter diospyri--1||s__Marinobacter fuscus--1||s__Paenibacillus_A phocaensis--1||s__Paludibacterium sp019232825--1||s__Peribacillus sp002863565--2||s__Phormidesmis_A priestleyi_B--1||s__Pseudodesulfovibrio cashew--1||s__Pseudomonas nitroreducens_A--1||s__Pseudomonas_E laurentiana--1||s__Pseudomonas_E sp002483005--1||s__Pseudomonas_E sp012985665--1||s__Pseudomonas_E sp014268745--1||s__Pseudomonas_M sp002286785--1||s__RBG-16-49-21 sp016933025--1||s__Rhodoferax sp903839085--1||s__Roseibium polysiphoniae--1||s__S144-34 sp015494165--1||s__SCN-69-89 sp001724315--1||s__SCTD01 sp004299215--1||s__Salinicola tamaricis--1||s__Salinisphaera sp003177035--1||s__Sedimentibacter sp002331025--1||s__Solidesulfovibrio sp003525525--1||s__Steroidobacter_A soli--1||s__Stieleria lacunae--1||s__Telmatospirillum sp013349665--1||s__Thioalkalivibrio_A sulfidiphilus_A--1||s__UBA1603 sp002322035--1||s__UBA8260 sp003134115--1||s__VENG01 sp009711705--1||s__WOUP01 sp009772895--1||s__WS-7 sp005893275--1:evalue_avg=3.47856305e-15:evalue_max=1.37e-14:evalue_min=5.32e-20:evalue_std=6.815037110956185e-15:evalue_sum=1.39142522e-14:evoltype=D:gapopen_avg=0.0:gapopen_max=0.0:gapopen_min=0.0:gapopen_std=0.0:gapopen_sum=0.0:gtdb_class_counter=c__Aquificae--4||c__Bacteroidia--2||c__Campylobacteria--870||c__Gammaproteobacteria--16:gtdb_domain_counter=d__Bacteria--892:gtdb_family_counter=f__Arcobacteraceae--16||f__BB28--12||f__Bacteroidaceae--1||f__Campylobacteraceae--90||f__Cellvibrionaceae--2||f__Cycloclasticaceae--2||f__Flavobacteriaceae--1||f__GCA-001735895--1||f__GRL18--9||f__Helicobacteraceae--24||f__Hydrogenimonadaceae--21||f__Hydrogenothermaceae--4||f__JAADDL01--1||f__JAADDX01--4||f__JACAEZ01--1||f__Nautiliaceae--8||f__Nitratiruptoraceae--3||f__Oleiphilaceae--1||f__QNZT01--4||f__SZUA-545--11||f__Sulfurimonadaceae--293||f__Sulfurospirillaceae--337||f__Sulfurovaceae--4||f__Thiomicrospiraceae--1||f__Thiovulaceae--2||f__UBA1877--32||f__UBA6016--7:gtdb_genus_counter=g__Aliarcobacter--5||g__Arcobacter--1||g__BB10--3||g__BB26--9||g__BB28--12||g__Bacteroides--1||g__CAITKP01--14||g__CSSED11-302--6||g__Caminibacter--1||g__Campylobacter--1||g__Campylobacter_A--71||g__Campylobacter_B--7||g__Campylobacter_D--1||g__Campylobacter_E--10||g__Cetia--2||g__Cycloclasticus--2||g__DTHL01--4||g__GCA-2733885--11||g__GLR69--5||g__GRL18--9||g__Halarcobacter--5||g__Helicobacter_D--12||g__Helicobacter_E--1||g__Helicobacter_F--3||g__Helicobacter_H--1||g__Helicobacter_J--4||g__Hydrogenimonas--21||g__Hydrogenothermus--4||g__Hydrogenovibrio--1||g__JAABTA01--1||g__JAADDL01--1||g__JAADDX01--4||g__JAADIZ01--5||g__JAAYLJ01--5||g__JACAEZ01--1||g__JACNJF01--1||g__JACXUD01--4||g__JAFGUB01--5||g__Kmv14--25||g__LZORAL124-50-18--1||g__Lebetimonas--1||g__Malaciobacter--4||g__Nautilia--4||g__Nitrosophilus_A--1||g__PC08-66--6||g__Poseidonibacter--1||g__QNZR01--2||g__QNZT01--1||g__S010-53--2||g__S012-15--2||g__SZUA-1377--1||g__SZUA-1433--2||g__SZUA-415--3||g__SZUA-545--4||g__Simiduia--2||g__Sulfuricurvum--51||g__Sulfurimonas--171||g__Sulfurospirillum--274||g__Sulfurospirillum_A--58||g__TCS-49--4||g__Thiovulum--1||g__UBA1877--2||g__UBA6016--3||g__UWMA-0117--1||g__WFNF01--5||g__Wolinella--3||g__YY08-10--2||g__Yeosuana--1:gtdb_order_counter=o__Bacteroidales--1||o__Campylobacterales--858||o__Flavobacteriales--1||o__GCA-001735895--1||o__GCF-002020875--9||o__Hydrogenothermales--4||o__Methylococcales--2||o__Nautiliales--12||o__Pseudomonadales--3||o__Thiomicrospirales--1:gtdb_phylum_counter=p__Aquificota--4||p__Bacteroidota--2||p__Campylobacterota--870||p__Proteobacteria--16:gtdb_species_counter=s__Aliarcobacter acticola--1||s__Aliarcobacter caeni--1||s__Aliarcobacter pacificus--1||s__Aliarcobacter sp018816105--1||s__Aliarcobacter venerupis--1||s__Arcobacter sp004116465--1||s__BB10 sp016744905--3||s__BB26 sp016744575--9||s__BB28 sp016744535--12||s__Bacteroides sp009929715--1||s__CAITKP01 sp018824305--10||s__CAITKP01 sp903885085--1||s__CAITKP01 sp903892995--3||s__CSSED11-302 sp003561815--6||s__Caminibacter mediatlanticus--1||s__Campylobacter hyointestinalis--1||s__Campylobacter_A caledonicus--1||s__Campylobacter_A concisus--1||s__Campylobacter_A concisus_A--2||s__Campylobacter_A concisus_AA--1||s__Campylobacter_A concisus_AB--3||s__Campylobacter_A concisus_AC--1||s__Campylobacter_A concisus_AD--1||s__Campylobacter_A concisus_AE--1||s__Campylobacter_A concisus_AF--3||s__Campylobacter_A concisus_B--1||s__Campylobacter_A concisus_C--3||s__Campylobacter_A concisus_D--3||s__Campylobacter_A concisus_E--1||s__Campylobacter_A concisus_F--3||s__Campylobacter_A concisus_G--1||s__Campylobacter_A concisus_H--1||s__Campylobacter_A concisus_I--1||s__Campylobacter_A concisus_J--3||s__Campylobacter_A concisus_K--1||s__Campylobacter_A concisus_L--1||s__Campylobacter_A concisus_M--1||s__Campylobacter_A concisus_N--1||s__Campylobacter_A concisus_O--1||s__Campylobacter_A concisus_P--1||s__Campylobacter_A concisus_Q--1||s__Campylobacter_A concisus_R--2||s__Campylobacter_A concisus_S--1||s__Campylobacter_A concisus_T--3||s__Campylobacter_A concisus_U--1||s__Campylobacter_A concisus_V--1||s__Campylobacter_A concisus_W--1||s__Campylobacter_A concisus_X--1||s__Campylobacter_A concisus_Y--1||s__Campylobacter_A concisus_Z--1||s__Campylobacter_A curvus--3||s__Campylobacter_A mucosalis--3||s__Campylobacter_A pinnipediorum--3||s__Campylobacter_A rectus--1||s__Campylobacter_A showae_B--1||s__Campylobacter_A showae_D--1||s__Campylobacter_A sp004803835--2||s__Campylobacter_A sp004803855--1||s__Campylobacter_A sp012978815--1||s__Campylobacter_A sp013201975--1||s__Campylobacter_A sp018145735--1||s__Campylobacter_A sp902387145--1||s__Campylobacter_A sp905371695--2||s__Campylobacter_B sputorum--3||s__Campylobacter_B sputorum_B--4||s__Campylobacter_D sp008633915--1||s__Campylobacter_E canadensis--3||s__Campylobacter_E sp018501205--7||s__Cetia pacifica--2||s__Cycloclasticus sp016764415--1||s__Cycloclasticus sp019090295--1||s__DTHL01 sp011334775--4||s__GCA-2733885 sp002733885--6||s__GCA-2733885 sp012963655--2||s__GCA-2733885 sp014859655--3||s__GLR69 sp013138865--5||s__GRL18 sp013139395--2||s__GRL18 sp015488755--1||s__GRL18 sp016097415--1||s__GRL18 sp016744375--2||s__GRL18 sp016744395--2||s__GRL18 sp016744995--1||s__Halarcobacter arenosus--1||s__Halarcobacter ebronensis--1||s__Halarcobacter mediterraneus--1||s__Halarcobacter sp002869565--1||s__Halarcobacter sp003252105--1||s__Helicobacter_D burdigaliensis--1||s__Helicobacter_D canadensis--1||s__Helicobacter_D ganmani--1||s__Helicobacter_D pullorum--1||s__Helicobacter_D rodentium--1||s__Helicobacter_D sp000765675--1||s__Helicobacter_D sp000765695--1||s__Helicobacter_D sp003288905--1||s__Helicobacter_D sp014799995--1||s__Helicobacter_D sp900770765--1||s__Helicobacter_D valdiviensis--1||s__Helicobacter_D winghamensis--1||s__Helicobacter_E suis--1||s__Helicobacter_F avicola--1||s__Helicobacter_F himalayensis--1||s__Helicobacter_F sp003364115--1||s__Helicobacter_H mustelae--1||s__Helicobacter_J sp002272785--1||s__Helicobacter_J sp002272795--2||s__Helicobacter_J sp002272835--1||s__Hydrogenimonas sp003945285--2||s__Hydrogenimonas sp013153475--2||s__Hydrogenimonas sp015484905--3||s__Hydrogenimonas sp015490295--2||s__Hydrogenimonas sp015494675--3||s__Hydrogenimonas thermophila--7||s__Hydrogenimonas urashimensis--2||s__Hydrogenothermus sp003978675--1||s__Hydrogenothermus sp012961365--1||s__Hydrogenothermus sp015490675--2||s__Hydrogenovibrio sp002299585--1||s__JAABTA01 sp011390075--1||s__JAADDL01 sp013153915--1||s__JAADDX01 sp013153685--4||s__JAADIZ01 sp013151055--5||s__JAAYLJ01 sp012521935--5||s__JACAEZ01 sp013388565--1||s__JACNJF01 sp018669845--1||s__JACXUD01 sp014764025--4||s__JAFGUB01 sp016938735--5||s__Kmv14 sp014859645--16||s__Kmv14 sp016937535--9||s__LZORAL124-50-18 sp002747395--1||s__Lebetimonas sp000523275--1||s__Malaciobacter halophilus--1||s__Malaciobacter molluscorum--1||s__Malaciobacter sp004116495--1||s__Malaciobacter sp004116725--1||s__Nautilia profundicola--3||s__Nautilia profundicola_A--1||s__Nitrosophilus_A labii--1||s__PC08-66 sp000830255--6||s__Poseidonibacter lekithochrous_A--1||s__QNZR01 sp003978475--2||s__QNZT01 sp003978455--1||s__S010-53 sp015484575--2||s__S012-15 sp015488075--2||s__SZUA-1377 sp015663225--1||s__SZUA-1433 sp016744895--2||s__SZUA-415 sp003245815--3||s__SZUA-545 sp003250175--4||s__Simiduia aestuariiviva--1||s__Simiduia agarivorans--1||s__Sulfuricurvum kujiense--7||s__Sulfuricurvum kujiense_A--3||s__Sulfuricurvum sp000310245--3||s__Sulfuricurvum sp000747095--3||s__Sulfuricurvum sp002282015--2||s__Sulfuricurvum sp002327465--4||s__Sulfuricurvum sp002633015--8||s__Sulfuricurvum sp011391735--1||s__Sulfuricurvum sp014764075--2||s__Sulfuricurvum sp014764105--2||s__Sulfuricurvum sp016938595--2||s__Sulfuricurvum sp019163035--9||s__Sulfuricurvum sp903844635--5||s__Sulfurimonas autotrophica--2||s__Sulfurimonas autotrophica_A--2||s__Sulfurimonas baltica--5||s__Sulfurimonas crateris--3||s__Sulfurimonas denitrificans--3||s__Sulfurimonas gotlandica--8||s__Sulfurimonas hongkongensis--7||s__Sulfurimonas indica--1||s__Sulfurimonas marisnigri--6||s__Sulfurimonas paralvinellae--1||s__Sulfurimonas ponti--1||s__Sulfurimonas sediminis--2||s__Sulfurimonas sp001829625--2||s__Sulfurimonas sp001829675--4||s__Sulfurimonas sp001829715--6||s__Sulfurimonas sp001829785--7||s__Sulfurimonas sp001873135--3||s__Sulfurimonas sp002428085--6||s__Sulfurimonas sp002452425--3||s__Sulfurimonas sp002732645--3||s__Sulfurimonas sp002733155--4||s__Sulfurimonas sp002733945--4||s__Sulfurimonas sp002781365--5||s__Sulfurimonas sp002899765--4||s__Sulfurimonas sp009068765--2||s__Sulfurimonas sp009258225--4||s__Sulfurimonas sp011391635--4||s__Sulfurimonas sp013153755--5||s__Sulfurimonas sp013607635--1||s__Sulfurimonas sp013607665--1||s__Sulfurimonas sp013791885--1||s__Sulfurimonas sp014859695--3||s__Sulfurimonas sp014905095--5||s__Sulfurimonas sp015487265--7||s__Sulfurimonas sp015488615--1||s__Sulfurimonas sp015488855--3||s__Sulfurimonas sp015663215--2||s__Sulfurimonas sp016735225--1||s__Sulfurimonas sp016744025--13||s__Sulfurimonas sp016744115--2||s__Sulfurimonas sp016764205--4||s__Sulfurimonas sp016937915--3||s__Sulfurimonas sp016938175--4||s__Sulfurimonas sp017357825--1||s__Sulfurimonas sp018698455--1||s__Sulfurimonas sp018822665--3||s__Sulfurimonas sp018825665--1||s__Sulfurimonas sp903903705--7||s__Sulfurospirillum arsenophilum--17||s__Sulfurospirillum barnesii--19||s__Sulfurospirillum cavolei--19||s__Sulfurospirillum deleyianum--13||s__Sulfurospirillum halorespirans--17||s__Sulfurospirillum multivorans--19||s__Sulfurospirillum sp000743525--15||s__Sulfurospirillum sp001548035--17||s__Sulfurospirillum sp002162315--21||s__Sulfurospirillum sp002307095--16||s__Sulfurospirillum sp002309535--21||s__Sulfurospirillum sp002328495--7||s__Sulfurospirillum sp002382085--16||s__Sulfurospirillum sp002452855--10||s__Sulfurospirillum sp009930355--9||s__Sulfurospirillum sp016930915--7||s__Sulfurospirillum sp017860615--16||s__Sulfurospirillum sp018058685--9||s__Sulfurospirillum sp019162915--6||s__Sulfurospirillum_A arcachonense--16||s__Sulfurospirillum_A arcachonense_A--5||s__Sulfurospirillum_A sp002469305--8||s__Sulfurospirillum_A sp002742765--9||s__Sulfurospirillum_A sp014859685--3||s__Sulfurospirillum_A sp016744795--17||s__TCS-49 sp002049495--4||s__Thiovulum sp000276965--1||s__UBA1877 sp002352945--2||s__UBA6016 sp002428055--3||s__UWMA-0117 sp012963895--1||s__WFNF01 sp015488775--5||s__Wolinella succinogenes--3||s__YY08-10 sp000010325--1||s__YY08-10 sp016629565--1||s__Yeosuana sp002441545--1:heptad_counter=MCP-24H--11||MCP-28H--28||MCP-34H--2||MCP-40H--878||MCP-44H--12||MCP-52H--10:lbd_counter=:lca=d__Bacteria:lca_tree=o__Campylobacterales:length_avg=40.25:length_max=44.0:length_min=34.0:length_std=4.349329450233296:length_sum=161.0:mismatch_avg=3.5:mismatch_max=5.0:mismatch_min=2.0:mismatch_std=1.2909944487358056:mismatch_sum=14.0:name=N542051:qcovhsp_avg=100.0:qcovhsp_max=100.0:qcovhsp_min=100.0:qcovhsp_std=0.0:qcovhsp_sum=400.0:qend_avg=40.25:qend_max=44.0:qend_min=34.0:qend_std=4.349329450233296:qend_sum=161.0:qstart_avg=1.0:qstart_max=1.0:qstart_min=1.0:qstart_std=0.0:qstart_sum=4.0:ref_name_counter=GB_GCA_002733945.2_protein.faa_NVXO02000009.1_42@PF00015_full_PFAM.13.81--3||RS_GCF_000183725.1_protein.faa_NC_014762.1_984@PF00015_full_PFAM.348.412--1:scovhsp_avg=59.97500000000001:scovhsp_max=64.7:scovhsp_min=53.1:scovhsp_std=4.933811913723505:scovhsp_sum=239.90000000000003:send_avg=52.25:send_max=63.0:send_min=47.0:send_std=7.274384280931732:send_sum=209.0:sstart_avg=13.0:sstart_max=30.0:sstart_min=4.0:sstart_std=11.604596790352806:sstart_sum=52.0],((((GB_GCA_003978765.1_protein.faa_QNYO01000057.1_3@PF00015_full_PFAM.51.309:0.553672[&&NHX:Type=GTDB:gtdb_class=c__Campylobacteria:gtdb_domain=d__Bacteria:gtdb_family=f__Hydrogenimonadaceae:gtdb_genus=g__Hydrogenimonas:gtdb_order=o__Campylobacterales:gtdb_phylum=p__Campylobacterota:gtdb_species=s__Hydrogenimonas sp003978765:heptad=MCP-40H:species=d__Bacteria_p__Campylobacterota_c__Campylobacteria_o__Campylobacterales_f__Hydrogenimonadaceae_g__Hydrogenimonas_s__Hydrogenimonas sp003978765],(GB_GCA_016744115.1_protein.faa_JADGEZ010000001.1_131@PF00015_full_PFAM.428.610:0.532344[&&NHX:Type=GTDB:gtdb_class=c__Campylobacteria:gtdb_domain=d__Bacteria:gtdb_family=f__Sulfurimonadaceae:gtdb_genus=g__Sulfurimonas:gtdb_order=o__Campylobacterales:gtdb_phylum=p__Campylobacterota:gtdb_species=s__Sulfurimonas sp016744115:heptad=MCP-40H:species=d__Bacteria_p__Campylobacterota_c__Campylobacteria_o__Campylobacterales_f__Sulfurimonadaceae_g__Sulfurimonas_s__Sulfurimonas sp016744115],((GB_GCA_003250175.1_protein.faa_QKHD01000042.1_1@PF00015_full_PFAM.2.120:0.111222[&&NHX:Type=GTDB:gtdb_class=c__Campylobacteria:gtdb_domain=d__Bacteria:gtdb_family=f__SZUA-545:gtdb_genus=g__SZUA-545:gtdb_order=o__Campylobacterales:gtdb_phylum=p__Campylobacterota:gtdb_species=s__SZUA-545 sp003250175:heptad=MCP-40H:species=d__Bacteria_p__Campylobacterota_c__Campylobacteria_o__Campylobacterales_f__SZUA-545_g__SZUA-545_s__SZUA-545 sp003250175],((GB_GCA_016744535.1_protein.faa_JADGEE010000119.1_3@PF00015_full_PFAM.182.377:0.289314[&&NHX:Type=GTDB:gtdb_class=c__Campylobacteria:gtdb_domain=d__Bacteria:gtdb_family=f__BB28:gtdb_genus=g__BB28:gtdb_order=o__Campylobacterales:gtdb_phylum=p__Campylobacterota:gtdb_species=s__BB28 sp016744535:heptad=MCP-40H:species=d__Bacteria_p__Campylobacterota_c__Campylobacteria_o__Campylobacterales_f__BB28_g__BB28_s__BB28 sp016744535],(GB_GCA_003561815.1_protein.faa_PWVP01000050.1_3@PF00015_full_PFAM.150.368:0.242511[&&NHX:Type=GTDB:gtdb_class=c__Campylobacteria:gtdb_domain=d__Bacteria:gtdb_family=f__SZUA-545:gtdb_genus=g__CSSED11-302:gtdb_order=o__Campylobacterales:gtdb_phylum=p__Campylobacterota:gtdb_species=s__CSSED11-302 sp003561815:heptad=MCP-40H:species=d__Bacteria_p__Campylobacterota_c__Campylobacteria_o__Campylobacterales_f__SZUA-545_g__CSSED11-302_s__CSSED11-302 sp003561815],GB_GCA_011390245.1_protein.faa_JAABSR010000041.1_3@PF00015_full_PFAM.203.377:0.150507[&&NHX:Type=GTDB:gtdb_class=c__Campylobacteria:gtdb_domain=d__Bacteria:gtdb_family=f__JAABSR01:gtdb_genus=g__JAABSR01:gtdb_order=o__Campylobacterales:gtdb_phylum=p__Campylobacterota:gtdb_species=s__JAABSR01 sp011390245:heptad=MCP-40H:species=d__Bacteria_p__Campylobacterota_c__Campylobacteria_o__Campylobacterales_f__JAABSR01_g__JAABSR01_s__JAABSR01 sp011390245])0.978:0.162516[&&NHX:Sample_counter=:Type_counter=GTDB--2:capture_class_counter=:capture_domain_counter=:capture_family_counter=:capture_genus_counter=:capture_order_counter=:capture_phylum_counter=:capture_species_counter=:evoltype=D:gtdb_class_counter=c__Campylobacteria--2:gtdb_domain_counter=d__Bacteria--2:gtdb_family_counter=f__JAABSR01--1||f__SZUA-545--1:gtdb_genus_counter=g__CSSED11-302--1||g__JAABSR01--1:gtdb_order_counter=o__Campylobacterales--2:gtdb_phylum_counter=p__Campylobacterota--2:gtdb_species_counter=s__CSSED11-302 sp003561815--1||s__JAABSR01 sp011390245--1:heptad_counter=MCP-40H--2:lbd_counter=:lca=d__Bacteria:lca_tree=o__Campylobacterales:name=N542058:ref_name_counter=])0.819:0.0623432[&&NHX:Sample_counter=:Type_counter=GTDB--3:capture_class_counter=:capture_domain_counter=:capture_family_counter=:capture_genus_counter=:capture_order_counter=:capture_phylum_counter=:capture_species_counter=:evoltype=D:gtdb_class_counter=c__Campylobacteria--3:gtdb_domain_counter=d__Bacteria--3:gtdb_family_counter=f__BB28--1||f__JAABSR01--1||f__SZUA-545--1:gtdb_genus_counter=g__BB28--1||g__CSSED11-302--1||g__JAABSR01--1:gtdb_order_counter=o__Campylobacterales--3:gtdb_phylum_counter=p__Campylobacterota--3:gtdb_species_counter=s__BB28 sp016744535--1||s__CSSED11-302 sp003561815--1||s__JAABSR01 sp011390245--1:heptad_counter=MCP-40H--3:lbd_counter=:lca=d__Bacteria:lca_tree=o__Campylobacterales:name=N542059:ref_name_counter=],((((GB_GCA_000830255.1_protein.faa_JQIT01000002.1_376@PF00015_full_PFAM.198.370:0.151108[&&NHX:Type=GTDB:gtdb_class=c__Campylobacteria:gtdb_domain=d__Bacteria:gtdb_family=f__Sulfurimonadaceae:gtdb_genus=g__PC08-66:gtdb_order=o__Campylobacterales:gtdb_phylum=p__Campylobacterota:gtdb_species=s__PC08-66 sp000830255:heptad=MCP-40H:species=d__Bacteria_p__Campylobacterota_c__Campylobacteria_o__Campylobacterales_f__Sulfurimonadaceae_g__PC08-66_s__PC08-66 sp000830255],((GB_GCA_002742695.1_protein.faa_DLUI01000051.1_4@PF00015_full_PFAM.182.366:0.0217561[&&NHX:Type=GTDB:gtdb_class=c__Campylobacteria:gtdb_domain=d__Bacteria:gtdb_family=f__Sulfurimonadaceae:gtdb_genus=g__Sulfuricurvum:gtdb_order=o__Campylobacterales:gtdb_phylum=p__Campylobacterota:gtdb_species=s__Sulfuricurvum kujiense_A:heptad=MCP-40H:species=d__Bacteria_p__Campylobacterota_c__Campylobacteria_o__Campylobacterales_f__Sulfurimonadaceae_g__Sulfuricurvum_s__Sulfuricurvum kujiense_A],((((GB_GCA_000830255.1_protein.faa_JQIT01000014.1_9@PF00015_full_PFAM.178.344:0.16139[&&NHX:Type=GTDB:gtdb_class=c__Campylobacteria:gtdb_domain=d__Bacteria:gtdb_family=f__Sulfurimonadaceae:gtdb_genus=g__PC08-66:gtdb_order=o__Campylobacterales:gtdb_phylum=p__Campylobacterota:gtdb_species=s__PC08-66 sp000830255:heptad=MCP-40H:species=d__Bacteria_p__Campylobacterota_c__Campylobacteria_o__Campylobacterales_f__Sulfurimonadaceae_g__PC08-66_s__PC08-66 sp000830255],6e1af12f-c4f1-4648-8293-0b8431f23252_1@MCPsignal.269.313:0.253714[&&NHX:Sample=rhiztom3:Type=capture:capture_class=c__Gammaproteobacteria:capture_domain=d__Bacteria:capture_family=f__S144-34:capture_genus=g__S144-34:capture_order=o__S144-34:capture_phylum=p__Proteobacteria:capture_species=s__S144-34 sp015494165:heptad=MCP-40H])0.835:0.385984[&&NHX:Sample_counter=rhiztom3--1:Type_counter=GTDB--1||capture--1:capture_class_counter=c__Gammaproteobacteria--1:capture_domain_counter=d__Bacteria--1:capture_family_counter=f__S144-34--1:capture_genus_counter=g__S144-34--1:capture_order_counter=o__S144-34--1:capture_phylum_counter=p__Proteobacteria--1:capture_species_counter=s__S144-34 sp015494165--1:gtdb_class_counter=c__Campylobacteria--1:gtdb_domain_counter=d__Bacteria--1:gtdb_family_counter=f__Sulfurimonadaceae--1:gtdb_genus_counter=g__PC08-66--1:gtdb_order_counter=o__Campylobacterales--1:gtdb_phylum_counter=p__Campylobacterota--1:gtdb_species_counter=s__PC08-66 sp000830255--1:heptad_counter=MCP-40H--2:lbd_counter=:lca_tree=s__PC08-66 sp000830255:name=N542064:ref_name_counter=],(GB_GCA_016938595.1_protein.faa_JAFGUJ010000005.1_7@PF00015_full_PFAM.171.368:0.0447004[&&NHX:Type=GTDB:gtdb_class=c__Campylobacteria:gtdb_domain=d__Bacteria:gtdb_family=f__Sulfurimonadaceae:gtdb_genus=g__Sulfuricurvum:gtdb_order=o__Campylobacterales:gtdb_phylum=p__Campylobacterota:gtdb_species=s__Sulfuricurvum sp016938595:heptad=MCP-40H:species=d__Bacteria_p__Campylobacterota_c__Campylobacteria_o__Campylobacterales_f__Sulfurimonadaceae_g__Sulfuricurvum_s__Sulfuricurvum sp016938595],(GB_GCA_000747095.1_protein.faa_JQGL01000027.1_9@PF00015_full_PFAM.190.369:0.020627[&&NHX:Type=GTDB:gtdb_class=c__Campylobacteria:gtdb_domain=d__Bacteria:gtdb_family=f__Sulfurimonadaceae:gtdb_genus=g__Sulfuricurvum:gtdb_order=o__Campylobacterales:gtdb_phylum=p__Campylobacterota:gtdb_species=s__Sulfuricurvum sp000747095:heptad=MCP-40H:species=d__Bacteria_p__Campylobacterota_c__Campylobacteria_o__Campylobacterales_f__Sulfurimonadaceae_g__Sulfuricurvum_s__Sulfuricurvum sp000747095],RS_GCF_004347735.1_protein.faa_NZ_SLTI01000038.1_34@PF00015_full_PFAM.190.368:0.0676821[&&NHX:Type=GTDB:gtdb_class=c__Campylobacteria:gtdb_domain=d__Bacteria:gtdb_family=f__Sulfurimonadaceae:gtdb_genus=g__Sulfuricurvum:gtdb_order=o__Campylobacterales:gtdb_phylum=p__Campylobacterota:gtdb_species=s__Sulfuricurvum sp002327465:heptad=MCP-40H:species=d__Bacteria_p__Campylobacterota_c__Campylobacteria_o__Campylobacterales_f__Sulfurimonadaceae_g__Sulfuricurvum_s__Sulfuricurvum sp002327465])0.42:0.0228381[&&NHX:Sample_counter=:Type_counter=GTDB--2:capture_class_counter=:capture_domain_counter=:capture_family_counter=:capture_genus_counter=:capture_order_counter=:capture_phylum_counter=:capture_species_counter=:evoltype=D:gtdb_class_counter=c__Campylobacteria--2:gtdb_domain_counter=d__Bacteria--2:gtdb_family_counter=f__Sulfurimonadaceae--2:gtdb_genus_counter=g__Sulfuricurvum--2:gtdb_order_counter=o__Campylobacterales--2:gtdb_phylum_counter=p__Campylobacterota--2:gtdb_species_counter=s__Sulfuricurvum sp000747095--1||s__Sulfuricurvum sp002327465--1:heptad_counter=MCP-40H--2:lbd_counter=:lca=d__Bacteria:lca_tree=g__Sulfuricurvum:name=N542068:ref_name_counter=])0.762:0.0263742[&&NHX:Sample_counter=:Type_counter=GTDB--3:capture_class_counter=:capture_domain_counter=:capture_family_counter=:capture_genus_counter=:capture_order_counter=:capture_phylum_counter=:capture_species_counter=:evoltype=D:gtdb_class_counter=c__Campylobacteria--3:gtdb_domain_counter=d__Bacteria--3:gtdb_family_counter=f__Sulfurimonadaceae--3:gtdb_genus_counter=g__Sulfuricurvum--3:gtdb_order_counter=o__Campylobacterales--3:gtdb_phylum_counter=p__Campylobacterota--3:gtdb_species_counter=s__Sulfuricurvum sp000747095--1||s__Sulfuricurvum sp002327465--1||s__Sulfuricurvum sp016938595--1:heptad_counter=MCP-40H--3:lbd_counter=:lca=d__Bacteria:lca_tree=g__Sulfuricurvum:name=N542069:ref_name_counter=])0.788:0.0196832[&&NHX:Sample_counter=rhiztom3--1:Type_counter=GTDB--4||capture--1:capture_class_counter=c__Gammaproteobacteria--1:capture_domain_counter=d__Bacteria--1:capture_family_counter=f__S144-34--1:capture_genus_counter=g__S144-34--1:capture_order_counter=o__S144-34--1:capture_phylum_counter=p__Proteobacteria--1:capture_species_counter=s__S144-34 sp015494165--1:gtdb_class_counter=c__Campylobacteria--4:gtdb_domain_counter=d__Bacteria--4:gtdb_family_counter=f__Sulfurimonadaceae--4:gtdb_genus_counter=g__PC08-66--1||g__Sulfuricurvum--3:gtdb_order_counter=o__Campylobacterales--4:gtdb_phylum_counter=p__Campylobacterota--4:gtdb_species_counter=s__PC08-66 sp000830255--1||s__Sulfuricurvum sp000747095--1||s__Sulfuricurvum sp002327465--1||s__Sulfuricurvum sp016938595--1:heptad_counter=MCP-40H--5:lbd_counter=:lca_tree=f__Sulfurimonadaceae:name=N542070:ref_name_counter=],((((RS_GCF_005217605.1_protein.faa_NZ_SZPX01000007.1_142@PF00015_full_PFAM.141.366:0.0187516[&&NHX:Type=GTDB:gtdb_class=c__Campylobacteria:gtdb_domain=d__Bacteria:gtdb_family=f__Sulfurimonadaceae:gtdb_genus=g__Sulfurimonas:gtdb_order=o__Campylobacterales:gtdb_phylum=p__Campylobacterota:gtdb_species=s__Sulfurimonas crateris:heptad=MCP-40H:species=d__Bacteria_p__Campylobacterota_c__Campylobacteria_o__Campylobacterales_f__Sulfurimonadaceae_g__Sulfurimonas_s__Sulfurimonas crateris],RS_GCF_000183725.1_protein.faa_NC_014762.1_1976@PF00015_full_PFAM.145.367:0.0212092[&&NHX:Type=GTDB:gtdb_class=c__Campylobacteria:gtdb_domain=d__Bacteria:gtdb_family=f__Sulfurimonadaceae:gtdb_genus=g__Sulfuricurvum:gtdb_order=o__Campylobacterales:gtdb_phylum=p__Campylobacterota:gtdb_species=s__Sulfuricurvum kujiense:heptad=MCP-40H:species=d__Bacteria_p__Campylobacterota_c__Campylobacteria_o__Campylobacterales_f__Sulfurimonadaceae_g__Sulfuricurvum_s__Sulfuricurvum kujiense])0.994:0.0411897[&&NHX:Sample_counter=:Type_counter=GTDB--2:capture_class_counter=:capture_domain_counter=:capture_family_counter=:capture_genus_counter=:capture_order_counter=:capture_phylum_counter=:capture_species_counter=:evoltype=D:gtdb_class_counter=c__Campylobacteria--2:gtdb_domain_counter=d__Bacteria--2:gtdb_family_counter=f__Sulfurimonadaceae--2:gtdb_genus_counter=g__Sulfuricurvum--1||g__Sulfurimonas--1:gtdb_order_counter=o__Campylobacterales--2:gtdb_phylum_counter=p__Campylobacterota--2:gtdb_species_counter=s__Sulfuricurvum kujiense--1||s__Sulfurimonas crateris--1:heptad_counter=MCP-40H--2:lbd_counter=:lca=d__Bacteria:lca_tree=f__Sulfurimonadaceae:name=N542073:ref_name_counter=],((GB_GCA_002633015.1_protein.faa_NSIU01000018.1_8@PF00015_full_PFAM.151.368:0.0607643[&&NHX:Type=GTDB:gtdb_class=c__Campylobacteria:gtdb_domain=d__Bacteria:gtdb_family=f__Sulfurimonadaceae:gtdb_genus=g__Sulfuricurvum:gtdb_order=o__Campylobacterales:gtdb_phylum=p__Campylobacterota:gtdb_species=s__Sulfuricurvum sp002633015:heptad=MCP-40H:species=d__Bacteria_p__Campylobacterota_c__Campylobacteria_o__Campylobacterales_f__Sulfurimonadaceae_g__Sulfuricurvum_s__Sulfuricurvum sp002633015],GB_GCA_903892995.1_protein.faa_CAITKP010000088.1_5@PF00015_full_PFAM.188.366:0.0804141[&&NHX:Type=GTDB:gtdb_class=c__Campylobacteria:gtdb_domain=d__Bacteria:gtdb_family=f__Sulfurimonadaceae:gtdb_genus=g__CAITKP01:gtdb_order=o__Campylobacterales:gtdb_phylum=p__Campylobacterota:gtdb_species=s__CAITKP01 sp903892995:heptad=MCP-40H:species=d__Bacteria_p__Campylobacterota_c__Campylobacteria_o__Campylobacterales_f__Sulfurimonadaceae_g__CAITKP01_s__CAITKP01 sp903892995])0.141:0.0192479[&&NHX:Sample_counter=:Type_counter=GTDB--2:capture_class_counter=:capture_domain_counter=:capture_family_counter=:capture_genus_counter=:capture_order_counter=:capture_phylum_counter=:capture_species_counter=:evoltype=D:gtdb_class_counter=c__Campylobacteria--2:gtdb_domain_counter=d__Bacteria--2:gtdb_family_counter=f__Sulfurimonadaceae--2:gtdb_genus_counter=g__CAITKP01--1||g__Sulfuricurvum--1:gtdb_order_counter=o__Campylobacterales--2:gtdb_phylum_counter=p__Campylobacterota--2:gtdb_species_counter=s__CAITKP01 sp903892995--1||s__Sulfuricurvum sp002633015--1:heptad_counter=MCP-40H--2:lbd_counter=:lca=d__Bacteria:lca_tree=f__Sulfurimonadaceae:name=N542076:ref_name_counter=],(GB_GCA_019163035.1_protein.faa_JAFLKV010000069.1_27@PF00015_full_PFAM.200.367:0.0297966[&&NHX:Type=GTDB:gtdb_class=c__Campylobacteria:gtdb_domain=d__Bacteria:gtdb_family=f__Sulfurimonadaceae:gtdb_genus=g__Sulfuricurvum:gtdb_order=o__Campylobacterales:gtdb_phylum=p__Campylobacterota:gtdb_species=s__Sulfuricurvum sp019163035:heptad=MCP-40H:species=d__Bacteria_p__Campylobacterota_c__Campylobacteria_o__Campylobacterales_f__Sulfurimonadaceae_g__Sulfuricurvum_s__Sulfuricurvum sp019163035],(GB_GCA_002742695.1_protein.faa_DLUI01000112.1_7@PF00015_full_PFAM.146.367:0.0176889[&&NHX:Type=GTDB:gtdb_class=c__Campylobacteria:gtdb_domain=d__Bacteria:gtdb_family=f__Sulfurimonadaceae:gtdb_genus=g__Sulfuricurvum:gtdb_order=o__Campylobacterales:gtdb_phylum=p__Campylobacterota:gtdb_species=s__Sulfuricurvum kujiense_A:heptad=MCP-40H:species=d__Bacteria_p__Campylobacterota_c__Campylobacteria_o__Campylobacterales_f__Sulfurimonadaceae_g__Sulfuricurvum_s__Sulfuricurvum kujiense_A],RS_GCF_000183725.1_protein.faa_NC_014762.1_1906@PF00015_full_PFAM.197.368:0.0553839[&&NHX:Type=GTDB:gtdb_class=c__Campylobacteria:gtdb_domain=d__Bacteria:gtdb_family=f__Sulfurimonadaceae:gtdb_genus=g__Sulfuricurvum:gtdb_order=o__Campylobacterales:gtdb_phylum=p__Campylobacterota:gtdb_species=s__Sulfuricurvum kujiense:heptad=MCP-40H:species=d__Bacteria_p__Campylobacterota_c__Campylobacteria_o__Campylobacterales_f__Sulfurimonadaceae_g__Sulfuricurvum_s__Sulfuricurvum kujiense])0.5:0.0185995[&&NHX:Sample_counter=:Type_counter=GTDB--2:capture_class_counter=:capture_domain_counter=:capture_family_counter=:capture_genus_counter=:capture_order_counter=:capture_phylum_counter=:capture_species_counter=:evoltype=D:gtdb_class_counter=c__Campylobacteria--2:gtdb_domain_counter=d__Bacteria--2:gtdb_family_counter=f__Sulfurimonadaceae--2:gtdb_genus_counter=g__Sulfuricurvum--2:gtdb_order_counter=o__Campylobacterales--2:gtdb_phylum_counter=p__Campylobacterota--2:gtdb_species_counter=s__Sulfuricurvum kujiense--1||s__Sulfuricurvum kujiense_A--1:heptad_counter=MCP-40H--2:lbd_counter=:lca=d__Bacteria:lca_tree=g__Sulfuricurvum:name=N542080:ref_name_counter=])0.761:0.00955543[&&NHX:Sample_counter=:Type_counter=GTDB--3:capture_class_counter=:capture_domain_counter=:capture_family_counter=:capture_genus_counter=:capture_order_counter=:capture_phylum_counter=:capture_species_counter=:evoltype=D:gtdb_class_counter=c__Campylobacteria--3:gtdb_domain_counter=d__Bacteria--3:gtdb_family_counter=f__Sulfurimonadaceae--3:gtdb_genus_counter=g__Sulfuricurvum--3:gtdb_order_counter=o__Campylobacterales--3:gtdb_phylum_counter=p__Campylobacterota--3:gtdb_species_counter=s__Sulfuricurvum kujiense--1||s__Sulfuricurvum kujiense_A--1||s__Sulfuricurvum sp019163035--1:heptad_counter=MCP-40H--3:lbd_counter=:lca=d__Bacteria:lca_tree=g__Sulfuricurvum:name=N542081:ref_name_counter=])0.885:0.0189595[&&NHX:Sample_counter=:Type_counter=GTDB--5:capture_class_counter=:capture_domain_counter=:capture_family_counter=:capture_genus_counter=:capture_order_counter=:capture_phylum_counter=:capture_species_counter=:evoltype=D:gtdb_class_counter=c__Campylobacteria--5:gtdb_domain_counter=d__Bacteria--5:gtdb_family_counter=f__Sulfurimonadaceae--5:gtdb_genus_counter=g__CAITKP01--1||g__Sulfuricurvum--4:gtdb_order_counter=o__Campylobacterales--5:gtdb_phylum_counter=p__Campylobacterota--5:gtdb_species_counter=s__CAITKP01 sp903892995--1||s__Sulfuricurvum kujiense--1||s__Sulfuricurvum kujiense_A--1||s__Sulfuricurvum sp002633015--1||s__Sulfuricurvum sp019163035--1:heptad_counter=MCP-40H--5:lbd_counter=:lca=d__Bacteria:lca_tree=f__Sulfurimonadaceae:name=N542082:ref_name_counter=])0.769:0.00644936[&&NHX:Sample_counter=:Type_counter=GTDB--7:capture_class_counter=:capture_domain_counter=:capture_family_counter=:capture_genus_counter=:capture_order_counter=:capture_phylum_counter=:capture_species_counter=:evoltype=D:gtdb_class_counter=c__Campylobacteria--7:gtdb_domain_counter=d__Bacteria--7:gtdb_family_counter=f__Sulfurimonadaceae--7:gtdb_genus_counter=g__CAITKP01--1||g__Sulfuricurvum--5||g__Sulfurimonas--1:gtdb_order_counter=o__Campylobacterales--7:gtdb_phylum_counter=p__Campylobacterota--7:gtdb_species_counter=s__CAITKP01 sp903892995--1||s__Sulfuricurvum kujiense--2||s__Sulfuricurvum kujiense_A--1||s__Sulfuricurvum sp002633015--1||s__Sulfuricurvum sp019163035--1||s__Sulfurimonas crateris--1:heptad_counter=MCP-40H--7:lbd_counter=:lca=d__Bacteria:lca_tree=f__Sulfurimonadaceae:name=N542083:ref_name_counter=],(RS_GCF_004347735.1_protein.faa_NZ_SLTI01000058.1_5@PF00015_full_PFAM.143.367:0.0451325[&&NHX:Type=GTDB:gtdb_class=c__Campylobacteria:gtdb_domain=d__Bacteria:gtdb_family=f__Sulfurimonadaceae:gtdb_genus=g__Sulfuricurvum:gtdb_order=o__Campylobacterales:gtdb_phylum=p__Campylobacterota:gtdb_species=s__Sulfuricurvum sp002327465:heptad=MCP-40H:species=d__Bacteria_p__Campylobacterota_c__Campylobacteria_o__Campylobacterales_f__Sulfurimonadaceae_g__Sulfuricurvum_s__Sulfuricurvum sp002327465],GB_GCA_000747095.1_protein.faa_JQGL01000032.1_2@PF00015_full_PFAM.145.360:0.0396771[&&NHX:Type=GTDB:gtdb_class=c__Campylobacteria:gtdb_domain=d__Bacteria:gtdb_family=f__Sulfurimonadaceae:gtdb_genus=g__Sulfuricurvum:gtdb_order=o__Campylobacterales:gtdb_phylum=p__Campylobacterota:gtdb_species=s__Sulfuricurvum sp000747095:heptad=MCP-40H:species=d__Bacteria_p__Campylobacterota_c__Campylobacteria_o__Campylobacterales_f__Sulfurimonadaceae_g__Sulfuricurvum_s__Sulfuricurvum sp000747095])0.911:0.0267535[&&NHX:Sample_counter=:Type_counter=GTDB--2:capture_class_counter=:capture_domain_counter=:capture_family_counter=:capture_genus_counter=:capture_order_counter=:capture_phylum_counter=:capture_species_counter=:evoltype=D:gtdb_class_counter=c__Campylobacteria--2:gtdb_domain_counter=d__Bacteria--2:gtdb_family_counter=f__Sulfurimonadaceae--2:gtdb_genus_counter=g__Sulfuricurvum--2:gtdb_order_counter=o__Campylobacterales--2:gtdb_phylum_counter=p__Campylobacterota--2:gtdb_species_counter=s__Sulfuricurvum sp000747095--1||s__Sulfuricurvum sp002327465--1:heptad_counter=MCP-40H--2:lbd_counter=:lca=d__Bacteria:lca_tree=g__Sulfuricurvum:name=N542086:ref_name_counter=])0.805:0.0195072[&&NHX:Sample_counter=:Type_counter=GTDB--9:capture_class_counter=:capture_domain_counter=:capture_family_counter=:capture_genus_counter=:capture_order_counter=:capture_phylum_counter=:capture_species_counter=:evoltype=D:gtdb_class_counter=c__Campylobacteria--9:gtdb_domain_counter=d__Bacteria--9:gtdb_family_counter=f__Sulfurimonadaceae--9:gtdb_genus_counter=g__CAITKP01--1||g__Sulfuricurvum--7||g__Sulfurimonas--1:gtdb_order_counter=o__Campylobacterales--9:gtdb_phylum_counter=p__Campylobacterota--9:gtdb_species_counter=s__CAITKP01 sp903892995--1||s__Sulfuricurvum kujiense--2||s__Sulfuricurvum kujiense_A--1||s__Sulfuricurvum sp000747095--1||s__Sulfuricurvum sp002327465--1||s__Sulfuricurvum sp002633015--1||s__Sulfuricurvum sp019163035--1||s__Sulfurimonas crateris--1:heptad_counter=MCP-40H--9:lbd_counter=:lca=d__Bacteria:lca_tree=f__Sulfurimonadaceae:name=N542087:ref_name_counter=],GB_GCA_011391735.1_protein.faa_JAABPY010000064.1_2@PF00015_full_PFAM.197.368:0.11218[&&NHX:Type=GTDB:gtdb_class=c__Campylobacteria:gtdb_domain=d__Bacteria:gtdb_family=f__Sulfurimonadaceae:gtdb_genus=g__Sulfuricurvum:gtdb_order=o__Campylobacterales:gtdb_phylum=p__Campylobacterota:gtdb_species=s__Sulfuricurvum sp011391735:heptad=MCP-40H:species=d__Bacteria_p__Campylobacterota_c__Campylobacteria_o__Campylobacterales_f__Sulfurimonadaceae_g__Sulfuricurvum_s__Sulfuricurvum sp011391735])0.954:0.0486039[&&NHX:Sample_counter=:Type_counter=GTDB--10:capture_class_counter=:capture_domain_counter=:capture_family_counter=:capture_genus_counter=:capture_order_counter=:capture_phylum_counter=:capture_species_counter=:evoltype=D:gtdb_class_counter=c__Campylobacteria--10:gtdb_domain_counter=d__Bacteria--10:gtdb_family_counter=f__Sulfurimonadaceae--10:gtdb_genus_counter=g__CAITKP01--1||g__Sulfuricurvum--8||g__Sulfurimonas--1:gtdb_order_counter=o__Campylobacterales--10:gtdb_phylum_counter=p__Campylobacterota--10:gtdb_species_counter=s__CAITKP01 sp903892995--1||s__Sulfuricurvum kujiense--2||s__Sulfuricurvum kujiense_A--1||s__Sulfuricurvum sp000747095--1||s__Sulfuricurvum sp002327465--1||s__Sulfuricurvum sp002633015--1||s__Sulfuricurvum sp011391735--1||s__Sulfuricurvum sp019163035--1||s__Sulfurimonas crateris--1:heptad_counter=MCP-40H--10:lbd_counter=:lca=d__Bacteria:lca_tree=f__Sulfurimonadaceae:name=N542089:ref_name_counter=])0.943:0.036074[&&NHX:Sample_counter=rhiztom3--1:Type_counter=GTDB--14||capture--1:capture_class_counter=c__Gammaproteobacteria--1:capture_domain_counter=d__Bacteria--1:capture_family_counter=f__S144-34--1:capture_genus_counter=g__S144-34--1:capture_order_counter=o__S144-34--1:capture_phylum_counter=p__Proteobacteria--1:capture_species_counter=s__S144-34 sp015494165--1:evoltype=D:gtdb_class_counter=c__Campylobacteria--14:gtdb_domain_counter=d__Bacteria--14:gtdb_family_counter=f__Sulfurimonadaceae--14:gtdb_genus_counter=g__CAITKP01--1||g__PC08-66--1||g__Sulfuricurvum--11||g__Sulfurimonas--1:gtdb_order_counter=o__Campylobacterales--14:gtdb_phylum_counter=p__Campylobacterota--14:gtdb_species_counter=s__CAITKP01 sp903892995--1||s__PC08-66 sp000830255--1||s__Sulfuricurvum kujiense--2||s__Sulfuricurvum kujiense_A--1||s__Sulfuricurvum sp000747095--2||s__Sulfuricurvum sp002327465--2||s__Sulfuricurvum sp002633015--1||s__Sulfuricurvum sp011391735--1||s__Sulfuricurvum sp016938595--1||s__Sulfuricurvum sp019163035--1||s__Sulfurimonas crateris--1:heptad_counter=MCP-40H--15:lbd_counter=:lca=d__Bacteria:lca_tree=f__Sulfurimonadaceae:name=N542090:ref_name_counter=],GB_GCA_000310245.1_protein.faa_CP003920.1_1907@PF00015_full_PFAM.197.369:0.0336897[&&NHX:Type=GTDB:gtdb_class=c__Campylobacteria:gtdb_domain=d__Bacteria:gtdb_family=f__Sulfurimonadaceae:gtdb_genus=g__Sulfuricurvum:gtdb_order=o__Campylobacterales:gtdb_phylum=p__Campylobacterota:gtdb_species=s__Sulfuricurvum sp000310245:heptad=MCP-40H:species=d__Bacteria_p__Campylobacterota_c__Campylobacteria_o__Campylobacterales_f__Sulfurimonadaceae_g__Sulfuricurvum_s__Sulfuricurvum sp000310245])0.424:0.00832717[&&NHX:Sample_counter=rhiztom3--1:Type_counter=GTDB--15||capture--1:capture_class_counter=c__Gammaproteobacteria--1:capture_domain_counter=d__Bacteria--1:capture_family_counter=f__S144-34--1:capture_genus_counter=g__S144-34--1:capture_order_counter=o__S144-34--1:capture_phylum_counter=p__Proteobacteria--1:capture_species_counter=s__S144-34 sp015494165--1:evoltype=D:gtdb_class_counter=c__Campylobacteria--15:gtdb_domain_counter=d__Bacteria--15:gtdb_family_counter=f__Sulfurimonadaceae--15:gtdb_genus_counter=g__CAITKP01--1||g__PC08-66--1||g__Sulfuricurvum--12||g__Sulfurimonas--1:gtdb_order_counter=o__Campylobacterales--15:gtdb_phylum_counter=p__Campylobacterota--15:gtdb_species_counter=s__CAITKP01 sp903892995--1||s__PC08-66 sp000830255--1||s__Sulfuricurvum kujiense--2||s__Sulfuricurvum kujiense_A--1||s__Sulfuricurvum sp000310245--1||s__Sulfuricurvum sp000747095--2||s__Sulfuricurvum sp002327465--2||s__Sulfuricurvum sp002633015--1||s__Sulfuricurvum sp011391735--1||s__Sulfuricurvum sp016938595--1||s__Sulfuricurvum sp019163035--1||s__Sulfurimonas crateris--1:heptad_counter=MCP-40H--16:lbd_counter=:lca=d__Bacteria:lca_tree=f__Sulfurimonadaceae:name=N542092:ref_name_counter=])0.862:0.0180969[&&NHX:Sample_counter=rhiztom3--1:Type_counter=GTDB--16||capture--1:capture_class_counter=c__Gammaproteobacteria--1:capture_domain_counter=d__Bacteria--1:capture_family_counter=f__S144-34--1:capture_genus_counter=g__S144-34--1:capture_order_counter=o__S144-34--1:capture_phylum_counter=p__Proteobacteria--1:capture_species_counter=s__S144-34 sp015494165--1:evoltype=D:gtdb_class_counter=c__Campylobacteria--16:gtdb_domain_counter=d__Bacteria--16:gtdb_family_counter=f__Sulfurimonadaceae--16:gtdb_genus_counter=g__CAITKP01--1||g__PC08-66--1||g__Sulfuricurvum--13||g__Sulfurimonas--1:gtdb_order_counter=o__Campylobacterales--16:gtdb_phylum_counter=p__Campylobacterota--16:gtdb_species_counter=s__CAITKP01 sp903892995--1||s__PC08-66 sp000830255--1||s__Sulfuricurvum kujiense--2||s__Sulfuricurvum kujiense_A--2||s__Sulfuricurvum sp000310245--1||s__Sulfuricurvum sp000747095--2||s__Sulfuricurvum sp002327465--2||s__Sulfuricurvum sp002633015--1||s__Sulfuricurvum sp011391735--1||s__Sulfuricurvum sp016938595--1||s__Sulfuricurvum sp019163035--1||s__Sulfurimonas crateris--1:heptad_counter=MCP-40H--17:lbd_counter=:lca=d__Bacteria:lca_tree=f__Sulfurimonadaceae:name=N542093:ref_name_counter=],RS_GCF_000183725.1_protein.faa_NC_014762.1_2026@PF00015_full_PFAM.196.368:0.016838[&&NHX:Type=GTDB:gtdb_class=c__Campylobacteria:gtdb_domain=d__Bacteria:gtdb_family=f__Sulfurimonadaceae:gtdb_genus=g__Sulfuricurvum:gtdb_order=o__Campylobacterales:gtdb_phylum=p__Campylobacterota:gtdb_species=s__Sulfuricurvum kujiense:heptad=MCP-40H:species=d__Bacteria_p__Campylobacterota_c__Campylobacteria_o__Campylobacterales_f__Sulfurimonadaceae_g__Sulfuricurvum_s__Sulfuricurvum kujiense])0.976:0.14234[&&NHX:Sample_counter=rhiztom3--1:Type_counter=GTDB--17||capture--1:capture_class_counter=c__Gammaproteobacteria--1:capture_domain_counter=d__Bacteria--1:capture_family_counter=f__S144-34--1:capture_genus_counter=g__S144-34--1:capture_order_counter=o__S144-34--1:capture_phylum_counter=p__Proteobacteria--1:capture_species_counter=s__S144-34 sp015494165--1:evoltype=D:gtdb_class_counter=c__Campylobacteria--17:gtdb_domain_counter=d__Bacteria--17:gtdb_family_counter=f__Sulfurimonadaceae--17:gtdb_genus_counter=g__CAITKP01--1||g__PC08-66--1||g__Sulfuricurvum--14||g__Sulfurimonas--1:gtdb_order_counter=o__Campylobacterales--17:gtdb_phylum_counter=p__Campylobacterota--17:gtdb_species_counter=s__CAITKP01 sp903892995--1||s__PC08-66 sp000830255--1||s__Sulfuricurvum kujiense--3||s__Sulfuricurvum kujiense_A--2||s__Sulfuricurvum sp000310245--1||s__Sulfuricurvum sp000747095--2||s__Sulfuricurvum sp002327465--2||s__Sulfuricurvum sp002633015--1||s__Sulfuricurvum sp011391735--1||s__Sulfuricurvum sp016938595--1||s__Sulfuricurvum sp019163035--1||s__Sulfurimonas crateris--1:heptad_counter=MCP-40H--18:lbd_counter=:lca=d__Bacteria:lca_tree=f__Sulfurimonadaceae:name=N542095:ref_name_counter=])0.994:0.194764[&&NHX:Sample_counter=rhiztom3--1:Type_counter=GTDB--18||capture--1:capture_class_counter=c__Gammaproteobacteria--1:capture_domain_counter=d__Bacteria--1:capture_family_counter=f__S144-34--1:capture_genus_counter=g__S144-34--1:capture_order_counter=o__S144-34--1:capture_phylum_counter=p__Proteobacteria--1:capture_species_counter=s__S144-34 sp015494165--1:evoltype=D:gtdb_class_counter=c__Campylobacteria--18:gtdb_domain_counter=d__Bacteria--18:gtdb_family_counter=f__Sulfurimonadaceae--18:gtdb_genus_counter=g__CAITKP01--1||g__PC08-66--2||g__Sulfuricurvum--14||g__Sulfurimonas--1:gtdb_order_counter=o__Campylobacterales--18:gtdb_phylum_counter=p__Campylobacterota--18:gtdb_species_counter=s__CAITKP01 sp903892995--1||s__PC08-66 sp000830255--2||s__Sulfuricurvum kujiense--3||s__Sulfuricurvum kujiense_A--2||s__Sulfuricurvum sp000310245--1||s__Sulfuricurvum sp000747095--2||s__Sulfuricurvum sp002327465--2||s__Sulfuricurvum sp002633015--1||s__Sulfuricurvum sp011391735--1||s__Sulfuricurvum sp016938595--1||s__Sulfuricurvum sp019163035--1||s__Sulfurimonas crateris--1:heptad_counter=MCP-40H--19:lbd_counter=:lca=d__Bacteria:lca_tree=f__Sulfurimonadaceae:name=N542096:ref_name_counter=],GB_GCA_014859655.1_protein.faa_JACUTT010000002.1_3@PF00015_full_PFAM.192.372:0.408299[&&NHX:Type=GTDB:gtdb_class=c__Campylobacteria:gtdb_domain=d__Bacteria:gtdb_family=f__Sulfurimonadaceae:gtdb_genus=g__GCA-2733885:gtdb_order=o__Campylobacterales:gtdb_phylum=p__Campylobacterota:gtdb_species=s__GCA-2733885 sp014859655:heptad=MCP-40H:species=d__Bacteria_p__Campylobacterota_c__Campylobacteria_o__Campylobacterales_f__Sulfurimonadaceae_g__GCA-2733885_s__GCA-2733885 sp014859655])0.894:0.0762558[&&NHX:Sample_counter=rhiztom3--1:Type_counter=GTDB--19||capture--1:capture_class_counter=c__Gammaproteobacteria--1:capture_domain_counter=d__Bacteria--1:capture_family_counter=f__S144-34--1:capture_genus_counter=g__S144-34--1:capture_order_counter=o__S144-34--1:capture_phylum_counter=p__Proteobacteria--1:capture_species_counter=s__S144-34 sp015494165--1:evoltype=D:gtdb_class_counter=c__Campylobacteria--19:gtdb_domain_counter=d__Bacteria--19:gtdb_family_counter=f__Sulfurimonadaceae--19:gtdb_genus_counter=g__CAITKP01--1||g__GCA-2733885--1||g__PC08-66--2||g__Sulfuricurvum--14||g__Sulfurimonas--1:gtdb_order_counter=o__Campylobacterales--19:gtdb_phylum_counter=p__Campylobacterota--19:gtdb_species_counter=s__CAITKP01 sp903892995--1||s__GCA-2733885 sp014859655--1||s__PC08-66 sp000830255--2||s__Sulfuricurvum kujiense--3||s__Sulfuricurvum kujiense_A--2||s__Sulfuricurvum sp000310245--1||s__Sulfuricurvum sp000747095--2||s__Sulfuricurvum sp002327465--2||s__Sulfuricurvum sp002633015--1||s__Sulfuricurvum sp011391735--1||s__Sulfuricurvum sp016938595--1||s__Sulfuricurvum sp019163035--1||s__Sulfurimonas crateris--1:heptad_counter=MCP-40H--20:lbd_counter=:lca=d__Bacteria:lca_tree=f__Sulfurimonadaceae:name=N542098:ref_name_counter=],((((((RS_GCF_000242915.1_protein.faa_NZ_AFRZ01000001.1_2114@PF00015_full_PFAM.164.370:0.0641746[&&NHX:Type=GTDB:gtdb_class=c__Campylobacteria:gtdb_domain=d__Bacteria:gtdb_family=f__Sulfurimonadaceae:gtdb_genus=g__Sulfurimonas:gtdb_order=o__Campylobacterales:gtdb_phylum=p__Campylobacterota:gtdb_species=s__Sulfurimonas gotlandica:heptad=MCP-40H:species=d__Bacteria_p__Campylobacterota_c__Campylobacteria_o__Campylobacterales_f__Sulfurimonadaceae_g__Sulfurimonas_s__Sulfurimonas gotlandica],RS_GCF_000445475.1_protein.faa_NZ_AUPZ01000008.1_18@PF00015_full_PFAM.194.369:0.107981[&&NHX:Type=GTDB:gtdb_class=c__Campylobacteria:gtdb_domain=d__Bacteria:gtdb_family=f__Sulfurimonadaceae:gtdb_genus=g__Sulfurimonas:gtdb_order=o__Campylobacterales:gtdb_phylum=p__Campylobacterota:gtdb_species=s__Sulfurimonas hongkongensis:heptad=MCP-40H:species=d__Bacteria_p__Campylobacterota_c__Campylobacteria_o__Campylobacterales_f__Sulfurimonadaceae_g__Sulfurimonas_s__Sulfurimonas hongkongensis])0.873:0.0368846[&&NHX:Sample_counter=:Type_counter=GTDB--2:capture_class_counter=:capture_domain_counter=:capture_family_counter=:capture_genus_counter=:capture_order_counter=:capture_phylum_counter=:capture_species_counter=:evoltype=D:gtdb_class_counter=c__Campylobacteria--2:gtdb_domain_counter=d__Bacteria--2:gtdb_family_counter=f__Sulfurimonadaceae--2:gtdb_genus_counter=g__Sulfurimonas--2:gtdb_order_counter=o__Campylobacterales--2:gtdb_phylum_counter=p__Campylobacterota--2:gtdb_species_counter=s__Sulfurimonas gotlandica--1||s__Sulfurimonas hongkongensis--1:heptad_counter=MCP-40H--2:lbd_counter=:lca=d__Bacteria:lca_tree=g__Sulfurimonas:name=N542101:ref_name_counter=],GB_GCA_011391635.1_protein.faa_JAABQD010000013.1_63@PF00015_full_PFAM.177.367:0.071813[&&NHX:Type=GTDB:gtdb_class=c__Campylobacteria:gtdb_domain=d__Bacteria:gtdb_family=f__Sulfurimonadaceae:gtdb_genus=g__Sulfurimonas:gtdb_order=o__Campylobacterales:gtdb_phylum=p__Campylobacterota:gtdb_species=s__Sulfurimonas sp011391635:heptad=MCP-40H:species=d__Bacteria_p__Campylobacterota_c__Campylobacteria_o__Campylobacterales_f__Sulfurimonadaceae_g__Sulfurimonas_s__Sulfurimonas sp011391635])0.267:0.0249098[&&NHX:Sample_counter=:Type_counter=GTDB--3:capture_class_counter=:capture_domain_counter=:capture_family_counter=:capture_genus_counter=:capture_order_counter=:capture_phylum_counter=:capture_species_counter=:evoltype=D:gtdb_class_counter=c__Campylobacteria--3:gtdb_domain_counter=d__Bacteria--3:gtdb_family_counter=f__Sulfurimonadaceae--3:gtdb_genus_counter=g__Sulfurimonas--3:gtdb_order_counter=o__Campylobacterales--3:gtdb_phylum_counter=p__Campylobacterota--3:gtdb_species_counter=s__Sulfurimonas gotlandica--1||s__Sulfurimonas hongkongensis--1||s__Sulfurimonas sp011391635--1:heptad_counter=MCP-40H--3:lbd_counter=:lca=d__Bacteria:lca_tree=g__Sulfurimonas:name=N542103:ref_name_counter=],((RS_GCF_009258225.1_protein.faa_NZ_CP043617.1_1593@PF00015_full_PFAM.191.368:0.152638[&&NHX:Type=GTDB:gtdb_class=c__Campylobacteria:gtdb_domain=d__Bacteria:gtdb_family=f__Sulfurimonadaceae:gtdb_genus=g__Sulfurimonas:gtdb_order=o__Campylobacterales:gtdb_phylum=p__Campylobacterota:gtdb_species=s__Sulfurimonas sp009258225:heptad=MCP-40H:species=d__Bacteria_p__Campylobacterota_c__Campylobacteria_o__Campylobacterales_f__Sulfurimonadaceae_g__Sulfurimonas_s__Sulfurimonas sp009258225],GB_GCA_018825665.1_protein.faa_JAHJEG010000012.1_10@PF00015_full_PFAM.175.370:0.0553864[&&NHX:Type=GTDB:gtdb_class=c__Campylobacteria:gtdb_domain=d__Bacteria:gtdb_family=f__Sulfurimonadaceae:gtdb_genus=g__Sulfurimonas:gtdb_order=o__Campylobacterales:gtdb_phylum=p__Campylobacterota:gtdb_species=s__Sulfurimonas sp018825665:heptad=MCP-40H:species=d__Bacteria_p__Campylobacterota_c__Campylobacteria_o__Campylobacterales_f__Sulfurimonadaceae_g__Sulfurimonas_s__Sulfurimonas sp018825665])0.152:0.0148312[&&NHX:Sample_counter=:Type_counter=GTDB--2:capture_class_counter=:capture_domain_counter=:capture_family_counter=:capture_genus_counter=:capture_order_counter=:capture_phylum_counter=:capture_species_counter=:evoltype=D:gtdb_class_counter=c__Campylobacteria--2:gtdb_domain_counter=d__Bacteria--2:gtdb_family_counter=f__Sulfurimonadaceae--2:gtdb_genus_counter=g__Sulfurimonas--2:gtdb_order_counter=o__Campylobacterales--2:gtdb_phylum_counter=p__Campylobacterota--2:gtdb_species_counter=s__Sulfurimonas sp009258225--1||s__Sulfurimonas sp018825665--1:heptad_counter=MCP-40H--2:lbd_counter=:lca=d__Bacteria:lca_tree=g__Sulfurimonas:name=N542106:ref_name_counter=],(GB_GCA_016938175.1_protein.faa_JAFGVE010000021.1_17@PF00015_full_PFAM.144.368:0.181427[&&NHX:Type=GTDB:gtdb_class=c__Campylobacteria:gtdb_domain=d__Bacteria:gtdb_family=f__Sulfurimonadaceae:gtdb_genus=g__Sulfurimonas:gtdb_order=o__Campylobacterales:gtdb_phylum=p__Campylobacterota:gtdb_species=s__Sulfurimonas sp016938175:heptad=MCP-40H:species=d__Bacteria_p__Campylobacterota_c__Campylobacteria_o__Campylobacterales_f__Sulfurimonadaceae_g__Sulfurimonas_s__Sulfurimonas sp016938175],GB_GCA_016937915.1_protein.faa_JAFGVR010000132.1_6@PF00015_full_PFAM.205.372:0.162646[&&NHX:Type=GTDB:gtdb_class=c__Campylobacteria:gtdb_domain=d__Bacteria:gtdb_family=f__Sulfurimonadaceae:gtdb_genus=g__Sulfurimonas:gtdb_order=o__Campylobacterales:gtdb_phylum=p__Campylobacterota:gtdb_species=s__Sulfurimonas sp016937915:heptad=MCP-40H:species=d__Bacteria_p__Campylobacterota_c__Campylobacteria_o__Campylobacterales_f__Sulfurimonadaceae_g__Sulfurimonas_s__Sulfurimonas sp016937915])0.896:0.0480321[&&NHX:Sample_counter=:Type_counter=GTDB--2:capture_class_counter=:capture_domain_counter=:capture_family_counter=:capture_genus_counter=:capture_order_counter=:capture_phylum_counter=:capture_species_counter=:evoltype=D:gtdb_class_counter=c__Campylobacteria--2:gtdb_domain_counter=d__Bacteria--2:gtdb_family_counter=f__Sulfurimonadaceae--2:gtdb_genus_counter=g__Sulfurimonas--2:gtdb_order_counter=o__Campylobacterales--2:gtdb_phylum_counter=p__Campylobacterota--2:gtdb_species_counter=s__Sulfurimonas sp016937915--1||s__Sulfurimonas sp016938175--1:heptad_counter=MCP-40H--2:lbd_counter=:lca=d__Bacteria:lca_tree=g__Sulfurimonas:name=N542109:ref_name_counter=])0.454:0.0127488[&&NHX:Sample_counter=:Type_counter=GTDB--4:capture_class_counter=:capture_domain_counter=:capture_family_counter=:capture_genus_counter=:capture_order_counter=:capture_phylum_counter=:capture_species_counter=:evoltype=D:gtdb_class_counter=c__Campylobacteria--4:gtdb_domain_counter=d__Bacteria--4:gtdb_family_counter=f__Sulfurimonadaceae--4:gtdb_genus_counter=g__Sulfurimonas--4:gtdb_order_counter=o__Campylobacterales--4:gtdb_phylum_counter=p__Campylobacterota--4:gtdb_species_counter=s__Sulfurimonas sp009258225--1||s__Sulfurimonas sp016937915--1||s__Sulfurimonas sp016938175--1||s__Sulfurimonas sp018825665--1:heptad_counter=MCP-40H--4:lbd_counter=:lca=d__Bacteria:lca_tree=g__Sulfurimonas:name=N542110:ref_name_counter=])0.915:0.0354071[&&NHX:Sample_counter=:Type_counter=GTDB--7:capture_class_counter=:capture_domain_counter=:capture_family_counter=:capture_genus_counter=:capture_order_counter=:capture_phylum_counter=:capture_species_counter=:evoltype=D:gtdb_class_counter=c__Campylobacteria--7:gtdb_domain_counter=d__Bacteria--7:gtdb_family_counter=f__Sulfurimonadaceae--7:gtdb_genus_counter=g__Sulfurimonas--7:gtdb_order_counter=o__Campylobacterales--7:gtdb_phylum_counter=p__Campylobacterota--7:gtdb_species_counter=s__Sulfurimonas gotlandica--1||s__Sulfurimonas hongkongensis--1||s__Sulfurimonas sp009258225--1||s__Sulfurimonas sp011391635--1||s__Sulfurimonas sp016937915--1||s__Sulfurimonas sp016938175--1||s__Sulfurimonas sp018825665--1:heptad_counter=MCP-40H--7:lbd_counter=:lca=d__Bacteria:lca_tree=g__Sulfurimonas:name=N542111:ref_name_counter=],RS_GCF_015265455.1_protein.faa_NZ_CP054492.1_2018@PF00015_full_PFAM.176.372:0.0945015[&&NHX:Type=GTDB:gtdb_class=c__Campylobacteria:gtdb_domain=d__Bacteria:gtdb_family=f__Sulfurimonadaceae:gtdb_genus=g__Sulfurimonas:gtdb_order=o__Campylobacterales:gtdb_phylum=p__Campylobacterota:gtdb_species=s__Sulfurimonas baltica:heptad=MCP-40H:species=d__Bacteria_p__Campylobacterota_c__Campylobacteria_o__Campylobacterales_f__Sulfurimonadaceae_g__Sulfurimonas_s__Sulfurimonas baltica])0.714:0.00786178[&&NHX:Sample_counter=:Type_counter=GTDB--8:capture_class_counter=:capture_domain_counter=:capture_family_counter=:capture_genus_counter=:capture_order_counter=:capture_phylum_counter=:capture_species_counter=:evoltype=D:gtdb_class_counter=c__Campylobacteria--8:gtdb_domain_counter=d__Bacteria--8:gtdb_family_counter=f__Sulfurimonadaceae--8:gtdb_genus_counter=g__Sulfurimonas--8:gtdb_order_counter=o__Campylobacterales--8:gtdb_phylum_counter=p__Campylobacterota--8:gtdb_species_counter=s__Sulfurimonas baltica--1||s__Sulfurimonas gotlandica--1||s__Sulfurimonas hongkongensis--1||s__Sulfurimonas sp009258225--1||s__Sulfurimonas sp011391635--1||s__Sulfurimonas sp016937915--1||s__Sulfurimonas sp016938175--1||s__Sulfurimonas sp018825665--1:heptad_counter=MCP-40H--8:lbd_counter=:lca=d__Bacteria:lca_tree=g__Sulfurimonas:name=N542113:ref_name_counter=],(GB_GCA_013791885.1_protein.faa_VMSZ01000039.1_36@PF00015_full_PFAM.162.369:0.117902[&&NHX:Type=GTDB:gtdb_class=c__Campylobacteria:gtdb_domain=d__Bacteria:gtdb_family=f__Sulfurimonadaceae:gtdb_genus=g__Sulfurimonas:gtdb_order=o__Campylobacterales:gtdb_phylum=p__Campylobacterota:gtdb_species=s__Sulfurimonas sp013791885:heptad=MCP-40H:species=d__Bacteria_p__Campylobacterota_c__Campylobacteria_o__Campylobacterales_f__Sulfurimonadaceae_g__Sulfurimonas_s__Sulfurimonas sp013791885],(((GB_GCA_001829715.1_protein.faa_MICC01000057.1_4@PF00015_full_PFAM.119.344:5e-09[&&NHX:Type=GTDB:gtdb_class=c__Campylobacteria:gtdb_domain=d__Bacteria:gtdb_family=f__Sulfurimonadaceae:gtdb_genus=g__Sulfurimonas:gtdb_order=o__Campylobacterales:gtdb_phylum=p__Campylobacterota:gtdb_species=s__Sulfurimonas sp001829715:heptad=MCP-40H:species=d__Bacteria_p__Campylobacterota_c__Campylobacteria_o__Campylobacterales_f__Sulfurimonadaceae_g__Sulfurimonas_s__Sulfurimonas sp001829715],GB_GCA_903903705.1_protein.faa_CAIUZU010000383.1_7@PF00015_full_PFAM.148.370:0.00322092[&&NHX:Type=GTDB:gtdb_class=c__Campylobacteria:gtdb_domain=d__Bacteria:gtdb_family=f__Sulfurimonadaceae:gtdb_genus=g__Sulfurimonas:gtdb_order=o__Campylobacterales:gtdb_phylum=p__Campylobacterota:gtdb_species=s__Sulfurimonas sp903903705:heptad=MCP-40H:species=d__Bacteria_p__Campylobacterota_c__Campylobacteria_o__Campylobacterales_f__Sulfurimonadaceae_g__Sulfurimonas_s__Sulfurimonas sp903903705])0.975:0.0393756[&&NHX:Sample_counter=:Type_counter=GTDB--2:capture_class_counter=:capture_domain_counter=:capture_family_counter=:capture_genus_counter=:capture_order_counter=:capture_phylum_counter=:capture_species_counter=:evoltype=D:gtdb_class_counter=c__Campylobacteria--2:gtdb_domain_counter=d__Bacteria--2:gtdb_family_counter=f__Sulfurimonadaceae--2:gtdb_genus_counter=g__Sulfurimonas--2:gtdb_order_counter=o__Campylobacterales--2:gtdb_phylum_counter=p__Campylobacterota--2:gtdb_species_counter=s__Sulfurimonas sp001829715--1||s__Sulfurimonas sp903903705--1:heptad_counter=MCP-40H--2:lbd_counter=:lca=d__Bacteria:lca_tree=g__Sulfurimonas:name=N542117:ref_name_counter=],(((RS_GCF_005217605.1_protein.faa_NZ_SZPX01000006.1_124@PF00015_full_PFAM.175.371:0.0189624[&&NHX:Type=GTDB:gtdb_class=c__Campylobacteria:gtdb_domain=d__Bacteria:gtdb_family=f__Sulfurimonadaceae:gtdb_genus=g__Sulfurimonas:gtdb_order=o__Campylobacterales:gtdb_phylum=p__Campylobacterota:gtdb_species=s__Sulfurimonas crateris:heptad=MCP-40H:species=d__Bacteria_p__Campylobacterota_c__Campylobacteria_o__Campylobacterales_f__Sulfurimonadaceae_g__Sulfurimonas_s__Sulfurimonas crateris],GB_GCA_014859695.1_protein.faa_JACUTS010000003.1_37@PF00015_full_PFAM.175.371:0.0237556[&&NHX:Type=GTDB:gtdb_class=c__Campylobacteria:gtdb_domain=d__Bacteria:gtdb_family=f__Sulfurimonadaceae:gtdb_genus=g__Sulfurimonas:gtdb_order=o__Campylobacterales:gtdb_phylum=p__Campylobacterota:gtdb_species=s__Sulfurimonas sp014859695:heptad=MCP-40H:species=d__Bacteria_p__Campylobacterota_c__Campylobacteria_o__Campylobacterales_f__Sulfurimonadaceae_g__Sulfurimonas_s__Sulfurimonas sp014859695])0.748:0.0186324[&&NHX:Sample_counter=:Type_counter=GTDB--2:capture_class_counter=:capture_domain_counter=:capture_family_counter=:capture_genus_counter=:capture_order_counter=:capture_phylum_counter=:capture_species_counter=:evoltype=D:gtdb_class_counter=c__Campylobacteria--2:gtdb_domain_counter=d__Bacteria--2:gtdb_family_counter=f__Sulfurimonadaceae--2:gtdb_genus_counter=g__Sulfurimonas--2:gtdb_order_counter=o__Campylobacterales--2:gtdb_phylum_counter=p__Campylobacterota--2:gtdb_species_counter=s__Sulfurimonas crateris--1||s__Sulfurimonas sp014859695--1:heptad_counter=MCP-40H--2:lbd_counter=:lca=d__Bacteria:lca_tree=g__Sulfurimonas:name=N542120:ref_name_counter=],(GB_GCA_002899765.1_protein.faa_PPDH01000011.1_15@PF00015_full_PFAM.163.370:0.0238748[&&NHX:Type=GTDB:gtdb_class=c__Campylobacteria:gtdb_domain=d__Bacteria:gtdb_family=f__Sulfurimonadaceae:gtdb_genus=g__Sulfurimonas:gtdb_order=o__Campylobacterales:gtdb_phylum=p__Campylobacterota:gtdb_species=s__Sulfurimonas sp002899765:heptad=MCP-40H:species=d__Bacteria_p__Campylobacterota_c__Campylobacteria_o__Campylobacterales_f__Sulfurimonadaceae_g__Sulfurimonas_s__Sulfurimonas sp002899765],GB_GCA_001829785.1_protein.faa_MICF01000003.1_291@PF00015_full_PFAM.144.369:0.074326[&&NHX:Type=GTDB:gtdb_class=c__Campylobacteria:gtdb_domain=d__Bacteria:gtdb_family=f__Sulfurimonadaceae:gtdb_genus=g__Sulfurimonas:gtdb_order=o__Campylobacterales:gtdb_phylum=p__Campylobacterota:gtdb_species=s__Sulfurimonas sp001829785:heptad=MCP-40H:species=d__Bacteria_p__Campylobacterota_c__Campylobacteria_o__Campylobacterales_f__Sulfurimonadaceae_g__Sulfurimonas_s__Sulfurimonas sp001829785])0.816:0.0210206[&&NHX:Sample_counter=:Type_counter=GTDB--2:capture_class_counter=:capture_domain_counter=:capture_family_counter=:capture_genus_counter=:capture_order_counter=:capture_phylum_counter=:capture_species_counter=:evoltype=D:gtdb_class_counter=c__Campylobacteria--2:gtdb_domain_counter=d__Bacteria--2:gtdb_family_counter=f__Sulfurimonadaceae--2:gtdb_genus_counter=g__Sulfurimonas--2:gtdb_order_counter=o__Campylobacterales--2:gtdb_phylum_counter=p__Campylobacterota--2:gtdb_species_counter=s__Sulfurimonas sp001829785--1||s__Sulfurimonas sp002899765--1:heptad_counter=MCP-40H--2:lbd_counter=:lca=d__Bacteria:lca_tree=g__Sulfurimonas:name=N542123:ref_name_counter=])0.183:0.0147[&&NHX:Sample_counter=:Type_counter=GTDB--4:capture_class_counter=:capture_domain_counter=:capture_family_counter=:capture_genus_counter=:capture_order_counter=:capture_phylum_counter=:capture_species_counter=:evoltype=D:gtdb_class_counter=c__Campylobacteria--4:gtdb_domain_counter=d__Bacteria--4:gtdb_family_counter=f__Sulfurimonadaceae--4:gtdb_genus_counter=g__Sulfurimonas--4:gtdb_order_counter=o__Campylobacterales--4:gtdb_phylum_counter=p__Campylobacterota--4:gtdb_species_counter=s__Sulfurimonas crateris--1||s__Sulfurimonas sp001829785--1||s__Sulfurimonas sp002899765--1||s__Sulfurimonas sp014859695--1:heptad_counter=MCP-40H--4:lbd_counter=:lca=d__Bacteria:lca_tree=g__Sulfurimonas:name=N542124:ref_name_counter=],(GB_GCA_002452425.1_protein.faa_DKFQ01000089.1_9@PF00015_full_PFAM.186.371:0.0610515[&&NHX:Type=GTDB:gtdb_class=c__Campylobacteria:gtdb_domain=d__Bacteria:gtdb_family=f__Sulfurimonadaceae:gtdb_genus=g__Sulfurimonas:gtdb_order=o__Campylobacterales:gtdb_phylum=p__Campylobacterota:gtdb_species=s__Sulfurimonas sp002452425:heptad=MCP-40H:species=d__Bacteria_p__Campylobacterota_c__Campylobacteria_o__Campylobacterales_f__Sulfurimonadaceae_g__Sulfurimonas_s__Sulfurimonas sp002452425],RS_GCF_000012965.1_protein.faa_NC_007575.1_1699@PF00015_full_PFAM.167.371:0.0529059[&&NHX:Type=GTDB:gtdb_class=c__Campylobacteria:gtdb_domain=d__Bacteria:gtdb_family=f__Sulfurimonadaceae:gtdb_genus=g__Sulfurimonas:gtdb_order=o__Campylobacterales:gtdb_phylum=p__Campylobacterota:gtdb_species=s__Sulfurimonas denitrificans:heptad=MCP-40H:species=d__Bacteria_p__Campylobacterota_c__Campylobacteria_o__Campylobacterales_f__Sulfurimonadaceae_g__Sulfurimonas_s__Sulfurimonas denitrificans])0.879:0.0301383[&&NHX:Sample_counter=:Type_counter=GTDB--2:capture_class_counter=:capture_domain_counter=:capture_family_counter=:capture_genus_counter=:capture_order_counter=:capture_phylum_counter=:capture_species_counter=:evoltype=D:gtdb_class_counter=c__Campylobacteria--2:gtdb_domain_counter=d__Bacteria--2:gtdb_family_counter=f__Sulfurimonadaceae--2:gtdb_genus_counter=g__Sulfurimonas--2:gtdb_order_counter=o__Campylobacterales--2:gtdb_phylum_counter=p__Campylobacterota--2:gtdb_species_counter=s__Sulfurimonas denitrificans--1||s__Sulfurimonas sp002452425--1:heptad_counter=MCP-40H--2:lbd_counter=:lca=d__Bacteria:lca_tree=g__Sulfurimonas:name=N542127:ref_name_counter=])0.768:0.0198716[&&NHX:Sample_counter=:Type_counter=GTDB--6:capture_class_counter=:capture_domain_counter=:capture_family_counter=:capture_genus_counter=:capture_order_counter=:capture_phylum_counter=:capture_species_counter=:evoltype=D:gtdb_class_counter=c__Campylobacteria--6:gtdb_domain_counter=d__Bacteria--6:gtdb_family_counter=f__Sulfurimonadaceae--6:gtdb_genus_counter=g__Sulfurimonas--6:gtdb_order_counter=o__Campylobacterales--6:gtdb_phylum_counter=p__Campylobacterota--6:gtdb_species_counter=s__Sulfurimonas crateris--1||s__Sulfurimonas denitrificans--1||s__Sulfurimonas sp001829785--1||s__Sulfurimonas sp002452425--1||s__Sulfurimonas sp002899765--1||s__Sulfurimonas sp014859695--1:heptad_counter=MCP-40H--6:lbd_counter=:lca=d__Bacteria:lca_tree=g__Sulfurimonas:name=N542128:ref_name_counter=])0.659:0.0395636[&&NHX:Sample_counter=:Type_counter=GTDB--8:capture_class_counter=:capture_domain_counter=:capture_family_counter=:capture_genus_counter=:capture_order_counter=:capture_phylum_counter=:capture_species_counter=:evoltype=D:gtdb_class_counter=c__Campylobacteria--8:gtdb_domain_counter=d__Bacteria--8:gtdb_family_counter=f__Sulfurimonadaceae--8:gtdb_genus_counter=g__Sulfurimonas--8:gtdb_order_counter=o__Campylobacterales--8:gtdb_phylum_counter=p__Campylobacterota--8:gtdb_species_counter=s__Sulfurimonas crateris--1||s__Sulfurimonas denitrificans--1||s__Sulfurimonas sp001829715--1||s__Sulfurimonas sp001829785--1||s__Sulfurimonas sp002452425--1||s__Sulfurimonas sp002899765--1||s__Sulfurimonas sp014859695--1||s__Sulfurimonas sp903903705--1:heptad_counter=MCP-40H--8:lbd_counter=:lca=d__Bacteria:lca_tree=g__Sulfurimonas:name=N542129:ref_name_counter=],GB_GCA_001829675.1_protein.faa_MIBZ01000045.1_27@PF00015_full_PFAM.157.375:0.0427954[&&NHX:Type=GTDB:gtdb_class=c__Campylobacteria:gtdb_domain=d__Bacteria:gtdb_family=f__Sulfurimonadaceae:gtdb_genus=g__Sulfurimonas:gtdb_order=o__Campylobacterales:gtdb_phylum=p__Campylobacterota:gtdb_species=s__Sulfurimonas sp001829675:heptad=MCP-40H:species=d__Bacteria_p__Campylobacterota_c__Campylobacteria_o__Campylobacterales_f__Sulfurimonadaceae_g__Sulfurimonas_s__Sulfurimonas sp001829675])0.971:0.0522292[&&NHX:Sample_counter=:Type_counter=GTDB--9:capture_class_counter=:capture_domain_counter=:capture_family_counter=:capture_genus_counter=:capture_order_counter=:capture_phylum_counter=:capture_species_counter=:evoltype=D:gtdb_class_counter=c__Campylobacteria--9:gtdb_domain_counter=d__Bacteria--9:gtdb_family_counter=f__Sulfurimonadaceae--9:gtdb_genus_counter=g__Sulfurimonas--9:gtdb_order_counter=o__Campylobacterales--9:gtdb_phylum_counter=p__Campylobacterota--9:gtdb_species_counter=s__Sulfurimonas crateris--1||s__Sulfurimonas denitrificans--1||s__Sulfurimonas sp001829675--1||s__Sulfurimonas sp001829715--1||s__Sulfurimonas sp001829785--1||s__Sulfurimonas sp002452425--1||s__Sulfurimonas sp002899765--1||s__Sulfurimonas sp014859695--1||s__Sulfurimonas sp903903705--1:heptad_counter=MCP-40H--9:lbd_counter=:lca=d__Bacteria:lca_tree=g__Sulfurimonas:name=N542131:ref_name_counter=])0.87:0.0291432[&&NHX:Sample_counter=:Type_counter=GTDB--10:capture_class_counter=:capture_domain_counter=:capture_family_counter=:capture_genus_counter=:capture_order_counter=:capture_phylum_counter=:capture_species_counter=:evoltype=D:gtdb_class_counter=c__Campylobacteria--10:gtdb_domain_counter=d__Bacteria--10:gtdb_family_counter=f__Sulfurimonadaceae--10:gtdb_genus_counter=g__Sulfurimonas--10:gtdb_order_counter=o__Campylobacterales--10:gtdb_phylum_counter=p__Campylobacterota--10:gtdb_species_counter=s__Sulfurimonas crateris--1||s__Sulfurimonas denitrificans--1||s__Sulfurimonas sp001829675--1||s__Sulfurimonas sp001829715--1||s__Sulfurimonas sp001829785--1||s__Sulfurimonas sp002452425--1||s__Sulfurimonas sp002899765--1||s__Sulfurimonas sp013791885--1||s__Sulfurimonas sp014859695--1||s__Sulfurimonas sp903903705--1:heptad_counter=MCP-40H--10:lbd_counter=:lca=d__Bacteria:lca_tree=g__Sulfurimonas:name=N542132:ref_name_counter=])0.875:0.0277887[&&NHX:Sample_counter=:Type_counter=GTDB--18:capture_class_counter=:capture_domain_counter=:capture_family_counter=:capture_genus_counter=:capture_order_counter=:capture_phylum_counter=:capture_species_counter=:evoltype=D:gtdb_class_counter=c__Campylobacteria--18:gtdb_domain_counter=d__Bacteria--18:gtdb_family_counter=f__Sulfurimonadaceae--18:gtdb_genus_counter=g__Sulfurimonas--18:gtdb_order_counter=o__Campylobacterales--18:gtdb_phylum_counter=p__Campylobacterota--18:gtdb_species_counter=s__Sulfurimonas baltica--1||s__Sulfurimonas crateris--1||s__Sulfurimonas denitrificans--1||s__Sulfurimonas gotlandica--1||s__Sulfurimonas hongkongensis--1||s__Sulfurimonas sp001829675--1||s__Sulfurimonas sp001829715--1||s__Sulfurimonas sp001829785--1||s__Sulfurimonas sp002452425--1||s__Sulfurimonas sp002899765--1||s__Sulfurimonas sp009258225--1||s__Sulfurimonas sp011391635--1||s__Sulfurimonas sp013791885--1||s__Sulfurimonas sp014859695--1||s__Sulfurimonas sp016937915--1||s__Sulfurimonas sp016938175--1||s__Sulfurimonas sp018825665--1||s__Sulfurimonas sp903903705--1:heptad_counter=MCP-40H--18:lbd_counter=:lca=d__Bacteria:lca_tree=g__Sulfurimonas:name=N542133:ref_name_counter=],((RS_GCF_009192995.1_protein.faa_NZ_SDID01000023.1_6@PF00015_full_PFAM.202.369:0.0655702[&&NHX:Type=GTDB:gtdb_class=c__Campylobacteria:gtdb_domain=d__Bacteria:gtdb_family=f__Sulfurimonadaceae:gtdb_genus=g__Sulfurimonas:gtdb_order=o__Campylobacterales:gtdb_phylum=p__Campylobacterota:gtdb_species=s__Sulfurimonas indica:heptad=MCP-40H:species=d__Bacteria_p__Campylobacterota_c__Campylobacteria_o__Campylobacterales_f__Sulfurimonadaceae_g__Sulfurimonas_s__Sulfurimonas indica],GB_GCA_015487435.1_protein.faa_WFPU01000052.1_2@PF00015_full_PFAM.134.367:0.0731035[&&NHX:Type=GTDB:gtdb_class=c__Campylobacteria:gtdb_domain=d__Bacteria:gtdb_family=f__Sulfurimonadaceae:gtdb_genus=g__Sulfurimonas:gtdb_order=o__Campylobacterales:gtdb_phylum=p__Campylobacterota:gtdb_species=s__Sulfurimonas sp015487435:heptad=MCP-40H:species=d__Bacteria_p__Campylobacterota_c__Campylobacteria_o__Campylobacterales_f__Sulfurimonadaceae_g__Sulfurimonas_s__Sulfurimonas sp015487435])1:0.135311[&&NHX:Sample_counter=:Type_counter=GTDB--2:capture_class_counter=:capture_domain_counter=:capture_family_counter=:capture_genus_counter=:capture_order_counter=:capture_phylum_counter=:capture_species_counter=:evoltype=D:gtdb_class_counter=c__Campylobacteria--2:gtdb_domain_counter=d__Bacteria--2:gtdb_family_counter=f__Sulfurimonadaceae--2:gtdb_genus_counter=g__Sulfurimonas--2:gtdb_order_counter=o__Campylobacterales--2:gtdb_phylum_counter=p__Campylobacterota--2:gtdb_species_counter=s__Sulfurimonas indica--1||s__Sulfurimonas sp015487435--1:heptad_counter=MCP-40H--2:lbd_counter=:lca=d__Bacteria:lca_tree=g__Sulfurimonas:name=N542136:ref_name_counter=],((GB_GCA_018824305.1_protein.faa_JAHJGM010000034.1_6@PF00015_full_PFAM.160.363:0.0776569[&&NHX:Type=GTDB:gtdb_class=c__Campylobacteria:gtdb_domain=d__Bacteria:gtdb_family=f__Sulfurimonadaceae:gtdb_genus=g__CAITKP01:gtdb_order=o__Campylobacterales:gtdb_phylum=p__Campylobacterota:gtdb_species=s__CAITKP01 sp018824305:heptad=MCP-40H:species=d__Bacteria_p__Campylobacterota_c__Campylobacteria_o__Campylobacterales_f__Sulfurimonadaceae_g__CAITKP01_s__CAITKP01 sp018824305],((RS_GCF_014905095.1_protein.faa_NZ_CP041165.1_166@PF00015_full_PFAM.195.370:0.08858[&&NHX:Type=GTDB:gtdb_class=c__Campylobacteria:gtdb_domain=d__Bacteria:gtdb_family=f__Sulfurimonadaceae:gtdb_genus=g__Sulfurimonas:gtdb_order=o__Campylobacterales:gtdb_phylum=p__Campylobacterota:gtdb_species=s__Sulfurimonas sp014905095:heptad=MCP-40H:species=d__Bacteria_p__Campylobacterota_c__Campylobacteria_o__Campylobacterales_f__Sulfurimonadaceae_g__Sulfurimonas_s__Sulfurimonas sp014905095],RS_GCF_014905095.1_protein.faa_NZ_CP041165.1_2016@PF00015_full_PFAM.161.371:0.0585196[&&NHX:Type=GTDB:gtdb_class=c__Campylobacteria:gtdb_domain=d__Bacteria:gtdb_family=f__Sulfurimonadaceae:gtdb_genus=g__Sulfurimonas:gtdb_order=o__Campylobacterales:gtdb_phylum=p__Campylobacterota:gtdb_species=s__Sulfurimonas sp014905095:heptad=MCP-40H:species=d__Bacteria_p__Campylobacterota_c__Campylobacteria_o__Campylobacterales_f__Sulfurimonadaceae_g__Sulfurimonas_s__Sulfurimonas sp014905095])0.533:0.0330683[&&NHX:Sample_counter=:Type_counter=GTDB--2:capture_class_counter=:capture_domain_counter=:capture_family_counter=:capture_genus_counter=:capture_order_counter=:capture_phylum_counter=:capture_species_counter=:evoltype=D:gtdb_class_counter=c__Campylobacteria--2:gtdb_domain_counter=d__Bacteria--2:gtdb_family_counter=f__Sulfurimonadaceae--2:gtdb_genus_counter=g__Sulfurimonas--2:gtdb_order_counter=o__Campylobacterales--2:gtdb_phylum_counter=p__Campylobacterota--2:gtdb_species_counter=s__Sulfurimonas sp014905095--2:heptad_counter=MCP-40H--2:lbd_counter=:lca=d__Bacteria:lca_tree=s__Sulfurimonas sp014905095:name=N542140:ref_name_counter=],((GB_GCA_001873135.1_protein.faa_MNYP01000037.1_7@PF00015_full_PFAM.164.371:0.0206338[&&NHX:Type=GTDB:gtdb_class=c__Campylobacteria:gtdb_domain=d__Bacteria:gtdb_family=f__Sulfurimonadaceae:gtdb_genus=g__Sulfurimonas:gtdb_order=o__Campylobacterales:gtdb_phylum=p__Campylobacterota:gtdb_species=s__Sulfurimonas sp001873135:heptad=MCP-40H:species=d__Bacteria_p__Campylobacterota_c__Campylobacteria_o__Campylobacterales_f__Sulfurimonadaceae_g__Sulfurimonas_s__Sulfurimonas sp001873135],GB_GCA_002428085.1_protein.faa_DJAA01000033.1_22@PF00015_full_PFAM.241.370:0.0385485[&&NHX:Type=GTDB:gtdb_class=c__Campylobacteria:gtdb_domain=d__Bacteria:gtdb_family=f__Sulfurimonadaceae:gtdb_genus=g__Sulfurimonas:gtdb_order=o__Campylobacterales:gtdb_phylum=p__Campylobacterota:gtdb_species=s__Sulfurimonas sp002428085:heptad=MCP-40H:species=d__Bacteria_p__Campylobacterota_c__Campylobacteria_o__Campylobacterales_f__Sulfurimonadaceae_g__Sulfurimonas_s__Sulfurimonas sp002428085])0.922:0.0542376[&&NHX:Sample_counter=:Type_counter=GTDB--2:capture_class_counter=:capture_domain_counter=:capture_family_counter=:capture_genus_counter=:capture_order_counter=:capture_phylum_counter=:capture_species_counter=:evoltype=D:gtdb_class_counter=c__Campylobacteria--2:gtdb_domain_counter=d__Bacteria--2:gtdb_family_counter=f__Sulfurimonadaceae--2:gtdb_genus_counter=g__Sulfurimonas--2:gtdb_order_counter=o__Campylobacterales--2:gtdb_phylum_counter=p__Campylobacterota--2:gtdb_species_counter=s__Sulfurimonas sp001873135--1||s__Sulfurimonas sp002428085--1:heptad_counter=MCP-40H--2:lbd_counter=:lca=d__Bacteria:lca_tree=g__Sulfurimonas:name=N542143:ref_name_counter=],GB_GCA_002781365.1_protein.faa_PETN01000020.1_7@PF00015_full_PFAM.239.370:0.0499879[&&NHX:Type=GTDB:gtdb_class=c__Campylobacteria:gtdb_domain=d__Bacteria:gtdb_family=f__Sulfurimonadaceae:gtdb_genus=g__Sulfurimonas:gtdb_order=o__Campylobacterales:gtdb_phylum=p__Campylobacterota:gtdb_species=s__Sulfurimonas sp002781365:heptad=MCP-40H:species=d__Bacteria_p__Campylobacterota_c__Campylobacteria_o__Campylobacterales_f__Sulfurimonadaceae_g__Sulfurimonas_s__Sulfurimonas sp002781365])0.949:0.0509019[&&NHX:Sample_counter=:Type_counter=GTDB--3:capture_class_counter=:capture_domain_counter=:capture_family_counter=:capture_genus_counter=:capture_order_counter=:capture_phylum_counter=:capture_species_counter=:evoltype=D:gtdb_class_counter=c__Campylobacteria--3:gtdb_domain_counter=d__Bacteria--3:gtdb_family_counter=f__Sulfurimonadaceae--3:gtdb_genus_counter=g__Sulfurimonas--3:gtdb_order_counter=o__Campylobacterales--3:gtdb_phylum_counter=p__Campylobacterota--3:gtdb_species_counter=s__Sulfurimonas sp001873135--1||s__Sulfurimonas sp002428085--1||s__Sulfurimonas sp002781365--1:heptad_counter=MCP-40H--3:lbd_counter=:lca=d__Bacteria:lca_tree=g__Sulfurimonas:name=N542145:ref_name_counter=])0.176:0.0210945[&&NHX:Sample_counter=:Type_counter=GTDB--5:capture_class_counter=:capture_domain_counter=:capture_family_counter=:capture_genus_counter=:capture_order_counter=:capture_phylum_counter=:capture_species_counter=:evoltype=D:gtdb_class_counter=c__Campylobacteria--5:gtdb_domain_counter=d__Bacteria--5:gtdb_family_counter=f__Sulfurimonadaceae--5:gtdb_genus_counter=g__Sulfurimonas--5:gtdb_order_counter=o__Campylobacterales--5:gtdb_phylum_counter=p__Campylobacterota--5:gtdb_species_counter=s__Sulfurimonas sp001873135--1||s__Sulfurimonas sp002428085--1||s__Sulfurimonas sp002781365--1||s__Sulfurimonas sp014905095--2:heptad_counter=MCP-40H--5:lbd_counter=:lca=d__Bacteria:lca_tree=g__Sulfurimonas:name=N542146:ref_name_counter=])0.459:0.0108311[&&NHX:Sample_counter=:Type_counter=GTDB--6:capture_class_counter=:capture_domain_counter=:capture_family_counter=:capture_genus_counter=:capture_order_counter=:capture_phylum_counter=:capture_species_counter=:evoltype=D:gtdb_class_counter=c__Campylobacteria--6:gtdb_domain_counter=d__Bacteria--6:gtdb_family_counter=f__Sulfurimonadaceae--6:gtdb_genus_counter=g__CAITKP01--1||g__Sulfurimonas--5:gtdb_order_counter=o__Campylobacterales--6:gtdb_phylum_counter=p__Campylobacterota--6:gtdb_species_counter=s__CAITKP01 sp018824305--1||s__Sulfurimonas sp001873135--1||s__Sulfurimonas sp002428085--1||s__Sulfurimonas sp002781365--1||s__Sulfurimonas sp014905095--2:heptad_counter=MCP-40H--6:lbd_counter=:lca=d__Bacteria:lca_tree=f__Sulfurimonadaceae:name=N542147:ref_name_counter=],((GB_GCA_903885085.1_protein.faa_CAISHH010000154.1_50@PF00015_full_PFAM.364.537:0.0555035[&&NHX:Type=GTDB:gtdb_class=c__Campylobacteria:gtdb_domain=d__Bacteria:gtdb_family=f__Sulfurimonadaceae:gtdb_genus=g__CAITKP01:gtdb_order=o__Campylobacterales:gtdb_phylum=p__Campylobacterota:gtdb_species=s__CAITKP01 sp903885085:heptad=MCP-40H:species=d__Bacteria_p__Campylobacterota_c__Campylobacteria_o__Campylobacterales_f__Sulfurimonadaceae_g__CAITKP01_s__CAITKP01 sp903885085],GB_GCA_903892995.1_protein.faa_CAITKP010000010.1_55@PF00015_full_PFAM.259.537:0.148564[&&NHX:Type=GTDB:gtdb_class=c__Campylobacteria:gtdb_domain=d__Bacteria:gtdb_family=f__Sulfurimonadaceae:gtdb_genus=g__CAITKP01:gtdb_order=o__Campylobacterales:gtdb_phylum=p__Campylobacterota:gtdb_species=s__CAITKP01 sp903892995:heptad=MCP-28H:species=d__Bacteria_p__Campylobacterota_c__Campylobacteria_o__Campylobacterales_f__Sulfurimonadaceae_g__CAITKP01_s__CAITKP01 sp903892995])1:0.156626[&&NHX:Sample_counter=:Type_counter=GTDB--2:capture_class_counter=:capture_domain_counter=:capture_family_counter=:capture_genus_counter=:capture_order_counter=:capture_phylum_counter=:capture_species_counter=:evoltype=D:gtdb_class_counter=c__Campylobacteria--2:gtdb_domain_counter=d__Bacteria--2:gtdb_family_counter=f__Sulfurimonadaceae--2:gtdb_genus_counter=g__CAITKP01--2:gtdb_order_counter=o__Campylobacterales--2:gtdb_phylum_counter=p__Campylobacterota--2:gtdb_species_counter=s__CAITKP01 sp903885085--1||s__CAITKP01 sp903892995--1:heptad_counter=MCP-28H--1||MCP-40H--1:lbd_counter=:lca=d__Bacteria:lca_tree=g__CAITKP01:name=N542150:ref_name_counter=],GB_GCA_903892995.1_protein.faa_CAITKP010000063.1_74@PF00015_full_PFAM.176.368:0.0521185[&&NHX:Type=GTDB:gtdb_class=c__Campylobacteria:gtdb_domain=d__Bacteria:gtdb_family=f__Sulfurimonadaceae:gtdb_genus=g__CAITKP01:gtdb_order=o__Campylobacterales:gtdb_phylum=p__Campylobacterota:gtdb_species=s__CAITKP01 sp903892995:heptad=MCP-40H:species=d__Bacteria_p__Campylobacterota_c__Campylobacteria_o__Campylobacterales_f__Sulfurimonadaceae_g__CAITKP01_s__CAITKP01 sp903892995])0.899:0.0359296[&&NHX:Sample_counter=:Type_counter=GTDB--3:capture_class_counter=:capture_domain_counter=:capture_family_counter=:capture_genus_counter=:capture_order_counter=:capture_phylum_counter=:capture_species_counter=:evoltype=D:gtdb_class_counter=c__Campylobacteria--3:gtdb_domain_counter=d__Bacteria--3:gtdb_family_counter=f__Sulfurimonadaceae--3:gtdb_genus_counter=g__CAITKP01--3:gtdb_order_counter=o__Campylobacterales--3:gtdb_phylum_counter=p__Campylobacterota--3:gtdb_species_counter=s__CAITKP01 sp903885085--1||s__CAITKP01 sp903892995--2:heptad_counter=MCP-28H--1||MCP-40H--2:lbd_counter=:lca=d__Bacteria:lca_tree=g__CAITKP01:name=N542152:ref_name_counter=])0.73:0.0254148[&&NHX:Sample_counter=:Type_counter=GTDB--9:capture_class_counter=:capture_domain_counter=:capture_family_counter=:capture_genus_counter=:capture_order_counter=:capture_phylum_counter=:capture_species_counter=:evoltype=D:gtdb_class_counter=c__Campylobacteria--9:gtdb_domain_counter=d__Bacteria--9:gtdb_family_counter=f__Sulfurimonadaceae--9:gtdb_genus_counter=g__CAITKP01--4||g__Sulfurimonas--5:gtdb_order_counter=o__Campylobacterales--9:gtdb_phylum_counter=p__Campylobacterota--9:gtdb_species_counter=s__CAITKP01 sp018824305--1||s__CAITKP01 sp903885085--1||s__CAITKP01 sp903892995--2||s__Sulfurimonas sp001873135--1||s__Sulfurimonas sp002428085--1||s__Sulfurimonas sp002781365--1||s__Sulfurimonas sp014905095--2:heptad_counter=MCP-28H--1||MCP-40H--8:lbd_counter=:lca=d__Bacteria:lca_tree=f__Sulfurimonadaceae:name=N542153:ref_name_counter=])0.884:0.0211803[&&NHX:Sample_counter=:Type_counter=GTDB--11:capture_class_counter=:capture_domain_counter=:capture_family_counter=:capture_genus_counter=:capture_order_counter=:capture_phylum_counter=:capture_species_counter=:evoltype=D:gtdb_class_counter=c__Campylobacteria--11:gtdb_domain_counter=d__Bacteria--11:gtdb_family_counter=f__Sulfurimonadaceae--11:gtdb_genus_counter=g__CAITKP01--4||g__Sulfurimonas--7:gtdb_order_counter=o__Campylobacterales--11:gtdb_phylum_counter=p__Campylobacterota--11:gtdb_species_counter=s__CAITKP01 sp018824305--1||s__CAITKP01 sp903885085--1||s__CAITKP01 sp903892995--2||s__Sulfurimonas indica--1||s__Sulfurimonas sp001873135--1||s__Sulfurimonas sp002428085--1||s__Sulfurimonas sp002781365--1||s__Sulfurimonas sp014905095--2||s__Sulfurimonas sp015487435--1:heptad_counter=MCP-28H--1||MCP-40H--10:lbd_counter=:lca=d__Bacteria:lca_tree=f__Sulfurimonadaceae:name=N542154:ref_name_counter=])0.96:0.0958032[&&NHX:Sample_counter=:Type_counter=GTDB--29:capture_class_counter=:capture_domain_counter=:capture_family_counter=:capture_genus_counter=:capture_order_counter=:capture_phylum_counter=:capture_species_counter=:evoltype=D:gtdb_class_counter=c__Campylobacteria--29:gtdb_domain_counter=d__Bacteria--29:gtdb_family_counter=f__Sulfurimonadaceae--29:gtdb_genus_counter=g__CAITKP01--4||g__Sulfurimonas--25:gtdb_order_counter=o__Campylobacterales--29:gtdb_phylum_counter=p__Campylobacterota--29:gtdb_species_counter=s__CAITKP01 sp018824305--1||s__CAITKP01 sp903885085--1||s__CAITKP01 sp903892995--2||s__Sulfurimonas baltica--1||s__Sulfurimonas crateris--1||s__Sulfurimonas denitrificans--1||s__Sulfurimonas gotlandica--1||s__Sulfurimonas hongkongensis--1||s__Sulfurimonas indica--1||s__Sulfurimonas sp001829675--1||s__Sulfurimonas sp001829715--1||s__Sulfurimonas sp001829785--1||s__Sulfurimonas sp001873135--1||s__Sulfurimonas sp002428085--1||s__Sulfurimonas sp002452425--1||s__Sulfurimonas sp002781365--1||s__Sulfurimonas sp002899765--1||s__Sulfurimonas sp009258225--1||s__Sulfurimonas sp011391635--1||s__Sulfurimonas sp013791885--1||s__Sulfurimonas sp014859695--1||s__Sulfurimonas sp014905095--2||s__Sulfurimonas sp015487435--1||s__Sulfurimonas sp016937915--1||s__Sulfurimonas sp016938175--1||s__Sulfurimonas sp018825665--1||s__Sulfurimonas sp903903705--1:heptad_counter=MCP-28H--1||MCP-40H--28:lbd_counter=:lca=d__Bacteria:lca_tree=f__Sulfurimonadaceae:name=N542155:ref_name_counter=])0.998:0.23891[&&NHX:Sample_counter=rhiztom3--1:Type_counter=GTDB--48||capture--1:capture_class_counter=c__Gammaproteobacteria--1:capture_domain_counter=d__Bacteria--1:capture_family_counter=f__S144-34--1:capture_genus_counter=g__S144-34--1:capture_order_counter=o__S144-34--1:capture_phylum_counter=p__Proteobacteria--1:capture_species_counter=s__S144-34 sp015494165--1:evoltype=D:gtdb_class_counter=c__Campylobacteria--48:gtdb_domain_counter=d__Bacteria--48:gtdb_family_counter=f__Sulfurimonadaceae--48:gtdb_genus_counter=g__CAITKP01--5||g__GCA-2733885--1||g__PC08-66--2||g__Sulfuricurvum--14||g__Sulfurimonas--26:gtdb_order_counter=o__Campylobacterales--48:gtdb_phylum_counter=p__Campylobacterota--48:gtdb_species_counter=s__CAITKP01 sp018824305--1||s__CAITKP01 sp903885085--1||s__CAITKP01 sp903892995--3||s__GCA-2733885 sp014859655--1||s__PC08-66 sp000830255--2||s__Sulfuricurvum kujiense--3||s__Sulfuricurvum kujiense_A--2||s__Sulfuricurvum sp000310245--1||s__Sulfuricurvum sp000747095--2||s__Sulfuricurvum sp002327465--2||s__Sulfuricurvum sp002633015--1||s__Sulfuricurvum sp011391735--1||s__Sulfuricurvum sp016938595--1||s__Sulfuricurvum sp019163035--1||s__Sulfurimonas baltica--1||s__Sulfurimonas crateris--2||s__Sulfurimonas denitrificans--1||s__Sulfurimonas gotlandica--1||s__Sulfurimonas hongkongensis--1||s__Sulfurimonas indica--1||s__Sulfurimonas sp001829675--1||s__Sulfurimonas sp001829715--1||s__Sulfurimonas sp001829785--1||s__Sulfurimonas sp001873135--1||s__Sulfurimonas sp002428085--1||s__Sulfurimonas sp002452425--1||s__Sulfurimonas sp002781365--1||s__Sulfurimonas sp002899765--1||s__Sulfurimonas sp009258225--1||s__Sulfurimonas sp011391635--1||s__Sulfurimonas sp013791885--1||s__Sulfurimonas sp014859695--1||s__Sulfurimonas sp014905095--2||s__Sulfurimonas sp015487435--1||s__Sulfurimonas sp016937915--1||s__Sulfurimonas sp016938175--1||s__Sulfurimonas sp018825665--1||s__Sulfurimonas sp903903705--1:heptad_counter=MCP-28H--1||MCP-40H--48:lbd_counter=:lca=d__Bacteria:lca_tree=f__Sulfurimonadaceae:name=N542156:ref_name_counter=],(GB_GCA_002428055.1_protein.faa_DIZY01000090.1_7@PF00015_full_PFAM.157.330:0.101346[&&NHX:Type=GTDB:gtdb_class=c__Campylobacteria:gtdb_domain=d__Bacteria:gtdb_family=f__UBA6016:gtdb_genus=g__UBA6016:gtdb_order=o__Campylobacterales:gtdb_phylum=p__Campylobacterota:gtdb_species=s__UBA6016 sp002428055:heptad=MCP-40H:species=d__Bacteria_p__Campylobacterota_c__Campylobacteria_o__Campylobacterales_f__UBA6016_g__UBA6016_s__UBA6016 sp002428055],GB_GCA_011334775.1_protein.faa_DTHL01000027.1_3@PF00015_full_PFAM.160.331:0.103522[&&NHX:Type=GTDB:gtdb_class=c__Campylobacteria:gtdb_domain=d__Bacteria:gtdb_family=f__UBA6016:gtdb_genus=g__DTHL01:gtdb_order=o__Campylobacterales:gtdb_phylum=p__Campylobacterota:gtdb_species=s__DTHL01 sp011334775:heptad=MCP-40H:species=d__Bacteria_p__Campylobacterota_c__Campylobacteria_o__Campylobacterales_f__UBA6016_g__DTHL01_s__DTHL01 sp011334775])0.982:0.120833[&&NHX:Sample_counter=:Type_counter=GTDB--2:capture_class_counter=:capture_domain_counter=:capture_family_counter=:capture_genus_counter=:capture_order_counter=:capture_phylum_counter=:capture_species_counter=:evoltype=D:gtdb_class_counter=c__Campylobacteria--2:gtdb_domain_counter=d__Bacteria--2:gtdb_family_counter=f__UBA6016--2:gtdb_genus_counter=g__DTHL01--1||g__UBA6016--1:gtdb_order_counter=o__Campylobacterales--2:gtdb_phylum_counter=p__Campylobacterota--2:gtdb_species_counter=s__DTHL01 sp011334775--1||s__UBA6016 sp002428055--1:heptad_counter=MCP-40H--2:lbd_counter=:lca=d__Bacteria:lca_tree=f__UBA6016:name=N542159:ref_name_counter=])0.841:0.0835775[&&NHX:Sample_counter=rhiztom3--1:Type_counter=GTDB--50||capture--1:capture_class_counter=c__Gammaproteobacteria--1:capture_domain_counter=d__Bacteria--1:capture_family_counter=f__S144-34--1:capture_genus_counter=g__S144-34--1:capture_order_counter=o__S144-34--1:capture_phylum_counter=p__Proteobacteria--1:capture_species_counter=s__S144-34 sp015494165--1:evoltype=D:gtdb_class_counter=c__Campylobacteria--50:gtdb_domain_counter=d__Bacteria--50:gtdb_family_counter=f__Sulfurimonadaceae--48||f__UBA6016--2:gtdb_genus_counter=g__CAITKP01--5||g__DTHL01--1||g__GCA-2733885--1||g__PC08-66--2||g__Sulfuricurvum--14||g__Sulfurimonas--26||g__UBA6016--1:gtdb_order_counter=o__Campylobacterales--50:gtdb_phylum_counter=p__Campylobacterota--50:gtdb_species_counter=s__CAITKP01 sp018824305--1||s__CAITKP01 sp903885085--1||s__CAITKP01 sp903892995--3||s__DTHL01 sp011334775--1||s__GCA-2733885 sp014859655--1||s__PC08-66 sp000830255--2||s__Sulfuricurvum kujiense--3||s__Sulfuricurvum kujiense_A--2||s__Sulfuricurvum sp000310245--1||s__Sulfuricurvum sp000747095--2||s__Sulfuricurvum sp002327465--2||s__Sulfuricurvum sp002633015--1||s__Sulfuricurvum sp011391735--1||s__Sulfuricurvum sp016938595--1||s__Sulfuricurvum sp019163035--1||s__Sulfurimonas baltica--1||s__Sulfurimonas crateris--2||s__Sulfurimonas denitrificans--1||s__Sulfurimonas gotlandica--1||s__Sulfurimonas hongkongensis--1||s__Sulfurimonas indica--1||s__Sulfurimonas sp001829675--1||s__Sulfurimonas sp001829715--1||s__Sulfurimonas sp001829785--1||s__Sulfurimonas sp001873135--1||s__Sulfurimonas sp002428085--1||s__Sulfurimonas sp002452425--1||s__Sulfurimonas sp002781365--1||s__Sulfurimonas sp002899765--1||s__Sulfurimonas sp009258225--1||s__Sulfurimonas sp011391635--1||s__Sulfurimonas sp013791885--1||s__Sulfurimonas sp014859695--1||s__Sulfurimonas sp014905095--2||s__Sulfurimonas sp015487435--1||s__Sulfurimonas sp016937915--1||s__Sulfurimonas sp016938175--1||s__Sulfurimonas sp018825665--1||s__Sulfurimonas sp903903705--1||s__UBA6016 sp002428055--1:heptad_counter=MCP-28H--1||MCP-40H--50:lbd_counter=:lca=d__Bacteria:lca_tree=f__Sulfurimonadaceae:name=N542160:ref_name_counter=])0.887:0.0811994[&&NHX:Sample_counter=rhiztom3--1:Type_counter=GTDB--53||capture--1:capture_class_counter=c__Gammaproteobacteria--1:capture_domain_counter=d__Bacteria--1:capture_family_counter=f__S144-34--1:capture_genus_counter=g__S144-34--1:capture_order_counter=o__S144-34--1:capture_phylum_counter=p__Proteobacteria--1:capture_species_counter=s__S144-34 sp015494165--1:evoltype=D:gtdb_class_counter=c__Campylobacteria--53:gtdb_domain_counter=d__Bacteria--53:gtdb_family_counter=f__BB28--1||f__JAABSR01--1||f__SZUA-545--1||f__Sulfurimonadaceae--48||f__UBA6016--2:gtdb_genus_counter=g__BB28--1||g__CAITKP01--5||g__CSSED11-302--1||g__DTHL01--1||g__GCA-2733885--1||g__JAABSR01--1||g__PC08-66--2||g__Sulfuricurvum--14||g__Sulfurimonas--26||g__UBA6016--1:gtdb_order_counter=o__Campylobacterales--53:gtdb_phylum_counter=p__Campylobacterota--53:gtdb_species_counter=s__BB28 sp016744535--1||s__CAITKP01 sp018824305--1||s__CAITKP01 sp903885085--1||s__CAITKP01 sp903892995--3||s__CSSED11-302 sp003561815--1||s__DTHL01 sp011334775--1||s__GCA-2733885 sp014859655--1||s__JAABSR01 sp011390245--1||s__PC08-66 sp000830255--2||s__Sulfuricurvum kujiense--3||s__Sulfuricurvum kujiense_A--2||s__Sulfuricurvum sp000310245--1||s__Sulfuricurvum sp000747095--2||s__Sulfuricurvum sp002327465--2||s__Sulfuricurvum sp002633015--1||s__Sulfuricurvum sp011391735--1||s__Sulfuricurvum sp016938595--1||s__Sulfuricurvum sp019163035--1||s__Sulfurimonas baltica--1||s__Sulfurimonas crateris--2||s__Sulfurimonas denitrificans--1||s__Sulfurimonas gotlandica--1||s__Sulfurimonas hongkongensis--1||s__Sulfurimonas indica--1||s__Sulfurimonas sp001829675--1||s__Sulfurimonas sp001829715--1||s__Sulfurimonas sp001829785--1||s__Sulfurimonas sp001873135--1||s__Sulfurimonas sp002428085--1||s__Sulfurimonas sp002452425--1||s__Sulfurimonas sp002781365--1||s__Sulfurimonas sp002899765--1||s__Sulfurimonas sp009258225--1||s__Sulfurimonas sp011391635--1||s__Sulfurimonas sp013791885--1||s__Sulfurimonas sp014859695--1||s__Sulfurimonas sp014905095--2||s__Sulfurimonas sp015487435--1||s__Sulfurimonas sp016937915--1||s__Sulfurimonas sp016938175--1||s__Sulfurimonas sp018825665--1||s__Sulfurimonas sp903903705--1||s__UBA6016 sp002428055--1:heptad_counter=MCP-28H--1||MCP-40H--53:lbd_counter=:lca=d__Bacteria:lca_tree=f__Sulfurimonadaceae:name=N542161:ref_name_counter=])0.11:0.0354117[&&NHX:Sample_counter=rhiztom3--1:Type_counter=GTDB--54||capture--1:capture_class_counter=c__Gammaproteobacteria--1:capture_domain_counter=d__Bacteria--1:capture_family_counter=f__S144-34--1:capture_genus_counter=g__S144-34--1:capture_order_counter=o__S144-34--1:capture_phylum_counter=p__Proteobacteria--1:capture_species_counter=s__S144-34 sp015494165--1:evoltype=D:gtdb_class_counter=c__Campylobacteria--54:gtdb_domain_counter=d__Bacteria--54:gtdb_family_counter=f__BB28--1||f__JAABSR01--1||f__SZUA-545--2||f__Sulfurimonadaceae--48||f__UBA6016--2:gtdb_genus_counter=g__BB28--1||g__CAITKP01--5||g__CSSED11-302--1||g__DTHL01--1||g__GCA-2733885--1||g__JAABSR01--1||g__PC08-66--2||g__SZUA-545--1||g__Sulfuricurvum--14||g__Sulfurimonas--26||g__UBA6016--1:gtdb_order_counter=o__Campylobacterales--54:gtdb_phylum_counter=p__Campylobacterota--54:gtdb_species_counter=s__BB28 sp016744535--1||s__CAITKP01 sp018824305--1||s__CAITKP01 sp903885085--1||s__CAITKP01 sp903892995--3||s__CSSED11-302 sp003561815--1||s__DTHL01 sp011334775--1||s__GCA-2733885 sp014859655--1||s__JAABSR01 sp011390245--1||s__PC08-66 sp000830255--2||s__SZUA-545 sp003250175--1||s__Sulfuricurvum kujiense--3||s__Sulfuricurvum kujiense_A--2||s__Sulfuricurvum sp000310245--1||s__Sulfuricurvum sp000747095--2||s__Sulfuricurvum sp002327465--2||s__Sulfuricurvum sp002633015--1||s__Sulfuricurvum sp011391735--1||s__Sulfuricurvum sp016938595--1||s__Sulfuricurvum sp019163035--1||s__Sulfurimonas baltica--1||s__Sulfurimonas crateris--2||s__Sulfurimonas denitrificans--1||s__Sulfurimonas gotlandica--1||s__Sulfurimonas hongkongensis--1||s__Sulfurimonas indica--1||s__Sulfurimonas sp001829675--1||s__Sulfurimonas sp001829715--1||s__Sulfurimonas sp001829785--1||s__Sulfurimonas sp001873135--1||s__Sulfurimonas sp002428085--1||s__Sulfurimonas sp002452425--1||s__Sulfurimonas sp002781365--1||s__Sulfurimonas sp002899765--1||s__Sulfurimonas sp009258225--1||s__Sulfurimonas sp011391635--1||s__Sulfurimonas sp013791885--1||s__Sulfurimonas sp014859695--1||s__Sulfurimonas sp014905095--2||s__Sulfurimonas sp015487435--1||s__Sulfurimonas sp016937915--1||s__Sulfurimonas sp016938175--1||s__Sulfurimonas sp018825665--1||s__Sulfurimonas sp903903705--1||s__UBA6016 sp002428055--1:heptad_counter=MCP-28H--1||MCP-40H--54:lbd_counter=:lca=d__Bacteria:lca_tree=o__Campylobacterales:name=N542162:ref_name_counter=],GB_GCA_003561815.1_protein.faa_PWVP01000054.1_4@PF00015_full_PFAM.198.372:0.155443[&&NHX:Type=GTDB:gtdb_class=c__Campylobacteria:gtdb_domain=d__Bacteria:gtdb_family=f__SZUA-545:gtdb_genus=g__CSSED11-302:gtdb_order=o__Campylobacterales:gtdb_phylum=p__Campylobacterota:gtdb_species=s__CSSED11-302 sp003561815:heptad=MCP-40H:species=d__Bacteria_p__Campylobacterota_c__Campylobacteria_o__Campylobacterales_f__SZUA-545_g__CSSED11-302_s__CSSED11-302 sp003561815])0.954:0.221256[&&NHX:Sample_counter=rhiztom3--1:Type_counter=GTDB--55||capture--1:capture_class_counter=c__Gammaproteobacteria--1:capture_domain_counter=d__Bacteria--1:capture_family_counter=f__S144-34--1:capture_genus_counter=g__S144-34--1:capture_order_counter=o__S144-34--1:capture_phylum_counter=p__Proteobacteria--1:capture_species_counter=s__S144-34 sp015494165--1:evoltype=D:gtdb_class_counter=c__Campylobacteria--55:gtdb_domain_counter=d__Bacteria--55:gtdb_family_counter=f__BB28--1||f__JAABSR01--1||f__SZUA-545--3||f__Sulfurimonadaceae--48||f__UBA6016--2:gtdb_genus_counter=g__BB28--1||g__CAITKP01--5||g__CSSED11-302--2||g__DTHL01--1||g__GCA-2733885--1||g__JAABSR01--1||g__PC08-66--2||g__SZUA-545--1||g__Sulfuricurvum--14||g__Sulfurimonas--26||g__UBA6016--1:gtdb_order_counter=o__Campylobacterales--55:gtdb_phylum_counter=p__Campylobacterota--55:gtdb_species_counter=s__BB28 sp016744535--1||s__CAITKP01 sp018824305--1||s__CAITKP01 sp903885085--1||s__CAITKP01 sp903892995--3||s__CSSED11-302 sp003561815--2||s__DTHL01 sp011334775--1||s__GCA-2733885 sp014859655--1||s__JAABSR01 sp011390245--1||s__PC08-66 sp000830255--2||s__SZUA-545 sp003250175--1||s__Sulfuricurvum kujiense--3||s__Sulfuricurvum kujiense_A--2||s__Sulfuricurvum sp000310245--1||s__Sulfuricurvum sp000747095--2||s__Sulfuricurvum sp002327465--2||s__Sulfuricurvum sp002633015--1||s__Sulfuricurvum sp011391735--1||s__Sulfuricurvum sp016938595--1||s__Sulfuricurvum sp019163035--1||s__Sulfurimonas baltica--1||s__Sulfurimonas crateris--2||s__Sulfurimonas denitrificans--1||s__Sulfurimonas gotlandica--1||s__Sulfurimonas hongkongensis--1||s__Sulfurimonas indica--1||s__Sulfurimonas sp001829675--1||s__Sulfurimonas sp001829715--1||s__Sulfurimonas sp001829785--1||s__Sulfurimonas sp001873135--1||s__Sulfurimonas sp002428085--1||s__Sulfurimonas sp002452425--1||s__Sulfurimonas sp002781365--1||s__Sulfurimonas sp002899765--1||s__Sulfurimonas sp009258225--1||s__Sulfurimonas sp011391635--1||s__Sulfurimonas sp013791885--1||s__Sulfurimonas sp014859695--1||s__Sulfurimonas sp014905095--2||s__Sulfurimonas sp015487435--1||s__Sulfurimonas sp016937915--1||s__Sulfurimonas sp016938175--1||s__Sulfurimonas sp018825665--1||s__Sulfurimonas sp903903705--1||s__UBA6016 sp002428055--1:heptad_counter=MCP-28H--1||MCP-40H--55:lbd_counter=:lca=d__Bacteria:lca_tree=o__Campylobacterales:name=N542164:ref_name_counter=])0.892:0.18336[&&NHX:Sample_counter=rhiztom3--1:Type_counter=GTDB--56||capture--1:capture_class_counter=c__Gammaproteobacteria--1:capture_domain_counter=d__Bacteria--1:capture_family_counter=f__S144-34--1:capture_genus_counter=g__S144-34--1:capture_order_counter=o__S144-34--1:capture_phylum_counter=p__Proteobacteria--1:capture_species_counter=s__S144-34 sp015494165--1:evoltype=D:gtdb_class_counter=c__Campylobacteria--56:gtdb_domain_counter=d__Bacteria--56:gtdb_family_counter=f__BB28--1||f__JAABSR01--1||f__SZUA-545--3||f__Sulfurimonadaceae--49||f__UBA6016--2:gtdb_genus_counter=g__BB28--1||g__CAITKP01--5||g__CSSED11-302--2||g__DTHL01--1||g__GCA-2733885--1||g__JAABSR01--1||g__PC08-66--2||g__SZUA-545--1||g__Sulfuricurvum--14||g__Sulfurimonas--27||g__UBA6016--1:gtdb_order_counter=o__Campylobacterales--56:gtdb_phylum_counter=p__Campylobacterota--56:gtdb_species_counter=s__BB28 sp016744535--1||s__CAITKP01 sp018824305--1||s__CAITKP01 sp903885085--1||s__CAITKP01 sp903892995--3||s__CSSED11-302 sp003561815--2||s__DTHL01 sp011334775--1||s__GCA-2733885 sp014859655--1||s__JAABSR01 sp011390245--1||s__PC08-66 sp000830255--2||s__SZUA-545 sp003250175--1||s__Sulfuricurvum kujiense--3||s__Sulfuricurvum kujiense_A--2||s__Sulfuricurvum sp000310245--1||s__Sulfuricurvum sp000747095--2||s__Sulfuricurvum sp002327465--2||s__Sulfuricurvum sp002633015--1||s__Sulfuricurvum sp011391735--1||s__Sulfuricurvum sp016938595--1||s__Sulfuricurvum sp019163035--1||s__Sulfurimonas baltica--1||s__Sulfurimonas crateris--2||s__Sulfurimonas denitrificans--1||s__Sulfurimonas gotlandica--1||s__Sulfurimonas hongkongensis--1||s__Sulfurimonas indica--1||s__Sulfurimonas sp001829675--1||s__Sulfurimonas sp001829715--1||s__Sulfurimonas sp001829785--1||s__Sulfurimonas sp001873135--1||s__Sulfurimonas sp002428085--1||s__Sulfurimonas sp002452425--1||s__Sulfurimonas sp002781365--1||s__Sulfurimonas sp002899765--1||s__Sulfurimonas sp009258225--1||s__Sulfurimonas sp011391635--1||s__Sulfurimonas sp013791885--1||s__Sulfurimonas sp014859695--1||s__Sulfurimonas sp014905095--2||s__Sulfurimonas sp015487435--1||s__Sulfurimonas sp016744115--1||s__Sulfurimonas sp016937915--1||s__Sulfurimonas sp016938175--1||s__Sulfurimonas sp018825665--1||s__Sulfurimonas sp903903705--1||s__UBA6016 sp002428055--1:heptad_counter=MCP-28H--1||MCP-40H--56:lbd_counter=:lca=d__Bacteria:lca_tree=o__Campylobacterales:name=N542165:ref_name_counter=])0.09:0.0528053[&&NHX:Sample_counter=rhiztom3--1:Type_counter=GTDB--57||capture--1:capture_class_counter=c__Gammaproteobacteria--1:capture_domain_counter=d__Bacteria--1:capture_family_counter=f__S144-34--1:capture_genus_counter=g__S144-34--1:capture_order_counter=o__S144-34--1:capture_phylum_counter=p__Proteobacteria--1:capture_species_counter=s__S144-34 sp015494165--1:evoltype=D:gtdb_class_counter=c__Campylobacteria--57:gtdb_domain_counter=d__Bacteria--57:gtdb_family_counter=f__BB28--1||f__Hydrogenimonadaceae--1||f__JAABSR01--1||f__SZUA-545--3||f__Sulfurimonadaceae--49||f__UBA6016--2:gtdb_genus_counter=g__BB28--1||g__CAITKP01--5||g__CSSED11-302--2||g__DTHL01--1||g__GCA-2733885--1||g__Hydrogenimonas--1||g__JAABSR01--1||g__PC08-66--2||g__SZUA-545--1||g__Sulfuricurvum--14||g__Sulfurimonas--27||g__UBA6016--1:gtdb_order_counter=o__Campylobacterales--57:gtdb_phylum_counter=p__Campylobacterota--57:gtdb_species_counter=s__BB28 sp016744535--1||s__CAITKP01 sp018824305--1||s__CAITKP01 sp903885085--1||s__CAITKP01 sp903892995--3||s__CSSED11-302 sp003561815--2||s__DTHL01 sp011334775--1||s__GCA-2733885 sp014859655--1||s__Hydrogenimonas sp003978765--1||s__JAABSR01 sp011390245--1||s__PC08-66 sp000830255--2||s__SZUA-545 sp003250175--1||s__Sulfuricurvum kujiense--3||s__Sulfuricurvum kujiense_A--2||s__Sulfuricurvum sp000310245--1||s__Sulfuricurvum sp000747095--2||s__Sulfuricurvum sp002327465--2||s__Sulfuricurvum sp002633015--1||s__Sulfuricurvum sp011391735--1||s__Sulfuricurvum sp016938595--1||s__Sulfuricurvum sp019163035--1||s__Sulfurimonas baltica--1||s__Sulfurimonas crateris--2||s__Sulfurimonas denitrificans--1||s__Sulfurimonas gotlandica--1||s__Sulfurimonas hongkongensis--1||s__Sulfurimonas indica--1||s__Sulfurimonas sp001829675--1||s__Sulfurimonas sp001829715--1||s__Sulfurimonas sp001829785--1||s__Sulfurimonas sp001873135--1||s__Sulfurimonas sp002428085--1||s__Sulfurimonas sp002452425--1||s__Sulfurimonas sp002781365--1||s__Sulfurimonas sp002899765--1||s__Sulfurimonas sp009258225--1||s__Sulfurimonas sp011391635--1||s__Sulfurimonas sp013791885--1||s__Sulfurimonas sp014859695--1||s__Sulfurimonas sp014905095--2||s__Sulfurimonas sp015487435--1||s__Sulfurimonas sp016744115--1||s__Sulfurimonas sp016937915--1||s__Sulfurimonas sp016938175--1||s__Sulfurimonas sp018825665--1||s__Sulfurimonas sp903903705--1||s__UBA6016 sp002428055--1:heptad_counter=MCP-28H--1||MCP-40H--57:lbd_counter=:lca=d__Bacteria:lca_tree=o__Campylobacterales:name=N542166:ref_name_counter=],((GB_GCA_018058685.1_protein.faa_JAGOZL010000055.1_6@PF00015_full_PFAM.357.518:0.112471[&&NHX:Type=GTDB:gtdb_class=c__Campylobacteria:gtdb_domain=d__Bacteria:gtdb_family=f__Sulfurospirillaceae:gtdb_genus=g__Sulfurospirillum:gtdb_order=o__Campylobacterales:gtdb_phylum=p__Campylobacterota:gtdb_species=s__Sulfurospirillum sp018058685:heptad=MCP-40H:species=d__Bacteria_p__Campylobacterota_c__Campylobacteria_o__Campylobacterales_f__Sulfurospirillaceae_g__Sulfurospirillum_s__Sulfurospirillum sp018058685],(GB_GCA_002307095.1_protein.faa_DBTO01000182.1_16@PF00015_full_PFAM.352.533:0.0235515[&&NHX:Type=GTDB:gtdb_class=c__Campylobacteria:gtdb_domain=d__Bacteria:gtdb_family=f__Sulfurospirillaceae:gtdb_genus=g__Sulfurospirillum:gtdb_order=o__Campylobacterales:gtdb_phylum=p__Campylobacterota:gtdb_species=s__Sulfurospirillum sp002307095:heptad=MCP-40H:species=d__Bacteria_p__Campylobacterota_c__Campylobacteria_o__Campylobacterales_f__Sulfurospirillaceae_g__Sulfurospirillum_s__Sulfurospirillum sp002307095],(RS_GCF_000568815.1_protein.faa_NZ_CP007201.1_2843@PF00015_full_PFAM.351.533:0.0040905[&&NHX:Type=GTDB:gtdb_class=c__Campylobacteria:gtdb_domain=d__Bacteria:gtdb_family=f__Sulfurospirillaceae:gtdb_genus=g__Sulfurospirillum:gtdb_order=o__Campylobacterales:gtdb_phylum=p__Campylobacterota:gtdb_species=s__Sulfurospirillum multivorans:heptad=MCP-40H:species=d__Bacteria_p__Campylobacterota_c__Campylobacteria_o__Campylobacterales_f__Sulfurospirillaceae_g__Sulfurospirillum_s__Sulfurospirillum multivorans],RS_GCF_001723605.1_protein.faa_NZ_CP017111.1_2624@PF00015_full_PFAM.352.533:0.00416516[&&NHX:Type=GTDB:gtdb_class=c__Campylobacteria:gtdb_domain=d__Bacteria:gtdb_family=f__Sulfurospirillaceae:gtdb_genus=g__Sulfurospirillum:gtdb_order=o__Campylobacterales:gtdb_phylum=p__Campylobacterota:gtdb_species=s__Sulfurospirillum halorespirans:heptad=MCP-40H:species=d__Bacteria_p__Campylobacterota_c__Campylobacteria_o__Campylobacterales_f__Sulfurospirillaceae_g__Sulfurospirillum_s__Sulfurospirillum halorespirans])0.829:0.0158635[&&NHX:Sample_counter=:Type_counter=GTDB--2:capture_class_counter=:capture_domain_counter=:capture_family_counter=:capture_genus_counter=:capture_order_counter=:capture_phylum_counter=:capture_species_counter=:evoltype=D:gtdb_class_counter=c__Campylobacteria--2:gtdb_domain_counter=d__Bacteria--2:gtdb_family_counter=f__Sulfurospirillaceae--2:gtdb_genus_counter=g__Sulfurospirillum--2:gtdb_order_counter=o__Campylobacterales--2:gtdb_phylum_counter=p__Campylobacterota--2:gtdb_species_counter=s__Sulfurospirillum halorespirans--1||s__Sulfurospirillum multivorans--1:heptad_counter=MCP-40H--2:lbd_counter=:lca=d__Bacteria:lca_tree=g__Sulfurospirillum:name=N542171:ref_name_counter=])0.915:0.110783[&&NHX:Sample_counter=:Type_counter=GTDB--3:capture_class_counter=:capture_domain_counter=:capture_family_counter=:capture_genus_counter=:capture_order_counter=:capture_phylum_counter=:capture_species_counter=:evoltype=D:gtdb_class_counter=c__Campylobacteria--3:gtdb_domain_counter=d__Bacteria--3:gtdb_family_counter=f__Sulfurospirillaceae--3:gtdb_genus_counter=g__Sulfurospirillum--3:gtdb_order_counter=o__Campylobacterales--3:gtdb_phylum_counter=p__Campylobacterota--3:gtdb_species_counter=s__Sulfurospirillum halorespirans--1||s__Sulfurospirillum multivorans--1||s__Sulfurospirillum sp002307095--1:heptad_counter=MCP-40H--3:lbd_counter=:lca=d__Bacteria:lca_tree=g__Sulfurospirillum:name=N542172:ref_name_counter=])0.981:0.205536[&&NHX:Sample_counter=:Type_counter=GTDB--4:capture_class_counter=:capture_domain_counter=:capture_family_counter=:capture_genus_counter=:capture_order_counter=:capture_phylum_counter=:capture_species_counter=:evoltype=D:gtdb_class_counter=c__Campylobacteria--4:gtdb_domain_counter=d__Bacteria--4:gtdb_family_counter=f__Sulfurospirillaceae--4:gtdb_genus_counter=g__Sulfurospirillum--4:gtdb_order_counter=o__Campylobacterales--4:gtdb_phylum_counter=p__Campylobacterota--4:gtdb_species_counter=s__Sulfurospirillum halorespirans--1||s__Sulfurospirillum multivorans--1||s__Sulfurospirillum sp002307095--1||s__Sulfurospirillum sp018058685--1:heptad_counter=MCP-40H--4:lbd_counter=:lca=d__Bacteria:lca_tree=g__Sulfurospirillum:name=N542173:ref_name_counter=],(RS_GCF_000196135.1_protein.faa_NC_005090.1_980@PF00015_full_PFAM.334.522:1.3e-08[&&NHX:Type=GTDB:gtdb_class=c__Campylobacteria:gtdb_domain=d__Bacteria:gtdb_family=f__Helicobacteraceae:gtdb_genus=g__Wolinella:gtdb_order=o__Campylobacterales:gtdb_phylum=p__Campylobacterota:gtdb_species=s__Wolinella succinogenes:heptad=MCP-28H:species=d__Bacteria_p__Campylobacterota_c__Campylobacteria_o__Campylobacterales_f__Helicobacteraceae_g__Wolinella_s__Wolinella succinogenes],8b8715f4-e88a-4c9a-b599-7cbd5113eab0_4@MCPsignal.228.260:0.410789[&&NHX:Sample=rhiztom2:Type=capture:capture_class=c__Bacilli:capture_domain=d__Bacteria:capture_family=f__Paenibacillaceae:capture_genus=g__Paenibacillus_C:capture_order=o__Paenibacillales:capture_phylum=p__Firmicutes:capture_species=s__Paenibacillus_C algorifonticola:heptad=MCP-52H])0.998:0.806911[&&NHX:Sample_counter=rhiztom2--1:Type_counter=GTDB--1||capture--1:capture_class_counter=c__Bacilli--1:capture_domain_counter=d__Bacteria--1:capture_family_counter=f__Paenibacillaceae--1:capture_genus_counter=g__Paenibacillus_C--1:capture_order_counter=o__Paenibacillales--1:capture_phylum_counter=p__Firmicutes--1:capture_species_counter=s__Paenibacillus_C algorifonticola--1:gtdb_class_counter=c__Campylobacteria--1:gtdb_domain_counter=d__Bacteria--1:gtdb_family_counter=f__Helicobacteraceae--1:gtdb_genus_counter=g__Wolinella--1:gtdb_order_counter=o__Campylobacterales--1:gtdb_phylum_counter=p__Campylobacterota--1:gtdb_species_counter=s__Wolinella succinogenes--1:heptad_counter=MCP-28H--1||MCP-52H--1:lbd_counter=:lca_tree=s__Wolinella succinogenes:name=N542176:ref_name_counter=])0.781:0.0838034[&&NHX:Sample_counter=rhiztom2--1:Type_counter=GTDB--5||capture--1:capture_class_counter=c__Bacilli--1:capture_domain_counter=d__Bacteria--1:capture_family_counter=f__Paenibacillaceae--1:capture_genus_counter=g__Paenibacillus_C--1:capture_order_counter=o__Paenibacillales--1:capture_phylum_counter=p__Firmicutes--1:capture_species_counter=s__Paenibacillus_C algorifonticola--1:gtdb_class_counter=c__Campylobacteria--5:gtdb_domain_counter=d__Bacteria--5:gtdb_family_counter=f__Helicobacteraceae--1||f__Sulfurospirillaceae--4:gtdb_genus_counter=g__Sulfurospirillum--4||g__Wolinella--1:gtdb_order_counter=o__Campylobacterales--5:gtdb_phylum_counter=p__Campylobacterota--5:gtdb_species_counter=s__Sulfurospirillum halorespirans--1||s__Sulfurospirillum multivorans--1||s__Sulfurospirillum sp002307095--1||s__Sulfurospirillum sp018058685--1||s__Wolinella succinogenes--1:heptad_counter=MCP-28H--1||MCP-40H--4||MCP-52H--1:lbd_counter=:lca_tree=o__Campylobacterales:name=N542177:ref_name_counter=])0.774:0.0580731[&&NHX:Sample_counter=rhiztom2--1||rhiztom3--1:Type_counter=GTDB--62||capture--2:capture_class_counter=c__Bacilli--1||c__Gammaproteobacteria--1:capture_domain_counter=d__Bacteria--2:capture_family_counter=f__Paenibacillaceae--1||f__S144-34--1:capture_genus_counter=g__Paenibacillus_C--1||g__S144-34--1:capture_order_counter=o__Paenibacillales--1||o__S144-34--1:capture_phylum_counter=p__Firmicutes--1||p__Proteobacteria--1:capture_species_counter=s__Paenibacillus_C algorifonticola--1||s__S144-34 sp015494165--1:evoltype=D:gtdb_class_counter=c__Campylobacteria--62:gtdb_domain_counter=d__Bacteria--62:gtdb_family_counter=f__BB28--1||f__Helicobacteraceae--1||f__Hydrogenimonadaceae--1||f__JAABSR01--1||f__SZUA-545--3||f__Sulfurimonadaceae--49||f__Sulfurospirillaceae--4||f__UBA6016--2:gtdb_genus_counter=g__BB28--1||g__CAITKP01--5||g__CSSED11-302--2||g__DTHL01--1||g__GCA-2733885--1||g__Hydrogenimonas--1||g__JAABSR01--1||g__PC08-66--2||g__SZUA-545--1||g__Sulfuricurvum--14||g__Sulfurimonas--27||g__Sulfurospirillum--4||g__UBA6016--1||g__Wolinella--1:gtdb_order_counter=o__Campylobacterales--62:gtdb_phylum_counter=p__Campylobacterota--62:gtdb_species_counter=s__BB28 sp016744535--1||s__CAITKP01 sp018824305--1||s__CAITKP01 sp903885085--1||s__CAITKP01 sp903892995--3||s__CSSED11-302 sp003561815--2||s__DTHL01 sp011334775--1||s__GCA-2733885 sp014859655--1||s__Hydrogenimonas sp003978765--1||s__JAABSR01 sp011390245--1||s__PC08-66 sp000830255--2||s__SZUA-545 sp003250175--1||s__Sulfuricurvum kujiense--3||s__Sulfuricurvum kujiense_A--2||s__Sulfuricurvum sp000310245--1||s__Sulfuricurvum sp000747095--2||s__Sulfuricurvum sp002327465--2||s__Sulfuricurvum sp002633015--1||s__Sulfuricurvum sp011391735--1||s__Sulfuricurvum sp016938595--1||s__Sulfuricurvum sp019163035--1||s__Sulfurimonas baltica--1||s__Sulfurimonas crateris--2||s__Sulfurimonas denitrificans--1||s__Sulfurimonas gotlandica--1||s__Sulfurimonas hongkongensis--1||s__Sulfurimonas indica--1||s__Sulfurimonas sp001829675--1||s__Sulfurimonas sp001829715--1||s__Sulfurimonas sp001829785--1||s__Sulfurimonas sp001873135--1||s__Sulfurimonas sp002428085--1||s__Sulfurimonas sp002452425--1||s__Sulfurimonas sp002781365--1||s__Sulfurimonas sp002899765--1||s__Sulfurimonas sp009258225--1||s__Sulfurimonas sp011391635--1||s__Sulfurimonas sp013791885--1||s__Sulfurimonas sp014859695--1||s__Sulfurimonas sp014905095--2||s__Sulfurimonas sp015487435--1||s__Sulfurimonas sp016744115--1||s__Sulfurimonas sp016937915--1||s__Sulfurimonas sp016938175--1||s__Sulfurimonas sp018825665--1||s__Sulfurimonas sp903903705--1||s__Sulfurospirillum halorespirans--1||s__Sulfurospirillum multivorans--1||s__Sulfurospirillum sp002307095--1||s__Sulfurospirillum sp018058685--1||s__UBA6016 sp002428055--1||s__Wolinella succinogenes--1:heptad_counter=MCP-28H--2||MCP-40H--61||MCP-52H--1:lbd_counter=:lca=d__Bacteria:lca_tree=o__Campylobacterales:name=N542178:ref_name_counter=],(RS_GCF_000183725.1_protein.faa_NC_014762.1_2529@PF00015_full_PFAM.321.536:0.443079[&&NHX:Type=GTDB:gtdb_class=c__Campylobacteria:gtdb_domain=d__Bacteria:gtdb_family=f__Sulfurimonadaceae:gtdb_genus=g__Sulfuricurvum:gtdb_order=o__Campylobacterales:gtdb_phylum=p__Campylobacterota:gtdb_species=s__Sulfuricurvum kujiense:heptad=MCP-40H:species=d__Bacteria_p__Campylobacterota_c__Campylobacteria_o__Campylobacterales_f__Sulfurimonadaceae_g__Sulfuricurvum_s__Sulfuricurvum kujiense],((b51f171e-6506-45ec-8115-d8639a25d89a_1@MCPsignal.382.416:0.26607[&&NHX:Sample=rhiztom1:Type=capture:besthit=91.2:bitscore=59.7:capture_class=c__Spirochaetia:capture_domain=d__Bacteria:capture_family=f__UBA8932:capture_genus=g__UBA1306:capture_order=o__Treponematales:capture_phylum=p__Spirochaetota:capture_species=s__UBA1306 sp002307245:evalue=6.13e-14:gapopen=0.0:heptad=MCP-52H:length=34.0:mismatch=3.0:qcovhsp=100.0:qend=34.0:qstart=1.0:ref_name=GB_GCA_002733945.2_protein.faa_NVXO02000009.1_42@PF00015_full_PFAM.13.81:scovhsp=50.0:send=49.0:sstart=16.0],RS_GCF_000813345.1_protein.faa_NZ_BBQF01000001.1_775@PF00015_full_PFAM.314.518:0.0864703[&&NHX:Type=GTDB:gtdb_class=c__Campylobacteria:gtdb_domain=d__Bacteria:gtdb_family=f__Sulfurospirillaceae:gtdb_genus=g__Sulfurospirillum:gtdb_order=o__Campylobacterales:gtdb_phylum=p__Campylobacterota:gtdb_species=s__Sulfurospirillum arsenophilum:heptad=MCP-40H:species=d__Bacteria_p__Campylobacterota_c__Campylobacteria_o__Campylobacterales_f__Sulfurospirillaceae_g__Sulfurospirillum_s__Sulfurospirillum arsenophilum])0:1.8e-08[&&NHX:Sample_counter=rhiztom1--1:Type_counter=GTDB--1||capture--1:besthit_avg=91.2:besthit_max=91.2:besthit_min=91.2:besthit_std=0:besthit_sum=91.2:bitscore_avg=59.7:bitscore_max=59.7:bitscore_min=59.7:bitscore_std=0:bitscore_sum=59.7:capture_class_counter=c__Spirochaetia--1:capture_domain_counter=d__Bacteria--1:capture_family_counter=f__UBA8932--1:capture_genus_counter=g__UBA1306--1:capture_order_counter=o__Treponematales--1:capture_phylum_counter=p__Spirochaetota--1:capture_species_counter=s__UBA1306 sp002307245--1:evalue_avg=6.13e-14:evalue_max=6.13e-14:evalue_min=6.13e-14:evalue_std=0:evalue_sum=6.13e-14:gapopen_avg=0.0:gapopen_max=0.0:gapopen_min=0.0:gapopen_std=0:gapopen_sum=0.0:gtdb_class_counter=c__Campylobacteria--1:gtdb_domain_counter=d__Bacteria--1:gtdb_family_counter=f__Sulfurospirillaceae--1:gtdb_genus_counter=g__Sulfurospirillum--1:gtdb_order_counter=o__Campylobacterales--1:gtdb_phylum_counter=p__Campylobacterota--1:gtdb_species_counter=s__Sulfurospirillum arsenophilum--1:heptad_counter=MCP-40H--1||MCP-52H--1:lbd_counter=:lca_tree=s__Sulfurospirillum arsenophilum:length_avg=34.0:length_max=34.0:length_min=34.0:length_std=0:length_sum=34.0:mismatch_avg=3.0:mismatch_max=3.0:mismatch_min=3.0:mismatch_std=0:mismatch_sum=3.0:name=N542182:qcovhsp_avg=100.0:qcovhsp_max=100.0:qcovhsp_min=100.0:qcovhsp_std=0:qcovhsp_sum=100.0:qend_avg=34.0:qend_max=34.0:qend_min=34.0:qend_std=0:qend_sum=34.0:qstart_avg=1.0:qstart_max=1.0:qstart_min=1.0:qstart_std=0:qstart_sum=1.0:ref_name_counter=GB_GCA_002733945.2_protein.faa_NVXO02000009.1_42@PF00015_full_PFAM.13.81--1:scovhsp_avg=50.0:scovhsp_max=50.0:scovhsp_min=50.0:scovhsp_std=0:scovhsp_sum=50.0:send_avg=49.0:send_max=49.0:send_min=49.0:send_std=0:send_sum=49.0:sstart_avg=16.0:sstart_max=16.0:sstart_min=16.0:sstart_std=0:sstart_sum=16.0],(e398fe48-aad1-4277-ab5b-7c9e3ddeb524_2@MCPsignal.199.232:0.081802[&&NHX:Sample=rhizpot1:Type=capture:capture_class=c__Gammaproteobacteria:capture_domain=d__Bacteria:capture_family=f__Rhodocyclaceae:capture_genus=g__Azonexus:capture_order=o__Burkholderiales:capture_phylum=p__Proteobacteria:capture_species=s__Azonexus sp002470165:heptad=MCP-52H],RS_GCF_000265295.1_protein.faa_NC_018002.1_2472@PF00015_full_PFAM.304.523:0.0539976[&&NHX:Type=GTDB:gtdb_class=c__Campylobacteria:gtdb_domain=d__Bacteria:gtdb_family=f__Sulfurospirillaceae:gtdb_genus=g__Sulfurospirillum:gtdb_order=o__Campylobacterales:gtdb_phylum=p__Campylobacterota:gtdb_species=s__Sulfurospirillum barnesii:heptad=MCP-40H:species=d__Bacteria_p__Campylobacterota_c__Campylobacteria_o__Campylobacterales_f__Sulfurospirillaceae_g__Sulfurospirillum_s__Sulfurospirillum barnesii])0.039:0.0178668[&&NHX:Sample_counter=rhizpot1--1:Type_counter=GTDB--1||capture--1:capture_class_counter=c__Gammaproteobacteria--1:capture_domain_counter=d__Bacteria--1:capture_family_counter=f__Rhodocyclaceae--1:capture_genus_counter=g__Azonexus--1:capture_order_counter=o__Burkholderiales--1:capture_phylum_counter=p__Proteobacteria--1:capture_species_counter=s__Azonexus sp002470165--1:gtdb_class_counter=c__Campylobacteria--1:gtdb_domain_counter=d__Bacteria--1:gtdb_family_counter=f__Sulfurospirillaceae--1:gtdb_genus_counter=g__Sulfurospirillum--1:gtdb_order_counter=o__Campylobacterales--1:gtdb_phylum_counter=p__Campylobacterota--1:gtdb_species_counter=s__Sulfurospirillum barnesii--1:heptad_counter=MCP-40H--1||MCP-52H--1:lbd_counter=:lca_tree=s__Sulfurospirillum barnesii:name=N542185:ref_name_counter=])1:0.317524[&&NHX:Sample_counter=rhizpot1--1||rhiztom1--1:Type_counter=GTDB--2||capture--2:besthit_avg=91.2:besthit_max=91.2:besthit_min=91.2:besthit_std=0:besthit_sum=91.2:bitscore_avg=59.7:bitscore_max=59.7:bitscore_min=59.7:bitscore_std=0:bitscore_sum=59.7:capture_class_counter=c__Gammaproteobacteria--1||c__Spirochaetia--1:capture_domain_counter=d__Bacteria--2:capture_family_counter=f__Rhodocyclaceae--1||f__UBA8932--1:capture_genus_counter=g__Azonexus--1||g__UBA1306--1:capture_order_counter=o__Burkholderiales--1||o__Treponematales--1:capture_phylum_counter=p__Proteobacteria--1||p__Spirochaetota--1:capture_species_counter=s__Azonexus sp002470165--1||s__UBA1306 sp002307245--1:evalue_avg=6.13e-14:evalue_max=6.13e-14:evalue_min=6.13e-14:evalue_std=0:evalue_sum=6.13e-14:gapopen_avg=0.0:gapopen_max=0.0:gapopen_min=0.0:gapopen_std=0:gapopen_sum=0.0:gtdb_class_counter=c__Campylobacteria--2:gtdb_domain_counter=d__Bacteria--2:gtdb_family_counter=f__Sulfurospirillaceae--2:gtdb_genus_counter=g__Sulfurospirillum--2:gtdb_order_counter=o__Campylobacterales--2:gtdb_phylum_counter=p__Campylobacterota--2:gtdb_species_counter=s__Sulfurospirillum arsenophilum--1||s__Sulfurospirillum barnesii--1:heptad_counter=MCP-40H--2||MCP-52H--2:lbd_counter=:lca_tree=g__Sulfurospirillum:length_avg=34.0:length_max=34.0:length_min=34.0:length_std=0:length_sum=34.0:mismatch_avg=3.0:mismatch_max=3.0:mismatch_min=3.0:mismatch_std=0:mismatch_sum=3.0:name=N542186:qcovhsp_avg=100.0:qcovhsp_max=100.0:qcovhsp_min=100.0:qcovhsp_std=0:qcovhsp_sum=100.0:qend_avg=34.0:qend_max=34.0:qend_min=34.0:qend_std=0:qend_sum=34.0:qstart_avg=1.0:qstart_max=1.0:qstart_min=1.0:qstart_std=0:qstart_sum=1.0:ref_name_counter=GB_GCA_002733945.2_protein.faa_NVXO02000009.1_42@PF00015_full_PFAM.13.81--1:scovhsp_avg=50.0:scovhsp_max=50.0:scovhsp_min=50.0:scovhsp_std=0:scovhsp_sum=50.0:send_avg=49.0:send_max=49.0:send_min=49.0:send_std=0:send_sum=49.0:sstart_avg=16.0:sstart_max=16.0:sstart_min=16.0:sstart_std=0:sstart_sum=16.0])0.989:0.23579[&&NHX:Sample_counter=rhizpot1--1||rhiztom1--1:Type_counter=GTDB--3||capture--2:besthit_avg=91.2:besthit_max=91.2:besthit_min=91.2:besthit_std=0:besthit_sum=91.2:bitscore_avg=59.7:bitscore_max=59.7:bitscore_min=59.7:bitscore_std=0:bitscore_sum=59.7:capture_class_counter=c__Gammaproteobacteria--1||c__Spirochaetia--1:capture_domain_counter=d__Bacteria--2:capture_family_counter=f__Rhodocyclaceae--1||f__UBA8932--1:capture_genus_counter=g__Azonexus--1||g__UBA1306--1:capture_order_counter=o__Burkholderiales--1||o__Treponematales--1:capture_phylum_counter=p__Proteobacteria--1||p__Spirochaetota--1:capture_species_counter=s__Azonexus sp002470165--1||s__UBA1306 sp002307245--1:evalue_avg=6.13e-14:evalue_max=6.13e-14:evalue_min=6.13e-14:evalue_std=0:evalue_sum=6.13e-14:gapopen_avg=0.0:gapopen_max=0.0:gapopen_min=0.0:gapopen_std=0:gapopen_sum=0.0:gtdb_class_counter=c__Campylobacteria--3:gtdb_domain_counter=d__Bacteria--3:gtdb_family_counter=f__Sulfurimonadaceae--1||f__Sulfurospirillaceae--2:gtdb_genus_counter=g__Sulfuricurvum--1||g__Sulfurospirillum--2:gtdb_order_counter=o__Campylobacterales--3:gtdb_phylum_counter=p__Campylobacterota--3:gtdb_species_counter=s__Sulfuricurvum kujiense--1||s__Sulfurospirillum arsenophilum--1||s__Sulfurospirillum barnesii--1:heptad_counter=MCP-40H--3||MCP-52H--2:lbd_counter=:lca_tree=o__Campylobacterales:length_avg=34.0:length_max=34.0:length_min=34.0:length_std=0:length_sum=34.0:mismatch_avg=3.0:mismatch_max=3.0:mismatch_min=3.0:mismatch_std=0:mismatch_sum=3.0:name=N542187:qcovhsp_avg=100.0:qcovhsp_max=100.0:qcovhsp_min=100.0:qcovhsp_std=0:qcovhsp_sum=100.0:qend_avg=34.0:qend_max=34.0:qend_min=34.0:qend_std=0:qend_sum=34.0:qstart_avg=1.0:qstart_max=1.0:qstart_min=1.0:qstart_std=0:qstart_sum=1.0:ref_name_counter=GB_GCA_002733945.2_protein.faa_NVXO02000009.1_42@PF00015_full_PFAM.13.81--1:scovhsp_avg=50.0:scovhsp_max=50.0:scovhsp_min=50.0:scovhsp_std=0:scovhsp_sum=50.0:send_avg=49.0:send_max=49.0:send_min=49.0:send_std=0:send_sum=49.0:sstart_avg=16.0:sstart_max=16.0:sstart_min=16.0:sstart_std=0:sstart_sum=16.0])0.824:0.0652532[&&NHX:Sample_counter=rhizpot1--1||rhiztom1--1||rhiztom2--1||rhiztom3--1:Type_counter=GTDB--65||capture--4:besthit_avg=91.2:besthit_max=91.2:besthit_min=91.2:besthit_std=0:besthit_sum=91.2:bitscore_avg=59.7:bitscore_max=59.7:bitscore_min=59.7:bitscore_std=0:bitscore_sum=59.7:capture_class_counter=c__Bacilli--1||c__Gammaproteobacteria--2||c__Spirochaetia--1:capture_domain_counter=d__Bacteria--4:capture_family_counter=f__Paenibacillaceae--1||f__Rhodocyclaceae--1||f__S144-34--1||f__UBA8932--1:capture_genus_counter=g__Azonexus--1||g__Paenibacillus_C--1||g__S144-34--1||g__UBA1306--1:capture_order_counter=o__Burkholderiales--1||o__Paenibacillales--1||o__S144-34--1||o__Treponematales--1:capture_phylum_counter=p__Firmicutes--1||p__Proteobacteria--2||p__Spirochaetota--1:capture_species_counter=s__Azonexus sp002470165--1||s__Paenibacillus_C algorifonticola--1||s__S144-34 sp015494165--1||s__UBA1306 sp002307245--1:evalue_avg=6.13e-14:evalue_max=6.13e-14:evalue_min=6.13e-14:evalue_std=0:evalue_sum=6.13e-14:evoltype=D:gapopen_avg=0.0:gapopen_max=0.0:gapopen_min=0.0:gapopen_std=0:gapopen_sum=0.0:gtdb_class_counter=c__Campylobacteria--65:gtdb_domain_counter=d__Bacteria--65:gtdb_family_counter=f__BB28--1||f__Helicobacteraceae--1||f__Hydrogenimonadaceae--1||f__JAABSR01--1||f__SZUA-545--3||f__Sulfurimonadaceae--50||f__Sulfurospirillaceae--6||f__UBA6016--2:gtdb_genus_counter=g__BB28--1||g__CAITKP01--5||g__CSSED11-302--2||g__DTHL01--1||g__GCA-2733885--1||g__Hydrogenimonas--1||g__JAABSR01--1||g__PC08-66--2||g__SZUA-545--1||g__Sulfuricurvum--15||g__Sulfurimonas--27||g__Sulfurospirillum--6||g__UBA6016--1||g__Wolinella--1:gtdb_order_counter=o__Campylobacterales--65:gtdb_phylum_counter=p__Campylobacterota--65:gtdb_species_counter=s__BB28 sp016744535--1||s__CAITKP01 sp018824305--1||s__CAITKP01 sp903885085--1||s__CAITKP01 sp903892995--3||s__CSSED11-302 sp003561815--2||s__DTHL01 sp011334775--1||s__GCA-2733885 sp014859655--1||s__Hydrogenimonas sp003978765--1||s__JAABSR01 sp011390245--1||s__PC08-66 sp000830255--2||s__SZUA-545 sp003250175--1||s__Sulfuricurvum kujiense--4||s__Sulfuricurvum kujiense_A--2||s__Sulfuricurvum sp000310245--1||s__Sulfuricurvum sp000747095--2||s__Sulfuricurvum sp002327465--2||s__Sulfuricurvum sp002633015--1||s__Sulfuricurvum sp011391735--1||s__Sulfuricurvum sp016938595--1||s__Sulfuricurvum sp019163035--1||s__Sulfurimonas baltica--1||s__Sulfurimonas crateris--2||s__Sulfurimonas denitrificans--1||s__Sulfurimonas gotlandica--1||s__Sulfurimonas hongkongensis--1||s__Sulfurimonas indica--1||s__Sulfurimonas sp001829675--1||s__Sulfurimonas sp001829715--1||s__Sulfurimonas sp001829785--1||s__Sulfurimonas sp001873135--1||s__Sulfurimonas sp002428085--1||s__Sulfurimonas sp002452425--1||s__Sulfurimonas sp002781365--1||s__Sulfurimonas sp002899765--1||s__Sulfurimonas sp009258225--1||s__Sulfurimonas sp011391635--1||s__Sulfurimonas sp013791885--1||s__Sulfurimonas sp014859695--1||s__Sulfurimonas sp014905095--2||s__Sulfurimonas sp015487435--1||s__Sulfurimonas sp016744115--1||s__Sulfurimonas sp016937915--1||s__Sulfurimonas sp016938175--1||s__Sulfurimonas sp018825665--1||s__Sulfurimonas sp903903705--1||s__Sulfurospirillum arsenophilum--1||s__Sulfurospirillum barnesii--1||s__Sulfurospirillum halorespirans--1||s__Sulfurospirillum multivorans--1||s__Sulfurospirillum sp002307095--1||s__Sulfurospirillum sp018058685--1||s__UBA6016 sp002428055--1||s__Wolinella succinogenes--1:heptad_counter=MCP-28H--2||MCP-40H--64||MCP-52H--3:lbd_counter=:lca=d__Bacteria:lca_tree=o__Campylobacterales:length_avg=34.0:length_max=34.0:length_min=34.0:length_std=0:length_sum=34.0:mismatch_avg=3.0:mismatch_max=3.0:mismatch_min=3.0:mismatch_std=0:mismatch_sum=3.0:name=N542188:qcovhsp_avg=100.0:qcovhsp_max=100.0:qcovhsp_min=100.0:qcovhsp_std=0:qcovhsp_sum=100.0:qend_avg=34.0:qend_max=34.0:qend_min=34.0:qend_std=0:qend_sum=34.0:qstart_avg=1.0:qstart_max=1.0:qstart_min=1.0:qstart_std=0:qstart_sum=1.0:ref_name_counter=GB_GCA_002733945.2_protein.faa_NVXO02000009.1_42@PF00015_full_PFAM.13.81--1:scovhsp_avg=50.0:scovhsp_max=50.0:scovhsp_min=50.0:scovhsp_std=0:scovhsp_sum=50.0:send_avg=49.0:send_max=49.0:send_min=49.0:send_std=0:send_sum=49.0:sstart_avg=16.0:sstart_max=16.0:sstart_min=16.0:sstart_std=0:sstart_sum=16.0],((((((RS_GCF_015265455.1_protein.faa_NZ_CP054492.1_164@PF00015_full_PFAM.438.644:0.140843[&&NHX:Type=GTDB:gtdb_class=c__Campylobacteria:gtdb_domain=d__Bacteria:gtdb_family=f__Sulfurimonadaceae:gtdb_genus=g__Sulfurimonas:gtdb_order=o__Campylobacterales:gtdb_phylum=p__Campylobacterota:gtdb_species=s__Sulfurimonas baltica:heptad=MCP-40H:species=d__Bacteria_p__Campylobacterota_c__Campylobacteria_o__Campylobacterales_f__Sulfurimonadaceae_g__Sulfurimonas_s__Sulfurimonas baltica],a8521f9c-7ef1-4589-95aa-1074a4413657_4@MCPsignal.53.82:5e-09[&&NHX:Sample=rhiztom1:Type=capture:capture_class=c__Gammaproteobacteria:capture_domain=d__Bacteria:capture_family=f__S144-34:capture_genus=g__S144-34:capture_order=o__S144-34:capture_phylum=p__Proteobacteria:capture_species=s__S144-34 sp015494165:heptad=MCP-40H])0.907:0.280453[&&NHX:Sample_counter=rhiztom1--1:Type_counter=GTDB--1||capture--1:capture_class_counter=c__Gammaproteobacteria--1:capture_domain_counter=d__Bacteria--1:capture_family_counter=f__S144-34--1:capture_genus_counter=g__S144-34--1:capture_order_counter=o__S144-34--1:capture_phylum_counter=p__Proteobacteria--1:capture_species_counter=s__S144-34 sp015494165--1:gtdb_class_counter=c__Campylobacteria--1:gtdb_domain_counter=d__Bacteria--1:gtdb_family_counter=f__Sulfurimonadaceae--1:gtdb_genus_counter=g__Sulfurimonas--1:gtdb_order_counter=o__Campylobacterales--1:gtdb_phylum_counter=p__Campylobacterota--1:gtdb_species_counter=s__Sulfurimonas baltica--1:heptad_counter=MCP-40H--2:lbd_counter=:lca_tree=s__Sulfurimonas baltica:name=N542191:ref_name_counter=],(GB_GCA_016744895.1_protein.faa_JADGDK010000013.1_42@PF00015_full_PFAM.436.640:0.0880579[&&NHX:Type=GTDB:gtdb_class=c__Campylobacteria:gtdb_domain=d__Bacteria:gtdb_family=f__QNZT01:gtdb_genus=g__SZUA-1433:gtdb_order=o__Campylobacterales:gtdb_phylum=p__Campylobacterota:gtdb_species=s__SZUA-1433 sp016744895:heptad=MCP-40H:species=d__Bacteria_p__Campylobacterota_c__Campylobacteria_o__Campylobacterales_f__QNZT01_g__SZUA-1433_s__SZUA-1433 sp016744895],GB_GCA_015662615.1_protein.faa_DQTU01000016.1_1@PF00015_full_PFAM.367.579:0.0322244[&&NHX:Type=GTDB:gtdb_class=c__Campylobacteria:gtdb_domain=d__Bacteria:gtdb_family=f__QNZT01:gtdb_genus=g__SZUA-1433:gtdb_order=o__Campylobacterales:gtdb_phylum=p__Campylobacterota:gtdb_species=s__SZUA-1433 sp015662615:heptad=MCP-40H:species=d__Bacteria_p__Campylobacterota_c__Campylobacteria_o__Campylobacterales_f__QNZT01_g__SZUA-1433_s__SZUA-1433 sp015662615])0.999:0.27411[&&NHX:Sample_counter=:Type_counter=GTDB--2:capture_class_counter=:capture_domain_counter=:capture_family_counter=:capture_genus_counter=:capture_order_counter=:capture_phylum_counter=:capture_species_counter=:evoltype=D:gtdb_class_counter=c__Campylobacteria--2:gtdb_domain_counter=d__Bacteria--2:gtdb_family_counter=f__QNZT01--2:gtdb_genus_counter=g__SZUA-1433--2:gtdb_order_counter=o__Campylobacterales--2:gtdb_phylum_counter=p__Campylobacterota--2:gtdb_species_counter=s__SZUA-1433 sp015662615--1||s__SZUA-1433 sp016744895--1:heptad_counter=MCP-40H--2:lbd_counter=:lca=d__Bacteria:lca_tree=g__SZUA-1433:name=N542194:ref_name_counter=])0.277:0.0428489[&&NHX:Sample_counter=rhiztom1--1:Type_counter=GTDB--3||capture--1:capture_class_counter=c__Gammaproteobacteria--1:capture_domain_counter=d__Bacteria--1:capture_family_counter=f__S144-34--1:capture_genus_counter=g__S144-34--1:capture_order_counter=o__S144-34--1:capture_phylum_counter=p__Proteobacteria--1:capture_species_counter=s__S144-34 sp015494165--1:gtdb_class_counter=c__Campylobacteria--3:gtdb_domain_counter=d__Bacteria--3:gtdb_family_counter=f__QNZT01--2||f__Sulfurimonadaceae--1:gtdb_genus_counter=g__SZUA-1433--2||g__Sulfurimonas--1:gtdb_order_counter=o__Campylobacterales--3:gtdb_phylum_counter=p__Campylobacterota--3:gtdb_species_counter=s__SZUA-1433 sp015662615--1||s__SZUA-1433 sp016744895--1||s__Sulfurimonas baltica--1:heptad_counter=MCP-40H--4:lbd_counter=:lca_tree=o__Campylobacterales:name=N542195:ref_name_counter=],GB_GCA_002049495.1_protein.faa_LLYS01000010.1_34@PF00015_full_PFAM.434.628:0.369157[&&NHX:Type=GTDB:gtdb_class=c__Campylobacteria:gtdb_domain=d__Bacteria:gtdb_family=f__Sulfurovaceae:gtdb_genus=g__TCS-49:gtdb_order=o__Campylobacterales:gtdb_phylum=p__Campylobacterota:gtdb_species=s__TCS-49 sp002049495:heptad=MCP-40H:species=d__Bacteria_p__Campylobacterota_c__Campylobacteria_o__Campylobacterales_f__Sulfurovaceae_g__TCS-49_s__TCS-49 sp002049495])0.868:0.0748758[&&NHX:Sample_counter=rhiztom1--1:Type_counter=GTDB--4||capture--1:capture_class_counter=c__Gammaproteobacteria--1:capture_domain_counter=d__Bacteria--1:capture_family_counter=f__S144-34--1:capture_genus_counter=g__S144-34--1:capture_order_counter=o__S144-34--1:capture_phylum_counter=p__Proteobacteria--1:capture_species_counter=s__S144-34 sp015494165--1:gtdb_class_counter=c__Campylobacteria--4:gtdb_domain_counter=d__Bacteria--4:gtdb_family_counter=f__QNZT01--2||f__Sulfurimonadaceae--1||f__Sulfurovaceae--1:gtdb_genus_counter=g__SZUA-1433--2||g__Sulfurimonas--1||g__TCS-49--1:gtdb_order_counter=o__Campylobacterales--4:gtdb_phylum_counter=p__Campylobacterota--4:gtdb_species_counter=s__SZUA-1433 sp015662615--1||s__SZUA-1433 sp016744895--1||s__Sulfurimonas baltica--1||s__TCS-49 sp002049495--1:heptad_counter=MCP-40H--5:lbd_counter=:lca_tree=o__Campylobacterales:name=N542197:ref_name_counter=],((7965fc69-e1ab-4d3c-815d-4be113d6efc1_4@MCPsignal.367.407:0.106642[&&NHX:Sample=rhiztom3:Type=capture:capture_class=c__Gammaproteobacteria:capture_domain=d__Bacteria:capture_family=f__Gallionellaceae:capture_genus=g__Gallionella:capture_order=o__Burkholderiales:capture_phylum=p__Proteobacteria:capture_species=s__Gallionella acididurans:heptad=MCP-40H],(GB_GCA_012963655.1_protein.faa_DTVI01000012.1_5@PF00015_full_PFAM.205.411:0.100804[&&NHX:Type=GTDB:gtdb_class=c__Campylobacteria:gtdb_domain=d__Bacteria:gtdb_family=f__Sulfurimonadaceae:gtdb_genus=g__GCA-2733885:gtdb_order=o__Campylobacterales:gtdb_phylum=p__Campylobacterota:gtdb_species=s__GCA-2733885 sp012963655:heptad=MCP-40H:species=d__Bacteria_p__Campylobacterota_c__Campylobacteria_o__Campylobacterales_f__Sulfurimonadaceae_g__GCA-2733885_s__GCA-2733885 sp012963655],GB_GCA_002733885.1_protein.faa_NVXJ01000001.1_19@PF00015_full_PFAM.200.411:0.226223[&&NHX:Type=GTDB:gtdb_class=c__Campylobacteria:gtdb_domain=d__Bacteria:gtdb_family=f__Sulfurimonadaceae:gtdb_genus=g__GCA-2733885:gtdb_order=o__Campylobacterales:gtdb_phylum=p__Campylobacterota:gtdb_species=s__GCA-2733885 sp002733885:heptad=MCP-40H:species=d__Bacteria_p__Campylobacterota_c__Campylobacteria_o__Campylobacterales_f__Sulfurimonadaceae_g__GCA-2733885_s__GCA-2733885 sp002733885])0.571:0.158581[&&NHX:Sample_counter=:Type_counter=GTDB--2:capture_class_counter=:capture_domain_counter=:capture_family_counter=:capture_genus_counter=:capture_order_counter=:capture_phylum_counter=:capture_species_counter=:evoltype=D:gtdb_class_counter=c__Campylobacteria--2:gtdb_domain_counter=d__Bacteria--2:gtdb_family_counter=f__Sulfurimonadaceae--2:gtdb_genus_counter=g__GCA-2733885--2:gtdb_order_counter=o__Campylobacterales--2:gtdb_phylum_counter=p__Campylobacterota--2:gtdb_species_counter=s__GCA-2733885 sp002733885--1||s__GCA-2733885 sp012963655--1:heptad_counter=MCP-40H--2:lbd_counter=:lca=d__Bacteria:lca_tree=g__GCA-2733885:name=N542201:ref_name_counter=])0.407:0.307155[&&NHX:Sample_counter=rhiztom3--1:Type_counter=GTDB--2||capture--1:capture_class_counter=c__Gammaproteobacteria--1:capture_domain_counter=d__Bacteria--1:capture_family_counter=f__Gallionellaceae--1:capture_genus_counter=g__Gallionella--1:capture_order_counter=o__Burkholderiales--1:capture_phylum_counter=p__Proteobacteria--1:capture_species_counter=s__Gallionella acididurans--1:gtdb_class_counter=c__Campylobacteria--2:gtdb_domain_counter=d__Bacteria--2:gtdb_family_counter=f__Sulfurimonadaceae--2:gtdb_genus_counter=g__GCA-2733885--2:gtdb_order_counter=o__Campylobacterales--2:gtdb_phylum_counter=p__Campylobacterota--2:gtdb_species_counter=s__GCA-2733885 sp002733885--1||s__GCA-2733885 sp012963655--1:heptad_counter=MCP-40H--3:lbd_counter=:lca_tree=g__GCA-2733885:name=N542202:ref_name_counter=],RS_GCF_016593255.1_protein.faa_NZ_AP023212.1_1615@PF00015_full_PFAM.340.503:0.431004[&&NHX:Type=GTDB:gtdb_class=c__Campylobacteria:gtdb_domain=d__Bacteria:gtdb_family=f__Hydrogenimonadaceae:gtdb_genus=g__Hydrogenimonas:gtdb_order=o__Campylobacterales:gtdb_phylum=p__Campylobacterota:gtdb_species=s__Hydrogenimonas urashimensis:heptad=MCP-40H:species=d__Bacteria_p__Campylobacterota_c__Campylobacteria_o__Campylobacterales_f__Hydrogenimonadaceae_g__Hydrogenimonas_s__Hydrogenimonas urashimensis])0.886:0.257547[&&NHX:Sample_counter=rhiztom3--1:Type_counter=GTDB--3||capture--1:capture_class_counter=c__Gammaproteobacteria--1:capture_domain_counter=d__Bacteria--1:capture_family_counter=f__Gallionellaceae--1:capture_genus_counter=g__Gallionella--1:capture_order_counter=o__Burkholderiales--1:capture_phylum_counter=p__Proteobacteria--1:capture_species_counter=s__Gallionella acididurans--1:gtdb_class_counter=c__Campylobacteria--3:gtdb_domain_counter=d__Bacteria--3:gtdb_family_counter=f__Hydrogenimonadaceae--1||f__Sulfurimonadaceae--2:gtdb_genus_counter=g__GCA-2733885--2||g__Hydrogenimonas--1:gtdb_order_counter=o__Campylobacterales--3:gtdb_phylum_counter=p__Campylobacterota--3:gtdb_species_counter=s__GCA-2733885 sp002733885--1||s__GCA-2733885 sp012963655--1||s__Hydrogenimonas urashimensis--1:heptad_counter=MCP-40H--4:lbd_counter=:lca_tree=o__Campylobacterales:name=N542204:ref_name_counter=])0.881:0.117403[&&NHX:Sample_counter=rhiztom1--1||rhiztom3--1:Type_counter=GTDB--7||capture--2:capture_class_counter=c__Gammaproteobacteria--2:capture_domain_counter=d__Bacteria--2:capture_family_counter=f__Gallionellaceae--1||f__S144-34--1:capture_genus_counter=g__Gallionella--1||g__S144-34--1:capture_order_counter=o__Burkholderiales--1||o__S144-34--1:capture_phylum_counter=p__Proteobacteria--2:capture_species_counter=s__Gallionella acididurans--1||s__S144-34 sp015494165--1:gtdb_class_counter=c__Campylobacteria--7:gtdb_domain_counter=d__Bacteria--7:gtdb_family_counter=f__Hydrogenimonadaceae--1||f__QNZT01--2||f__Sulfurimonadaceae--3||f__Sulfurovaceae--1:gtdb_genus_counter=g__GCA-2733885--2||g__Hydrogenimonas--1||g__SZUA-1433--2||g__Sulfurimonas--1||g__TCS-49--1:gtdb_order_counter=o__Campylobacterales--7:gtdb_phylum_counter=p__Campylobacterota--7:gtdb_species_counter=s__GCA-2733885 sp002733885--1||s__GCA-2733885 sp012963655--1||s__Hydrogenimonas urashimensis--1||s__SZUA-1433 sp015662615--1||s__SZUA-1433 sp016744895--1||s__Sulfurimonas baltica--1||s__TCS-49 sp002049495--1:heptad_counter=MCP-40H--9:lbd_counter=:lca_tree=o__Campylobacterales:name=N542205:ref_name_counter=],(GB_GCA_002428055.1_protein.faa_DIZY01000087.1_30@PF00015_full_PFAM.101.283:0.40149[&&NHX:Type=GTDB:gtdb_class=c__Campylobacteria:gtdb_domain=d__Bacteria:gtdb_family=f__UBA6016:gtdb_genus=g__UBA6016:gtdb_order=o__Campylobacterales:gtdb_phylum=p__Campylobacterota:gtdb_species=s__UBA6016 sp002428055:heptad=MCP-40H:species=d__Bacteria_p__Campylobacterota_c__Campylobacteria_o__Campylobacterales_f__UBA6016_g__UBA6016_s__UBA6016 sp002428055],GB_GCA_002428055.1_protein.faa_DIZY01000077.1_4@PF00015_full_PFAM.325.523:0.458984[&&NHX:Type=GTDB:gtdb_class=c__Campylobacteria:gtdb_domain=d__Bacteria:gtdb_family=f__UBA6016:gtdb_genus=g__UBA6016:gtdb_order=o__Campylobacterales:gtdb_phylum=p__Campylobacterota:gtdb_species=s__UBA6016 sp002428055:heptad=MCP-40H:species=d__Bacteria_p__Campylobacterota_c__Campylobacteria_o__Campylobacterales_f__UBA6016_g__UBA6016_s__UBA6016 sp002428055])0.845:0.0763585[&&NHX:Sample_counter=:Type_counter=GTDB--2:capture_class_counter=:capture_domain_counter=:capture_family_counter=:capture_genus_counter=:capture_order_counter=:capture_phylum_counter=:capture_species_counter=:evoltype=D:gtdb_class_counter=c__Campylobacteria--2:gtdb_domain_counter=d__Bacteria--2:gtdb_family_counter=f__UBA6016--2:gtdb_genus_counter=g__UBA6016--2:gtdb_order_counter=o__Campylobacterales--2:gtdb_phylum_counter=p__Campylobacterota--2:gtdb_species_counter=s__UBA6016 sp002428055--2:heptad_counter=MCP-40H--2:lbd_counter=:lca=d__Bacteria:lca_tree=s__UBA6016 sp002428055:name=N542208:ref_name_counter=])0.736:0.0635703[&&NHX:Sample_counter=rhiztom1--1||rhiztom3--1:Type_counter=GTDB--9||capture--2:capture_class_counter=c__Gammaproteobacteria--2:capture_domain_counter=d__Bacteria--2:capture_family_counter=f__Gallionellaceae--1||f__S144-34--1:capture_genus_counter=g__Gallionella--1||g__S144-34--1:capture_order_counter=o__Burkholderiales--1||o__S144-34--1:capture_phylum_counter=p__Proteobacteria--2:capture_species_counter=s__Gallionella acididurans--1||s__S144-34 sp015494165--1:gtdb_class_counter=c__Campylobacteria--9:gtdb_domain_counter=d__Bacteria--9:gtdb_family_counter=f__Hydrogenimonadaceae--1||f__QNZT01--2||f__Sulfurimonadaceae--3||f__Sulfurovaceae--1||f__UBA6016--2:gtdb_genus_counter=g__GCA-2733885--2||g__Hydrogenimonas--1||g__SZUA-1433--2||g__Sulfurimonas--1||g__TCS-49--1||g__UBA6016--2:gtdb_order_counter=o__Campylobacterales--9:gtdb_phylum_counter=p__Campylobacterota--9:gtdb_species_counter=s__GCA-2733885 sp002733885--1||s__GCA-2733885 sp012963655--1||s__Hydrogenimonas urashimensis--1||s__SZUA-1433 sp015662615--1||s__SZUA-1433 sp016744895--1||s__Sulfurimonas baltica--1||s__TCS-49 sp002049495--1||s__UBA6016 sp002428055--2:heptad_counter=MCP-40H--11:lbd_counter=:lca_tree=o__Campylobacterales:name=N542209:ref_name_counter=],(((GB_GCA_003978475.1_protein.faa_QNZR01000197.1_4@PF00015_full_PFAM.446.629:0.057743[&&NHX:Type=GTDB:gtdb_class=c__Campylobacteria:gtdb_domain=d__Bacteria:gtdb_family=f__Sulfurimonadaceae:gtdb_genus=g__QNZR01:gtdb_order=o__Campylobacterales:gtdb_phylum=p__Campylobacterota:gtdb_species=s__QNZR01 sp003978475:heptad=MCP-40H:species=d__Bacteria_p__Campylobacterota_c__Campylobacteria_o__Campylobacterales_f__Sulfurimonadaceae_g__QNZR01_s__QNZR01 sp003978475],(GB_GCA_015484905.1_protein.faa_WFUN01000072.1_10@PF00015_full_PFAM.393.642:0.189608[&&NHX:Type=GTDB:gtdb_class=c__Campylobacteria:gtdb_domain=d__Bacteria:gtdb_family=f__Hydrogenimonadaceae:gtdb_genus=g__Hydrogenimonas:gtdb_order=o__Campylobacterales:gtdb_phylum=p__Campylobacterota:gtdb_species=s__Hydrogenimonas sp015484905:heptad=MCP-40H:species=d__Bacteria_p__Campylobacterota_c__Campylobacteria_o__Campylobacterales_f__Hydrogenimonadaceae_g__Hydrogenimonas_s__Hydrogenimonas sp015484905],(GB_GCA_003945285.1_protein.faa_AP019005.1_1270@PF00015_full_PFAM.456.643:0.0448837[&&NHX:Type=GTDB:gtdb_class=c__Campylobacteria:gtdb_domain=d__Bacteria:gtdb_family=f__Hydrogenimonadaceae:gtdb_genus=g__Hydrogenimonas:gtdb_order=o__Campylobacterales:gtdb_phylum=p__Campylobacterota:gtdb_species=s__Hydrogenimonas sp003945285:heptad=MCP-40H:species=d__Bacteria_p__Campylobacterota_c__Campylobacteria_o__Campylobacterales_f__Hydrogenimonadaceae_g__Hydrogenimonas_s__Hydrogenimonas sp003945285],(GB_GCA_015494675.1_protein.faa_WGAW01000206.1_4@PF00015_full_PFAM.461.644:0.0296937[&&NHX:Type=GTDB:gtdb_class=c__Campylobacteria:gtdb_domain=d__Bacteria:gtdb_family=f__Hydrogenimonadaceae:gtdb_genus=g__Hydrogenimonas:gtdb_order=o__Campylobacterales:gtdb_phylum=p__Campylobacterota:gtdb_species=s__Hydrogenimonas sp015494675:heptad=MCP-40H:species=d__Bacteria_p__Campylobacterota_c__Campylobacteria_o__Campylobacterales_f__Hydrogenimonadaceae_g__Hydrogenimonas_s__Hydrogenimonas sp015494675],GB_GCA_015490295.1_protein.faa_WFYC01000054.1_7@PF00015_full_PFAM.461.643:0.0345933[&&NHX:Type=GTDB:gtdb_class=c__Campylobacteria:gtdb_domain=d__Bacteria:gtdb_family=f__Hydrogenimonadaceae:gtdb_genus=g__Hydrogenimonas:gtdb_order=o__Campylobacterales:gtdb_phylum=p__Campylobacterota:gtdb_species=s__Hydrogenimonas sp015490295:heptad=MCP-40H:species=d__Bacteria_p__Campylobacterota_c__Campylobacteria_o__Campylobacterales_f__Hydrogenimonadaceae_g__Hydrogenimonas_s__Hydrogenimonas sp015490295])0.943:0.0482806[&&NHX:Sample_counter=:Type_counter=GTDB--2:capture_class_counter=:capture_domain_counter=:capture_family_counter=:capture_genus_counter=:capture_order_counter=:capture_phylum_counter=:capture_species_counter=:evoltype=D:gtdb_class_counter=c__Campylobacteria--2:gtdb_domain_counter=d__Bacteria--2:gtdb_family_counter=f__Hydrogenimonadaceae--2:gtdb_genus_counter=g__Hydrogenimonas--2:gtdb_order_counter=o__Campylobacterales--2:gtdb_phylum_counter=p__Campylobacterota--2:gtdb_species_counter=s__Hydrogenimonas sp015490295--1||s__Hydrogenimonas sp015494675--1:heptad_counter=MCP-40H--2:lbd_counter=:lca=d__Bacteria:lca_tree=g__Hydrogenimonas:name=N542215:ref_name_counter=])0.035:0.0205819[&&NHX:Sample_counter=:Type_counter=GTDB--3:capture_class_counter=:capture_domain_counter=:capture_family_counter=:capture_genus_counter=:capture_order_counter=:capture_phylum_counter=:capture_species_counter=:evoltype=D:gtdb_class_counter=c__Campylobacteria--3:gtdb_domain_counter=d__Bacteria--3:gtdb_family_counter=f__Hydrogenimonadaceae--3:gtdb_genus_counter=g__Hydrogenimonas--3:gtdb_order_counter=o__Campylobacterales--3:gtdb_phylum_counter=p__Campylobacterota--3:gtdb_species_counter=s__Hydrogenimonas sp003945285--1||s__Hydrogenimonas sp015490295--1||s__Hydrogenimonas sp015494675--1:heptad_counter=MCP-40H--3:lbd_counter=:lca=d__Bacteria:lca_tree=g__Hydrogenimonas:name=N542216:ref_name_counter=])0.917:0.0664333[&&NHX:Sample_counter=:Type_counter=GTDB--4:capture_class_counter=:capture_domain_counter=:capture_family_counter=:capture_genus_counter=:capture_order_counter=:capture_phylum_counter=:capture_species_counter=:evoltype=D:gtdb_class_counter=c__Campylobacteria--4:gtdb_domain_counter=d__Bacteria--4:gtdb_family_counter=f__Hydrogenimonadaceae--4:gtdb_genus_counter=g__Hydrogenimonas--4:gtdb_order_counter=o__Campylobacterales--4:gtdb_phylum_counter=p__Campylobacterota--4:gtdb_species_counter=s__Hydrogenimonas sp003945285--1||s__Hydrogenimonas sp015484905--1||s__Hydrogenimonas sp015490295--1||s__Hydrogenimonas sp015494675--1:heptad_counter=MCP-40H--4:lbd_counter=:lca=d__Bacteria:lca_tree=g__Hydrogenimonas:name=N542217:ref_name_counter=])0.568:0.0684355[&&NHX:Sample_counter=:Type_counter=GTDB--5:capture_class_counter=:capture_domain_counter=:capture_family_counter=:capture_genus_counter=:capture_order_counter=:capture_phylum_counter=:capture_species_counter=:evoltype=D:gtdb_class_counter=c__Campylobacteria--5:gtdb_domain_counter=d__Bacteria--5:gtdb_family_counter=f__Hydrogenimonadaceae--4||f__Sulfurimonadaceae--1:gtdb_genus_counter=g__Hydrogenimonas--4||g__QNZR01--1:gtdb_order_counter=o__Campylobacterales--5:gtdb_phylum_counter=p__Campylobacterota--5:gtdb_species_counter=s__Hydrogenimonas sp003945285--1||s__Hydrogenimonas sp015484905--1||s__Hydrogenimonas sp015490295--1||s__Hydrogenimonas sp015494675--1||s__QNZR01 sp003978475--1:heptad_counter=MCP-40H--5:lbd_counter=:lca=d__Bacteria:lca_tree=o__Campylobacterales:name=N542218:ref_name_counter=],(49f6d7f2-af7a-532d-a6a5-f630ee2d9bfc_5@MCPsignal.225.273:5e-09[&&NHX:Sample=rhizpot1:Type=capture:capture_class=c__Alphaproteobacteria:capture_domain=d__Bacteria:capture_family=f__Sphingomonadaceae:capture_genus=g__Sphingomonas:capture_order=o__Sphingomonadales:capture_phylum=p__Proteobacteria:capture_species=s__Sphingomonas sanguinis:heptad=MCP-40H],838798ed-8ee8-44da-a716-a50f9ca5fbab_1@MCPsignal.155.205:0.0579979[&&NHX:Sample=rhiztom3:Type=capture:capture_class=c__Gammaproteobacteria:capture_domain=d__Bacteria:capture_family=f__Burkholderiaceae:capture_genus=g__Janthinobacterium:capture_order=o__Burkholderiales:capture_phylum=p__Proteobacteria:capture_species=s__Janthinobacterium sp014379395:heptad=MCP-44H])0.946:0.363607[&&NHX:Sample_counter=rhizpot1--1||rhiztom3--1:Type_counter=capture--2:capture_class_counter=c__Alphaproteobacteria--1||c__Gammaproteobacteria--1:capture_domain_counter=d__Bacteria--2:capture_family_counter=f__Burkholderiaceae--1||f__Sphingomonadaceae--1:capture_genus_counter=g__Janthinobacterium--1||g__Sphingomonas--1:capture_order_counter=o__Burkholderiales--1||o__Sphingomonadales--1:capture_phylum_counter=p__Proteobacteria--2:capture_species_counter=s__Janthinobacterium sp014379395--1||s__Sphingomonas sanguinis--1:gtdb_class_counter=:gtdb_domain_counter=:gtdb_family_counter=:gtdb_genus_counter=:gtdb_order_counter=:gtdb_phylum_counter=:gtdb_species_counter=:heptad_counter=MCP-40H--1||MCP-44H--1:lbd_counter=:name=N542221:ref_name_counter=])0.869:0.333201[&&NHX:Sample_counter=rhizpot1--1||rhiztom3--1:Type_counter=GTDB--5||capture--2:capture_class_counter=c__Alphaproteobacteria--1||c__Gammaproteobacteria--1:capture_domain_counter=d__Bacteria--2:capture_family_counter=f__Burkholderiaceae--1||f__Sphingomonadaceae--1:capture_genus_counter=g__Janthinobacterium--1||g__Sphingomonas--1:capture_order_counter=o__Burkholderiales--1||o__Sphingomonadales--1:capture_phylum_counter=p__Proteobacteria--2:capture_species_counter=s__Janthinobacterium sp014379395--1||s__Sphingomonas sanguinis--1:gtdb_class_counter=c__Campylobacteria--5:gtdb_domain_counter=d__Bacteria--5:gtdb_family_counter=f__Hydrogenimonadaceae--4||f__Sulfurimonadaceae--1:gtdb_genus_counter=g__Hydrogenimonas--4||g__QNZR01--1:gtdb_order_counter=o__Campylobacterales--5:gtdb_phylum_counter=p__Campylobacterota--5:gtdb_species_counter=s__Hydrogenimonas sp003945285--1||s__Hydrogenimonas sp015484905--1||s__Hydrogenimonas sp015490295--1||s__Hydrogenimonas sp015494675--1||s__QNZR01 sp003978475--1:heptad_counter=MCP-40H--6||MCP-44H--1:lbd_counter=:lca_tree=o__Campylobacterales:name=N542222:ref_name_counter=],GB_GCA_002428055.1_protein.faa_DIZY01000081.1_5@PF00015_full_PFAM.327.527:0.430828[&&NHX:Type=GTDB:gtdb_class=c__Campylobacteria:gtdb_domain=d__Bacteria:gtdb_family=f__UBA6016:gtdb_genus=g__UBA6016:gtdb_order=o__Campylobacterales:gtdb_phylum=p__Campylobacterota:gtdb_species=s__UBA6016 sp002428055:heptad=MCP-40H:species=d__Bacteria_p__Campylobacterota_c__Campylobacteria_o__Campylobacterales_f__UBA6016_g__UBA6016_s__UBA6016 sp002428055])0.727:0.0727923[&&NHX:Sample_counter=rhizpot1--1||rhiztom3--1:Type_counter=GTDB--6||capture--2:capture_class_counter=c__Alphaproteobacteria--1||c__Gammaproteobacteria--1:capture_domain_counter=d__Bacteria--2:capture_family_counter=f__Burkholderiaceae--1||f__Sphingomonadaceae--1:capture_genus_counter=g__Janthinobacterium--1||g__Sphingomonas--1:capture_order_counter=o__Burkholderiales--1||o__Sphingomonadales--1:capture_phylum_counter=p__Proteobacteria--2:capture_species_counter=s__Janthinobacterium sp014379395--1||s__Sphingomonas sanguinis--1:gtdb_class_counter=c__Campylobacteria--6:gtdb_domain_counter=d__Bacteria--6:gtdb_family_counter=f__Hydrogenimonadaceae--4||f__Sulfurimonadaceae--1||f__UBA6016--1:gtdb_genus_counter=g__Hydrogenimonas--4||g__QNZR01--1||g__UBA6016--1:gtdb_order_counter=o__Campylobacterales--6:gtdb_phylum_counter=p__Campylobacterota--6:gtdb_species_counter=s__Hydrogenimonas sp003945285--1||s__Hydrogenimonas sp015484905--1||s__Hydrogenimonas sp015490295--1||s__Hydrogenimonas sp015494675--1||s__QNZR01 sp003978475--1||s__UBA6016 sp002428055--1:heptad_counter=MCP-40H--7||MCP-44H--1:lbd_counter=:lca_tree=o__Campylobacterales:name=N542224:ref_name_counter=])0.89:0.0619812[&&NHX:Sample_counter=rhizpot1--1||rhiztom1--1||rhiztom3--2:Type_counter=GTDB--15||capture--4:capture_class_counter=c__Alphaproteobacteria--1||c__Gammaproteobacteria--3:capture_domain_counter=d__Bacteria--4:capture_family_counter=f__Burkholderiaceae--1||f__Gallionellaceae--1||f__S144-34--1||f__Sphingomonadaceae--1:capture_genus_counter=g__Gallionella--1||g__Janthinobacterium--1||g__S144-34--1||g__Sphingomonas--1:capture_order_counter=o__Burkholderiales--2||o__S144-34--1||o__Sphingomonadales--1:capture_phylum_counter=p__Proteobacteria--4:capture_species_counter=s__Gallionella acididurans--1||s__Janthinobacterium sp014379395--1||s__S144-34 sp015494165--1||s__Sphingomonas sanguinis--1:gtdb_class_counter=c__Campylobacteria--15:gtdb_domain_counter=d__Bacteria--15:gtdb_family_counter=f__Hydrogenimonadaceae--5||f__QNZT01--2||f__Sulfurimonadaceae--4||f__Sulfurovaceae--1||f__UBA6016--3:gtdb_genus_counter=g__GCA-2733885--2||g__Hydrogenimonas--5||g__QNZR01--1||g__SZUA-1433--2||g__Sulfurimonas--1||g__TCS-49--1||g__UBA6016--3:gtdb_order_counter=o__Campylobacterales--15:gtdb_phylum_counter=p__Campylobacterota--15:gtdb_species_counter=s__GCA-2733885 sp002733885--1||s__GCA-2733885 sp012963655--1||s__Hydrogenimonas sp003945285--1||s__Hydrogenimonas sp015484905--1||s__Hydrogenimonas sp015490295--1||s__Hydrogenimonas sp015494675--1||s__Hydrogenimonas urashimensis--1||s__QNZR01 sp003978475--1||s__SZUA-1433 sp015662615--1||s__SZUA-1433 sp016744895--1||s__Sulfurimonas baltica--1||s__TCS-49 sp002049495--1||s__UBA6016 sp002428055--3:heptad_counter=MCP-40H--18||MCP-44H--1:lbd_counter=:lca_tree=o__Campylobacterales:name=N542225:ref_name_counter=])0.254:0.0376404[&&NHX:Sample_counter=rhizpot1--2||rhiztom1--2||rhiztom2--1||rhiztom3--3:Type_counter=GTDB--80||capture--8:besthit_avg=91.2:besthit_max=91.2:besthit_min=91.2:besthit_std=0:besthit_sum=91.2:bitscore_avg=59.7:bitscore_max=59.7:bitscore_min=59.7:bitscore_std=0:bitscore_sum=59.7:capture_class_counter=c__Alphaproteobacteria--1||c__Bacilli--1||c__Gammaproteobacteria--5||c__Spirochaetia--1:capture_domain_counter=d__Bacteria--8:capture_family_counter=f__Burkholderiaceae--1||f__Gallionellaceae--1||f__Paenibacillaceae--1||f__Rhodocyclaceae--1||f__S144-34--2||f__Sphingomonadaceae--1||f__UBA8932--1:capture_genus_counter=g__Azonexus--1||g__Gallionella--1||g__Janthinobacterium--1||g__Paenibacillus_C--1||g__S144-34--2||g__Sphingomonas--1||g__UBA1306--1:capture_order_counter=o__Burkholderiales--3||o__Paenibacillales--1||o__S144-34--2||o__Sphingomonadales--1||o__Treponematales--1:capture_phylum_counter=p__Firmicutes--1||p__Proteobacteria--6||p__Spirochaetota--1:capture_species_counter=s__Azonexus sp002470165--1||s__Gallionella acididurans--1||s__Janthinobacterium sp014379395--1||s__Paenibacillus_C algorifonticola--1||s__S144-34 sp015494165--2||s__Sphingomonas sanguinis--1||s__UBA1306 sp002307245--1:evalue_avg=6.13e-14:evalue_max=6.13e-14:evalue_min=6.13e-14:evalue_std=0:evalue_sum=6.13e-14:evoltype=D:gapopen_avg=0.0:gapopen_max=0.0:gapopen_min=0.0:gapopen_std=0:gapopen_sum=0.0:gtdb_class_counter=c__Campylobacteria--80:gtdb_domain_counter=d__Bacteria--80:gtdb_family_counter=f__BB28--1||f__Helicobacteraceae--1||f__Hydrogenimonadaceae--6||f__JAABSR01--1||f__QNZT01--2||f__SZUA-545--3||f__Sulfurimonadaceae--54||f__Sulfurospirillaceae--6||f__Sulfurovaceae--1||f__UBA6016--5:gtdb_genus_counter=g__BB28--1||g__CAITKP01--5||g__CSSED11-302--2||g__DTHL01--1||g__GCA-2733885--3||g__Hydrogenimonas--6||g__JAABSR01--1||g__PC08-66--2||g__QNZR01--1||g__SZUA-1433--2||g__SZUA-545--1||g__Sulfuricurvum--15||g__Sulfurimonas--28||g__Sulfurospirillum--6||g__TCS-49--1||g__UBA6016--4||g__Wolinella--1:gtdb_order_counter=o__Campylobacterales--80:gtdb_phylum_counter=p__Campylobacterota--80:gtdb_species_counter=s__BB28 sp016744535--1||s__CAITKP01 sp018824305--1||s__CAITKP01 sp903885085--1||s__CAITKP01 sp903892995--3||s__CSSED11-302 sp003561815--2||s__DTHL01 sp011334775--1||s__GCA-2733885 sp002733885--1||s__GCA-2733885 sp012963655--1||s__GCA-2733885 sp014859655--1||s__Hydrogenimonas sp003945285--1||s__Hydrogenimonas sp003978765--1||s__Hydrogenimonas sp015484905--1||s__Hydrogenimonas sp015490295--1||s__Hydrogenimonas sp015494675--1||s__Hydrogenimonas urashimensis--1||s__JAABSR01 sp011390245--1||s__PC08-66 sp000830255--2||s__QNZR01 sp003978475--1||s__SZUA-1433 sp015662615--1||s__SZUA-1433 sp016744895--1||s__SZUA-545 sp003250175--1||s__Sulfuricurvum kujiense--4||s__Sulfuricurvum kujiense_A--2||s__Sulfuricurvum sp000310245--1||s__Sulfuricurvum sp000747095--2||s__Sulfuricurvum sp002327465--2||s__Sulfuricurvum sp002633015--1||s__Sulfuricurvum sp011391735--1||s__Sulfuricurvum sp016938595--1||s__Sulfuricurvum sp019163035--1||s__Sulfurimonas baltica--2||s__Sulfurimonas crateris--2||s__Sulfurimonas denitrificans--1||s__Sulfurimonas gotlandica--1||s__Sulfurimonas hongkongensis--1||s__Sulfurimonas indica--1||s__Sulfurimonas sp001829675--1||s__Sulfurimonas sp001829715--1||s__Sulfurimonas sp001829785--1||s__Sulfurimonas sp001873135--1||s__Sulfurimonas sp002428085--1||s__Sulfurimonas sp002452425--1||s__Sulfurimonas sp002781365--1||s__Sulfurimonas sp002899765--1||s__Sulfurimonas sp009258225--1||s__Sulfurimonas sp011391635--1||s__Sulfurimonas sp013791885--1||s__Sulfurimonas sp014859695--1||s__Sulfurimonas sp014905095--2||s__Sulfurimonas sp015487435--1||s__Sulfurimonas sp016744115--1||s__Sulfurimonas sp016937915--1||s__Sulfurimonas sp016938175--1||s__Sulfurimonas sp018825665--1||s__Sulfurimonas sp903903705--1||s__Sulfurospirillum arsenophilum--1||s__Sulfurospirillum barnesii--1||s__Sulfurospirillum halorespirans--1||s__Sulfurospirillum multivorans--1||s__Sulfurospirillum sp002307095--1||s__Sulfurospirillum sp018058685--1||s__TCS-49 sp002049495--1||s__UBA6016 sp002428055--4||s__Wolinella succinogenes--1:heptad_counter=MCP-28H--2||MCP-40H--82||MCP-44H--1||MCP-52H--3:lbd_counter=:lca=d__Bacteria:lca_tree=o__Campylobacterales:length_avg=34.0:length_max=34.0:length_min=34.0:length_std=0:length_sum=34.0:mismatch_avg=3.0:mismatch_max=3.0:mismatch_min=3.0:mismatch_std=0:mismatch_sum=3.0:name=N542226:qcovhsp_avg=100.0:qcovhsp_max=100.0:qcovhsp_min=100.0:qcovhsp_std=0:qcovhsp_sum=100.0:qend_avg=34.0:qend_max=34.0:qend_min=34.0:qend_std=0:qend_sum=34.0:qstart_avg=1.0:qstart_max=1.0:qstart_min=1.0:qstart_std=0:qstart_sum=1.0:ref_name_counter=GB_GCA_002733945.2_protein.faa_NVXO02000009.1_42@PF00015_full_PFAM.13.81--1:scovhsp_avg=50.0:scovhsp_max=50.0:scovhsp_min=50.0:scovhsp_std=0:scovhsp_sum=50.0:send_avg=49.0:send_max=49.0:send_min=49.0:send_std=0:send_sum=49.0:sstart_avg=16.0:sstart_max=16.0:sstart_min=16.0:sstart_std=0:sstart_sum=16.0])0.945:0.0475273[&&NHX:Sample_counter=rhizpot1--7||rhizpot2--1||rhizpot3--10||rhiztom1--8||rhiztom2--12||rhiztom3--19:Type_counter=GTDB--972||capture--57:besthit_avg=91.38:besthit_max=94.1:besthit_min=87.8:besthit_std=2.38683891370993:besthit_sum=456.9:bitscore_avg=67.3:bitscore_max=75.5:bitscore_min=59.7:bitscore_std=7.193399752550945:bitscore_sum=336.5:capture_class_counter=c__Actinomycetia--3||c__Alphaproteobacteria--6||c__Bacilli--5||c__Clostridia--2||c__Cyanobacteriia--1||c__Desulfotomaculia--1||c__Desulfovibrionia--3||c__Desulfuromonadia--1||c__Dormibacteria--1||c__Gammaproteobacteria--25||c__Myxococcia--3||c__Ozemobacteria--1||c__Planctomycetia--1||c__RBG-16-71-46--1||c__Spirochaetia--1||c__UBA4802--1||c__Verrucomicrobiae--1:capture_domain_counter=d__Bacteria--57:capture_family_counter=f__40CM-4-68-19--1||f__Acetobacteraceae--1||f__Aeromonadaceae--1||f__Azospirillaceae--1||f__Brevibacillaceae--1||f__Burkholderiaceae--3||f__Cellulomonadaceae--1||f__Chitinibacteraceae--2||f__Chromobacteriaceae--1||f__DSM-1321--2||f__Desulfovibrionaceae--3||f__Ectothiorhodospiraceae--1||f__Eubacteriaceae--1||f__Gallionellaceae--1||f__Halomonadaceae--1||f__Halothiobacillaceae--1||f__JABURT01--1||f__Leptolyngbyaceae--1||f__Magnetospirillaceae--1||f__Myxococcaceae--2||f__Oleiphilaceae--1||f__Ozemobacteraceae--1||f__Paenibacillaceae--2||f__Pirellulaceae--1||f__Pseudomonadaceae--6||f__Pseudopelobacteraceae--1||f__Rhodocyclaceae--1||f__S144-34--3||f__SCTD01--2||f__SZUA-252--1||f__Salinisphaeraceae--1||f__Sedimentibacteraceae--1||f__Sphingomonadaceae--1||f__Stappiaceae--1||f__Steroidobacteraceae--1||f__UBA5550--1||f__UBA8260--1||f__UBA8932--1||f__VENG01--1||f__Verruco-01--1||f__Xanthobacteraceae--1:capture_genus_counter=g__40CM-4-68-19--1||g__Acetobacterium--1||g__Aeromonas--1||g__Archangium--1||g__Azonexus--1||g__BOG-933--1||g__Bradyrhizobium--1||g__Brevibacillus--1||g__Cellulosimicrobium--1||g__Chitiniphilus--1||g__Gallionella--1||g__Guyparkeria--1||g__Humidesulfovibrio--1||g__Hyalangium--1||g__JABURT01--1||g__JADFYG01--1||g__JAENVS01--1||g__Janthinobacterium--1||g__Jeongeupia--1||g__Komagataeibacter--1||g__Marinobacter--1||g__Paenibacillus_A--1||g__Paenibacillus_C--1||g__Paludibacterium--1||g__Peribacillus--2||g__Phormidesmis_A--1||g__Pseudodesulfovibrio--1||g__Pseudomonas--1||g__Pseudomonas_E--4||g__Pseudomonas_M--1||g__RBG-16-49-21--1||g__Rhodoferax--1||g__Roseibium--1||g__S144-34--3||g__SCN-69-89--1||g__SCTD01--1||g__Salinicola--1||g__Salinisphaera--1||g__Sedimentibacter--1||g__Solidesulfovibrio--1||g__Sphingomonas--1||g__Steroidobacter_A--1||g__Stieleria--1||g__Telmatospirillum--1||g__Thioalkalivibrio_A--1||g__UBA1306--1||g__UBA1603--1||g__UBA8260--1||g__VENG01--1||g__WOUP01--1||g__WS-7--1:capture_order_counter=o__Acetobacterales--1||o__Actinomycetales--1||o__Azospirillales--1||o__Bacillales_B--2||o__Brevibacillales--1||o__Burkholderiales--8||o__Desulfotomaculales--1||o__Desulfovibrionales--3||o__Ectothiorhodospirales--1||o__Enterobacterales--1||o__Eubacteriales--1||o__Geobacterales--1||o__Halothiobacillales--1||o__JABURT01--1||o__Leptolyngbyales--1||o__Mycobacteriales--2||o__Myxococcales--3||o__Nevskiales--1||o__Opitutales--1||o__Ozemobacterales--1||o__Paenibacillales--2||o__Pirellulales--1||o__Pseudomonadales--8||o__Rhizobiales--2||o__Rhodospirillales--1||o__S144-34--3||o__SZUA-252--1||o__Sphingomonadales--1||o__Steroidobacterales--1||o__Tissierellales--1||o__Treponematales--1||o__UBA4802--1||o__UBA8260--1:capture_phylum_counter=p__Actinobacteriota--3||p__Cyanobacteria--1||p__Desulfobacterota--1||p__Desulfobacterota_I--3||p__Dormibacterota--1||p__Eisenbacteria--1||p__Firmicutes--5||p__Firmicutes_A--2||p__Firmicutes_B--1||p__Myxococcota--3||p__Planctomycetota--1||p__Proteobacteria--31||p__Riflebacteria--1||p__Spirochaetota--2||p__Verrucomicrobiota--1:capture_species_counter=s__40CM-4-68-19 sp005879805--1||s__Acetobacterium woodii_A--1||s__Aeromonas schubertii--1||s__Archangium violaceum--1||s__Azonexus sp002470165--1||s__BOG-933 sp003165295--1||s__Bradyrhizobium guangdongense--1||s__Brevibacillus borstelensis--1||s__Cellulosimicrobium sp001942335--1||s__Chitiniphilus shinanonensis--1||s__Gallionella acididurans--1||s__Guyparkeria sp001641825--1||s__Humidesulfovibrio sp002422505--1||s__Hyalangium minutum--1||s__JABURT01 sp014762485--1||s__JADFYG01 sp015233155--1||s__JAENVS01 sp016650445--1||s__Janthinobacterium sp014379395--1||s__Jeongeupia sp001808185--1||s__Komagataeibacter diospyri--1||s__Marinobacter fuscus--1||s__Paenibacillus_A phocaensis--1||s__Paenibacillus_C algorifonticola--1||s__Paludibacterium sp019232825--1||s__Peribacillus sp002863565--2||s__Phormidesmis_A priestleyi_B--1||s__Pseudodesulfovibrio cashew--1||s__Pseudomonas nitroreducens_A--1||s__Pseudomonas_E laurentiana--1||s__Pseudomonas_E sp002483005--1||s__Pseudomonas_E sp012985665--1||s__Pseudomonas_E sp014268745--1||s__Pseudomonas_M sp002286785--1||s__RBG-16-49-21 sp016933025--1||s__Rhodoferax sp903839085--1||s__Roseibium polysiphoniae--1||s__S144-34 sp015494165--3||s__SCN-69-89 sp001724315--1||s__SCTD01 sp004299215--1||s__Salinicola tamaricis--1||s__Salinisphaera sp003177035--1||s__Sedimentibacter sp002331025--1||s__Solidesulfovibrio sp003525525--1||s__Sphingomonas sanguinis--1||s__Steroidobacter_A soli--1||s__Stieleria lacunae--1||s__Telmatospirillum sp013349665--1||s__Thioalkalivibrio_A sulfidiphilus_A--1||s__UBA1306 sp002307245--1||s__UBA1603 sp002322035--1||s__UBA8260 sp003134115--1||s__VENG01 sp009711705--1||s__WOUP01 sp009772895--1||s__WS-7 sp005893275--1:evalue_avg=1.504285044e-14:evalue_max=6.13e-14:evalue_min=5.32e-20:evalue_std=2.6523522811088794e-14:evalue_sum=7.52142522e-14:evoltype=D:gapopen_avg=0.0:gapopen_max=0.0:gapopen_min=0.0:gapopen_std=0.0:gapopen_sum=0.0:gtdb_class_counter=c__Aquificae--4||c__Bacteroidia--2||c__Campylobacteria--950||c__Gammaproteobacteria--16:gtdb_domain_counter=d__Bacteria--972:gtdb_family_counter=f__Arcobacteraceae--16||f__BB28--13||f__Bacteroidaceae--1||f__Campylobacteraceae--90||f__Cellvibrionaceae--2||f__Cycloclasticaceae--2||f__Flavobacteriaceae--1||f__GCA-001735895--1||f__GRL18--9||f__Helicobacteraceae--25||f__Hydrogenimonadaceae--27||f__Hydrogenothermaceae--4||f__JAABSR01--1||f__JAADDL01--1||f__JAADDX01--4||f__JACAEZ01--1||f__Nautiliaceae--8||f__Nitratiruptoraceae--3||f__Oleiphilaceae--1||f__QNZT01--6||f__SZUA-545--14||f__Sulfurimonadaceae--347||f__Sulfurospirillaceae--343||f__Sulfurovaceae--5||f__Thiomicrospiraceae--1||f__Thiovulaceae--2||f__UBA1877--32||f__UBA6016--12:gtdb_genus_counter=g__Aliarcobacter--5||g__Arcobacter--1||g__BB10--3||g__BB26--9||g__BB28--13||g__Bacteroides--1||g__CAITKP01--19||g__CSSED11-302--8||g__Caminibacter--1||g__Campylobacter--1||g__Campylobacter_A--71||g__Campylobacter_B--7||g__Campylobacter_D--1||g__Campylobacter_E--10||g__Cetia--2||g__Cycloclasticus--2||g__DTHL01--5||g__GCA-2733885--14||g__GLR69--5||g__GRL18--9||g__Halarcobacter--5||g__Helicobacter_D--12||g__Helicobacter_E--1||g__Helicobacter_F--3||g__Helicobacter_H--1||g__Helicobacter_J--4||g__Hydrogenimonas--27||g__Hydrogenothermus--4||g__Hydrogenovibrio--1||g__JAABSR01--1||g__JAABTA01--1||g__JAADDL01--1||g__JAADDX01--4||g__JAADIZ01--5||g__JAAYLJ01--5||g__JACAEZ01--1||g__JACNJF01--1||g__JACXUD01--4||g__JAFGUB01--5||g__Kmv14--25||g__LZORAL124-50-18--1||g__Lebetimonas--1||g__Malaciobacter--4||g__Nautilia--4||g__Nitrosophilus_A--1||g__PC08-66--8||g__Poseidonibacter--1||g__QNZR01--3||g__QNZT01--1||g__S010-53--2||g__S012-15--2||g__SZUA-1377--1||g__SZUA-1433--4||g__SZUA-415--3||g__SZUA-545--5||g__Simiduia--2||g__Sulfuricurvum--66||g__Sulfurimonas--199||g__Sulfurospirillum--280||g__Sulfurospirillum_A--58||g__TCS-49--5||g__Thiovulum--1||g__UBA1877--2||g__UBA6016--7||g__UWMA-0117--1||g__WFNF01--5||g__Wolinella--4||g__YY08-10--2||g__Yeosuana--1:gtdb_order_counter=o__Bacteroidales--1||o__Campylobacterales--938||o__Flavobacteriales--1||o__GCA-001735895--1||o__GCF-002020875--9||o__Hydrogenothermales--4||o__Methylococcales--2||o__Nautiliales--12||o__Pseudomonadales--3||o__Thiomicrospirales--1:gtdb_phylum_counter=p__Aquificota--4||p__Bacteroidota--2||p__Campylobacterota--950||p__Proteobacteria--16:gtdb_species_counter=s__Aliarcobacter acticola--1||s__Aliarcobacter caeni--1||s__Aliarcobacter pacificus--1||s__Aliarcobacter sp018816105--1||s__Aliarcobacter venerupis--1||s__Arcobacter sp004116465--1||s__BB10 sp016744905--3||s__BB26 sp016744575--9||s__BB28 sp016744535--13||s__Bacteroides sp009929715--1||s__CAITKP01 sp018824305--11||s__CAITKP01 sp903885085--2||s__CAITKP01 sp903892995--6||s__CSSED11-302 sp003561815--8||s__Caminibacter mediatlanticus--1||s__Campylobacter hyointestinalis--1||s__Campylobacter_A caledonicus--1||s__Campylobacter_A concisus--1||s__Campylobacter_A concisus_A--2||s__Campylobacter_A concisus_AA--1||s__Campylobacter_A concisus_AB--3||s__Campylobacter_A concisus_AC--1||s__Campylobacter_A concisus_AD--1||s__Campylobacter_A concisus_AE--1||s__Campylobacter_A concisus_AF--3||s__Campylobacter_A concisus_B--1||s__Campylobacter_A concisus_C--3||s__Campylobacter_A concisus_D--3||s__Campylobacter_A concisus_E--1||s__Campylobacter_A concisus_F--3||s__Campylobacter_A concisus_G--1||s__Campylobacter_A concisus_H--1||s__Campylobacter_A concisus_I--1||s__Campylobacter_A concisus_J--3||s__Campylobacter_A concisus_K--1||s__Campylobacter_A concisus_L--1||s__Campylobacter_A concisus_M--1||s__Campylobacter_A concisus_N--1||s__Campylobacter_A concisus_O--1||s__Campylobacter_A concisus_P--1||s__Campylobacter_A concisus_Q--1||s__Campylobacter_A concisus_R--2||s__Campylobacter_A concisus_S--1||s__Campylobacter_A concisus_T--3||s__Campylobacter_A concisus_U--1||s__Campylobacter_A concisus_V--1||s__Campylobacter_A concisus_W--1||s__Campylobacter_A concisus_X--1||s__Campylobacter_A concisus_Y--1||s__Campylobacter_A concisus_Z--1||s__Campylobacter_A curvus--3||s__Campylobacter_A mucosalis--3||s__Campylobacter_A pinnipediorum--3||s__Campylobacter_A rectus--1||s__Campylobacter_A showae_B--1||s__Campylobacter_A showae_D--1||s__Campylobacter_A sp004803835--2||s__Campylobacter_A sp004803855--1||s__Campylobacter_A sp012978815--1||s__Campylobacter_A sp013201975--1||s__Campylobacter_A sp018145735--1||s__Campylobacter_A sp902387145--1||s__Campylobacter_A sp905371695--2||s__Campylobacter_B sputorum--3||s__Campylobacter_B sputorum_B--4||s__Campylobacter_D sp008633915--1||s__Campylobacter_E canadensis--3||s__Campylobacter_E sp018501205--7||s__Cetia pacifica--2||s__Cycloclasticus sp016764415--1||s__Cycloclasticus sp019090295--1||s__DTHL01 sp011334775--5||s__GCA-2733885 sp002733885--7||s__GCA-2733885 sp012963655--3||s__GCA-2733885 sp014859655--4||s__GLR69 sp013138865--5||s__GRL18 sp013139395--2||s__GRL18 sp015488755--1||s__GRL18 sp016097415--1||s__GRL18 sp016744375--2||s__GRL18 sp016744395--2||s__GRL18 sp016744995--1||s__Halarcobacter arenosus--1||s__Halarcobacter ebronensis--1||s__Halarcobacter mediterraneus--1||s__Halarcobacter sp002869565--1||s__Halarcobacter sp003252105--1||s__Helicobacter_D burdigaliensis--1||s__Helicobacter_D canadensis--1||s__Helicobacter_D ganmani--1||s__Helicobacter_D pullorum--1||s__Helicobacter_D rodentium--1||s__Helicobacter_D sp000765675--1||s__Helicobacter_D sp000765695--1||s__Helicobacter_D sp003288905--1||s__Helicobacter_D sp014799995--1||s__Helicobacter_D sp900770765--1||s__Helicobacter_D valdiviensis--1||s__Helicobacter_D winghamensis--1||s__Helicobacter_E suis--1||s__Helicobacter_F avicola--1||s__Helicobacter_F himalayensis--1||s__Helicobacter_F sp003364115--1||s__Helicobacter_H mustelae--1||s__Helicobacter_J sp002272785--1||s__Helicobacter_J sp002272795--2||s__Helicobacter_J sp002272835--1||s__Hydrogenimonas sp003945285--3||s__Hydrogenimonas sp003978765--1||s__Hydrogenimonas sp013153475--2||s__Hydrogenimonas sp015484905--4||s__Hydrogenimonas sp015490295--3||s__Hydrogenimonas sp015494675--4||s__Hydrogenimonas thermophila--7||s__Hydrogenimonas urashimensis--3||s__Hydrogenothermus sp003978675--1||s__Hydrogenothermus sp012961365--1||s__Hydrogenothermus sp015490675--2||s__Hydrogenovibrio sp002299585--1||s__JAABSR01 sp011390245--1||s__JAABTA01 sp011390075--1||s__JAADDL01 sp013153915--1||s__JAADDX01 sp013153685--4||s__JAADIZ01 sp013151055--5||s__JAAYLJ01 sp012521935--5||s__JACAEZ01 sp013388565--1||s__JACNJF01 sp018669845--1||s__JACXUD01 sp014764025--4||s__JAFGUB01 sp016938735--5||s__Kmv14 sp014859645--16||s__Kmv14 sp016937535--9||s__LZORAL124-50-18 sp002747395--1||s__Lebetimonas sp000523275--1||s__Malaciobacter halophilus--1||s__Malaciobacter molluscorum--1||s__Malaciobacter sp004116495--1||s__Malaciobacter sp004116725--1||s__Nautilia profundicola--3||s__Nautilia profundicola_A--1||s__Nitrosophilus_A labii--1||s__PC08-66 sp000830255--8||s__Poseidonibacter lekithochrous_A--1||s__QNZR01 sp003978475--3||s__QNZT01 sp003978455--1||s__S010-53 sp015484575--2||s__S012-15 sp015488075--2||s__SZUA-1377 sp015663225--1||s__SZUA-1433 sp015662615--1||s__SZUA-1433 sp016744895--3||s__SZUA-415 sp003245815--3||s__SZUA-545 sp003250175--5||s__Simiduia aestuariiviva--1||s__Simiduia agarivorans--1||s__Sulfuricurvum kujiense--11||s__Sulfuricurvum kujiense_A--5||s__Sulfuricurvum sp000310245--4||s__Sulfuricurvum sp000747095--5||s__Sulfuricurvum sp002282015--2||s__Sulfuricurvum sp002327465--6||s__Sulfuricurvum sp002633015--9||s__Sulfuricurvum sp011391735--2||s__Sulfuricurvum sp014764075--2||s__Sulfuricurvum sp014764105--2||s__Sulfuricurvum sp016938595--3||s__Sulfuricurvum sp019163035--10||s__Sulfuricurvum sp903844635--5||s__Sulfurimonas autotrophica--2||s__Sulfurimonas autotrophica_A--2||s__Sulfurimonas baltica--7||s__Sulfurimonas crateris--5||s__Sulfurimonas denitrificans--4||s__Sulfurimonas gotlandica--9||s__Sulfurimonas hongkongensis--8||s__Sulfurimonas indica--2||s__Sulfurimonas marisnigri--6||s__Sulfurimonas paralvinellae--1||s__Sulfurimonas ponti--1||s__Sulfurimonas sediminis--2||s__Sulfurimonas sp001829625--2||s__Sulfurimonas sp001829675--5||s__Sulfurimonas sp001829715--7||s__Sulfurimonas sp001829785--8||s__Sulfurimonas sp001873135--4||s__Sulfurimonas sp002428085--7||s__Sulfurimonas sp002452425--4||s__Sulfurimonas sp002732645--3||s__Sulfurimonas sp002733155--4||s__Sulfurimonas sp002733945--4||s__Sulfurimonas sp002781365--6||s__Sulfurimonas sp002899765--5||s__Sulfurimonas sp009068765--2||s__Sulfurimonas sp009258225--5||s__Sulfurimonas sp011391635--5||s__Sulfurimonas sp013153755--5||s__Sulfurimonas sp013607635--1||s__Sulfurimonas sp013607665--1||s__Sulfurimonas sp013791885--2||s__Sulfurimonas sp014859695--4||s__Sulfurimonas sp014905095--7||s__Sulfurimonas sp015487265--7||s__Sulfurimonas sp015487435--1||s__Sulfurimonas sp015488615--1||s__Sulfurimonas sp015488855--3||s__Sulfurimonas sp015663215--2||s__Sulfurimonas sp016735225--1||s__Sulfurimonas sp016744025--13||s__Sulfurimonas sp016744115--3||s__Sulfurimonas sp016764205--4||s__Sulfurimonas sp016937915--4||s__Sulfurimonas sp016938175--5||s__Sulfurimonas sp017357825--1||s__Sulfurimonas sp018698455--1||s__Sulfurimonas sp018822665--3||s__Sulfurimonas sp018825665--2||s__Sulfurimonas sp903903705--8||s__Sulfurospirillum arsenophilum--18||s__Sulfurospirillum barnesii--20||s__Sulfurospirillum cavolei--19||s__Sulfurospirillum deleyianum--13||s__Sulfurospirillum halorespirans--18||s__Sulfurospirillum multivorans--20||s__Sulfurospirillum sp000743525--15||s__Sulfurospirillum sp001548035--17||s__Sulfurospirillum sp002162315--21||s__Sulfurospirillum sp002307095--17||s__Sulfurospirillum sp002309535--21||s__Sulfurospirillum sp002328495--7||s__Sulfurospirillum sp002382085--16||s__Sulfurospirillum sp002452855--10||s__Sulfurospirillum sp009930355--9||s__Sulfurospirillum sp016930915--7||s__Sulfurospirillum sp017860615--16||s__Sulfurospirillum sp018058685--10||s__Sulfurospirillum sp019162915--6||s__Sulfurospirillum_A arcachonense--16||s__Sulfurospirillum_A arcachonense_A--5||s__Sulfurospirillum_A sp002469305--8||s__Sulfurospirillum_A sp002742765--9||s__Sulfurospirillum_A sp014859685--3||s__Sulfurospirillum_A sp016744795--17||s__TCS-49 sp002049495--5||s__Thiovulum sp000276965--1||s__UBA1877 sp002352945--2||s__UBA6016 sp002428055--7||s__UWMA-0117 sp012963895--1||s__WFNF01 sp015488775--5||s__Wolinella succinogenes--4||s__YY08-10 sp000010325--1||s__YY08-10 sp016629565--1||s__Yeosuana sp002441545--1:heptad_counter=MCP-24H--11||MCP-28H--30||MCP-34H--2||MCP-40H--960||MCP-44H--13||MCP-52H--13:lbd_counter=:lca=d__Bacteria:lca_tree=o__Campylobacterales:length_avg=39.0:length_max=44.0:length_min=34.0:length_std=4.69041575982343:length_sum=195.0:mismatch_avg=3.4:mismatch_max=5.0:mismatch_min=2.0:mismatch_std=1.140175425099138:mismatch_sum=17.0:name=N542227:qcovhsp_avg=100.0:qcovhsp_max=100.0:qcovhsp_min=100.0:qcovhsp_std=0.0:qcovhsp_sum=500.0:qend_avg=39.0:qend_max=44.0:qend_min=34.0:qend_std=4.69041575982343:qend_sum=195.0:qstart_avg=1.0:qstart_max=1.0:qstart_min=1.0:qstart_std=0.0:qstart_sum=5.0:ref_name_counter=GB_GCA_002733945.2_protein.faa_NVXO02000009.1_42@PF00015_full_PFAM.13.81--4||RS_GCF_000183725.1_protein.faa_NC_014762.1_984@PF00015_full_PFAM.348.412--1:scovhsp_avg=57.980000000000004:scovhsp_max=64.7:scovhsp_min=50.0:scovhsp_std=6.177135258353989:scovhsp_sum=289.90000000000003:send_avg=51.6:send_max=63.0:send_min=47.0:send_std=6.465291950097846:send_sum=258.0:sstart_avg=13.6:sstart_max=30.0:sstart_min=4.0:sstart_std=10.13903348450926:sstart_sum=68.0])0.933:0.046568[&&NHX:Sample_counter=rhizpot1--13||rhizpot2--3||rhizpot3--10||rhiztom1--9||rhiztom2--17||rhiztom3--24:Type_counter=GTDB--1108||capture--76:besthit_avg=91.38:besthit_max=94.1:besthit_min=87.8:besthit_std=2.38683891370993:besthit_sum=456.9:bitscore_avg=67.3:bitscore_max=75.5:bitscore_min=59.7:bitscore_std=7.193399752550945:bitscore_sum=336.5:capture_class_counter=c__Actinomycetia--3||c__Alphaproteobacteria--9||c__Anaerolineae--1||c__Bacilli--5||c__Clostridia--2||c__Cyanobacteriia--1||c__Desulfobulbia--2||c__Desulfotomaculia--1||c__Desulfovibrionia--6||c__Desulfuromonadia--2||c__Dormibacteria--1||c__Gammaproteobacteria--30||c__Gemmatimonadetes--2||c__Holophagae--1||c__Myxococcia--3||c__Ozemobacteria--1||c__Planctomycetia--1||c__RBG-16-71-46--1||c__Spirochaetia--1||c__UBA4802--1||c__Verrucomicrobiae--2:capture_domain_counter=d__Bacteria--76:capture_family_counter=f__40CM-4-68-19--1||f__Acetobacteraceae--1||f__Aeromonadaceae--1||f__Azospirillaceae--2||f__Brevibacillaceae--1||f__Burkholderiaceae--4||f__Cellulomonadaceae--1||f__Chitinibacteraceae--2||f__Chromobacteriaceae--1||f__DSM-1321--2||f__Desulfovibrionaceae--6||f__Desulfurivibrionaceae--2||f__Ectothiorhodospiraceae--1||f__Eubacteriaceae--1||f__GWC2-71-9--1||f__Gallionellaceae--1||f__Gemmatimonadaceae--1||f__Geobacteraceae--1||f__Halomonadaceae--1||f__Halothiobacillaceae--1||f__Holophagaceae--1||f__JABURT01--1||f__Leptolyngbyaceae--1||f__Magnetospirillaceae--1||f__Myxococcaceae--2||f__Oleiphilaceae--1||f__Ozemobacteraceae--1||f__Paenibacillaceae--2||f__Pirellulaceae--1||f__Pseudomonadaceae--8||f__Pseudopelobacteraceae--1||f__Rhodocyclaceae--2||f__S144-34--3||f__SCTD01--2||f__SXTU01--1||f__SZUA-252--1||f__Salinisphaeraceae--1||f__Sedimentibacteraceae--1||f__Sphingomonadaceae--1||f__Stappiaceae--1||f__Steroidobacteraceae--1||f__UBA5550--1||f__UBA6663--1||f__UBA8260--1||f__UBA8932--1||f__VENG01--1||f__Verruco-01--1||f__Xanthobacteraceae--3||f__Xanthomonadaceae--1:capture_genus_counter=g__40CM-4-68-19--1||g__Acetobacterium--1||g__Aeromonas--1||g__Archangium--1||g__Azonexus--1||g__BOG-933--1||g__Bradyrhizobium--3||g__Brevibacillus--1||g__Cellulosimicrobium--1||g__Chitiniphilus--1||g__Gallionella--1||g__Geothrix--1||g__Guyparkeria--1||g__Humidesulfovibrio--1||g__Hyalangium--1||g__JABDII01--1||g__JABURT01--1||g__JACOUQ01--1||g__JADFYG01--1||g__JAENVS01--1||g__Janthinobacterium--1||g__Jeongeupia--1||g__Komagataeibacter--1||g__Marinobacter--1||g__Massilia--1||g__Methyloversatilis--1||g__Niveispirillum--1||g__PNKF01--1||g__Paenibacillus_A--1||g__Paenibacillus_C--1||g__Paludibacterium--1||g__Peribacillus--2||g__Phormidesmis_A--1||g__Pseudodesulfovibrio--1||g__Pseudomonas--1||g__Pseudomonas_E--6||g__Pseudomonas_M--1||g__RBG-16-49-21--1||g__Rhodoferax--1||g__Roseibium--1||g__S144-34--3||g__SCN-69-89--1||g__SCTD01--1||g__SXTU01--1||g__Salinicola--1||g__Salinisphaera--1||g__Sedimentibacter--1||g__Solidesulfovibrio--4||g__SpSt-583--1||g__Sphingomonas--1||g__Stenotrophomonas--1||g__Steroidobacter_A--1||g__Stieleria--1||g__Telmatospirillum--1||g__Thioalkalivibrio_A--1||g__UBA1306--1||g__UBA1603--1||g__UBA2262--2||g__UBA8260--1||g__VENG01--1||g__WOUP01--1||g__WS-7--1:capture_order_counter=o__Acetobacterales--1||o__Actinomycetales--1||o__Anaerolineales--1||o__Azospirillales--2||o__Bacillales_B--2||o__Brevibacillales--1||o__Burkholderiales--10||o__Desulfobulbales--2||o__Desulfotomaculales--1||o__Desulfovibrionales--6||o__Ectothiorhodospirales--1||o__Enterobacterales--1||o__Eubacteriales--1||o__Gemmatimonadales--2||o__Geobacterales--2||o__Halothiobacillales--1||o__Holophagales--1||o__JABURT01--1||o__Leptolyngbyales--1||o__Mycobacteriales--2||o__Myxococcales--3||o__Nevskiales--1||o__Opitutales--1||o__Ozemobacterales--1||o__Paenibacillales--2||o__Pedosphaerales--1||o__Pirellulales--1||o__Pseudomonadales--10||o__Rhizobiales--4||o__Rhodospirillales--1||o__S144-34--3||o__SZUA-252--1||o__Sphingomonadales--1||o__Steroidobacterales--1||o__Tissierellales--1||o__Treponematales--1||o__UBA4802--1||o__UBA8260--1||o__Xanthomonadales--1:capture_phylum_counter=p__Acidobacteriota--1||p__Actinobacteriota--3||p__Chloroflexota--1||p__Cyanobacteria--1||p__Desulfobacterota--4||p__Desulfobacterota_I--6||p__Dormibacterota--1||p__Eisenbacteria--1||p__Firmicutes--5||p__Firmicutes_A--2||p__Firmicutes_B--1||p__Gemmatimonadota--2||p__Myxococcota--3||p__Planctomycetota--1||p__Proteobacteria--39||p__Riflebacteria--1||p__Spirochaetota--2||p__Verrucomicrobiota--2:capture_species_counter=s__40CM-4-68-19 sp005879805--1||s__Acetobacterium woodii_A--1||s__Aeromonas schubertii--1||s__Archangium violaceum--1||s__Azonexus sp002470165--1||s__BOG-933 sp003165295--1||s__Bradyrhizobium guangdongense--1||s__Bradyrhizobium sp000938305--1||s__Bradyrhizobium sp001693485--1||s__Brevibacillus borstelensis--1||s__Cellulosimicrobium sp001942335--1||s__Chitiniphilus shinanonensis--1||s__Gallionella acididurans--1||s__Geothrix sp016721195--1||s__Guyparkeria sp001641825--1||s__Humidesulfovibrio sp002422505--1||s__Hyalangium minutum--1||s__JABDII01 sp013003805--1||s__JABURT01 sp014762485--1||s__JACOUQ01 sp016177775--1||s__JADFYG01 sp015233155--1||s__JAENVS01 sp016650445--1||s__Janthinobacterium sp014379395--1||s__Jeongeupia sp001808185--1||s__Komagataeibacter diospyri--1||s__Marinobacter fuscus--1||s__Massilia aurea_A--1||s__Methyloversatilis sp018824085--1||s__Niveispirillum irakense--1||s__PNKF01 sp902825965--1||s__Paenibacillus_A phocaensis--1||s__Paenibacillus_C algorifonticola--1||s__Paludibacterium sp019232825--1||s__Peribacillus sp002863565--2||s__Phormidesmis_A priestleyi_B--1||s__Pseudodesulfovibrio cashew--1||s__Pseudomonas nitroreducens_A--1||s__Pseudomonas_E laurentiana--1||s__Pseudomonas_E pisciculturae--1||s__Pseudomonas_E sp002483005--1||s__Pseudomonas_E sp009764265--1||s__Pseudomonas_E sp012985665--1||s__Pseudomonas_E sp014268745--1||s__Pseudomonas_M sp002286785--1||s__RBG-16-49-21 sp016933025--1||s__Rhodoferax sp903839085--1||s__Roseibium polysiphoniae--1||s__S144-34 sp015494165--3||s__SCN-69-89 sp001724315--1||s__SCTD01 sp004299215--1||s__SXTU01 sp005791875--1||s__Salinicola tamaricis--1||s__Salinisphaera sp003177035--1||s__Sedimentibacter sp002331025--1||s__Solidesulfovibrio magneticus_A--3||s__Solidesulfovibrio sp003525525--1||s__SpSt-583 sp011367385--1||s__Sphingomonas sanguinis--1||s__Stenotrophomonas bentonitica--1||s__Steroidobacter_A soli--1||s__Stieleria lacunae--1||s__Telmatospirillum sp013349665--1||s__Thioalkalivibrio_A sulfidiphilus_A--1||s__UBA1306 sp002307245--1||s__UBA1603 sp002322035--1||s__UBA2262 sp002347185--2||s__UBA8260 sp003134115--1||s__VENG01 sp009711705--1||s__WOUP01 sp009772895--1||s__WS-7 sp005893275--1:evalue_avg=1.504285044e-14:evalue_max=6.13e-14:evalue_min=5.32e-20:evalue_std=2.6523522811088794e-14:evalue_sum=7.52142522e-14:evoltype=D:gapopen_avg=0.0:gapopen_max=0.0:gapopen_min=0.0:gapopen_std=0.0:gapopen_sum=0.0:gtdb_class_counter=c__Aquificae--4||c__Bacteroidia--2||c__Campylobacteria--1079||c__Deferribacteres--3||c__Gammaproteobacteria--18||c__Phycisphaerae--1||c__Spirochaetia--1:gtdb_domain_counter=d__Bacteria--1108:gtdb_family_counter=f__Arcobacteraceae--16||f__BB28--13||f__Bacteroidaceae--1||f__Campylobacteraceae--107||f__Cellvibrionaceae--2||f__Cycloclasticaceae--2||f__Flavobacteriaceae--1||f__GCA-001735895--1||f__GRL18--9||f__Gallionellaceae--2||f__Helicobacteraceae--98||f__Hydrogenimonadaceae--27||f__Hydrogenothermaceae--4||f__JAABSR01--1||f__JAADDL01--1||f__JAADDX01--4||f__JACAEZ01--1||f__Mucispirillaceae--3||f__Nautiliaceae--8||f__Nitratiruptoraceae--3||f__Oleiphilaceae--1||f__QNZT01--6||f__SM1A02--1||f__SZUA-545--15||f__Sulfurimonadaceae--355||f__Sulfurospirillaceae--369||f__Sulfurovaceae--5||f__Thiomicrospiraceae--1||f__Thiovulaceae--2||f__Treponemataceae--1||f__UBA1877--36||f__UBA6016--12:gtdb_genus_counter=g__Aliarcobacter--5||g__Arcobacter--1||g__BB10--4||g__BB26--9||g__BB28--13||g__Bacteroides--1||g__CAITJF01--1||g__CAITKP01--21||g__CSSED11-302--9||g__Caminibacter--1||g__Campylobacter--9||g__Campylobacter_A--71||g__Campylobacter_B--7||g__Campylobacter_D--9||g__Campylobacter_E--11||g__Cetia--2||g__Cycloclasticus--2||g__DTHL01--5||g__F1-60-MAGs104--1||g__GCA-2733885--14||g__GLR69--5||g__GRL18--9||g__Gallionella--1||g__Halarcobacter--5||g__Helicobacter--1||g__Helicobacter_A--9||g__Helicobacter_B--4||g__Helicobacter_C--3||g__Helicobacter_D--18||g__Helicobacter_E--35||g__Helicobacter_F--15||g__Helicobacter_H--1||g__Helicobacter_J--5||g__Hydrogenimonas--27||g__Hydrogenothermus--4||g__Hydrogenovibrio--1||g__JAABSR01--1||g__JAABTA01--1||g__JAADDL01--1||g__JAADDX01--4||g__JAADIZ01--5||g__JAAYLJ01--6||g__JACAEZ01--1||g__JACNJF01--1||g__JACXUD01--4||g__JAFGUB01--5||g__Kmv14--28||g__LZORAL124-50-18--1||g__Lebetimonas--1||g__Malaciobacter--4||g__Mucispirillum--3||g__NHYM01--1||g__NHYN01--1||g__Nautilia--4||g__Nitrosophilus_A--1||g__PC08-66--9||g__Poseidonibacter--1||g__QNZR01--3||g__QNZT01--1||g__S010-53--2||g__S012-15--2||g__SZUA-1377--1||g__SZUA-1433--4||g__SZUA-415--3||g__SZUA-545--5||g__Simiduia--2||g__Sulfuricurvum--67||g__Sulfurimonas--201||g__Sulfurospirillum--303||g__Sulfurospirillum_A--61||g__TCS-49--5||g__Thiovulum--1||g__Treponema_F--1||g__UBA1877--2||g__UBA6016--7||g__UWMA-0117--1||g__WFNF01--6||g__Wolinella--5||g__YY08-10--2||g__Yeosuana--1:gtdb_order_counter=o__Bacteroidales--1||o__Burkholderiales--2||o__Campylobacterales--1067||o__Deferribacterales--3||o__Flavobacteriales--1||o__GCA-001735895--1||o__GCF-002020875--9||o__Hydrogenothermales--4||o__Methylococcales--2||o__Nautiliales--12||o__Phycisphaerales--1||o__Pseudomonadales--3||o__Thiomicrospirales--1||o__Treponematales--1:gtdb_phylum_counter=p__Aquificota--4||p__Bacteroidota--2||p__Campylobacterota--1079||p__Deferribacterota--3||p__Planctomycetota--1||p__Proteobacteria--18||p__Spirochaetota--1:gtdb_species_counter=s__Aliarcobacter acticola--1||s__Aliarcobacter caeni--1||s__Aliarcobacter pacificus--1||s__Aliarcobacter sp018816105--1||s__Aliarcobacter venerupis--1||s__Arcobacter sp004116465--1||s__BB10 sp016744905--4||s__BB26 sp016744575--9||s__BB28 sp016744535--13||s__Bacteroides sp009929715--1||s__CAITJF01 sp016199835--1||s__CAITKP01 sp015489055--1||s__CAITKP01 sp018824305--12||s__CAITKP01 sp903885085--2||s__CAITKP01 sp903892995--6||s__CSSED11-302 sp003561815--9||s__Caminibacter mediatlanticus--1||s__Campylobacter hyointestinalis--2||s__Campylobacter iguaniorum--1||s__Campylobacter lawsonii--1||s__Campylobacter sp002139875--1||s__Campylobacter sp002139915--1||s__Campylobacter sp017506845--1||s__Campylobacter sp017646085--1||s__Campylobacter testudinum--1||s__Campylobacter_A caledonicus--1||s__Campylobacter_A concisus--1||s__Campylobacter_A concisus_A--2||s__Campylobacter_A concisus_AA--1||s__Campylobacter_A concisus_AB--3||s__Campylobacter_A concisus_AC--1||s__Campylobacter_A concisus_AD--1||s__Campylobacter_A concisus_AE--1||s__Campylobacter_A concisus_AF--3||s__Campylobacter_A concisus_B--1||s__Campylobacter_A concisus_C--3||s__Campylobacter_A concisus_D--3||s__Campylobacter_A concisus_E--1||s__Campylobacter_A concisus_F--3||s__Campylobacter_A concisus_G--1||s__Campylobacter_A concisus_H--1||s__Campylobacter_A concisus_I--1||s__Campylobacter_A concisus_J--3||s__Campylobacter_A concisus_K--1||s__Campylobacter_A concisus_L--1||s__Campylobacter_A concisus_M--1||s__Campylobacter_A concisus_N--1||s__Campylobacter_A concisus_O--1||s__Campylobacter_A concisus_P--1||s__Campylobacter_A concisus_Q--1||s__Campylobacter_A concisus_R--2||s__Campylobacter_A concisus_S--1||s__Campylobacter_A concisus_T--3||s__Campylobacter_A concisus_U--1||s__Campylobacter_A concisus_V--1||s__Campylobacter_A concisus_W--1||s__Campylobacter_A concisus_X--1||s__Campylobacter_A concisus_Y--1||s__Campylobacter_A concisus_Z--1||s__Campylobacter_A curvus--3||s__Campylobacter_A mucosalis--3||s__Campylobacter_A pinnipediorum--3||s__Campylobacter_A rectus--1||s__Campylobacter_A showae_B--1||s__Campylobacter_A showae_D--1||s__Campylobacter_A sp004803835--2||s__Campylobacter_A sp004803855--1||s__Campylobacter_A sp012978815--1||s__Campylobacter_A sp013201975--1||s__Campylobacter_A sp018145735--1||s__Campylobacter_A sp902387145--1||s__Campylobacter_A sp905371695--2||s__Campylobacter_B sputorum--3||s__Campylobacter_B sputorum_B--4||s__Campylobacter_D aviculae--1||s__Campylobacter_D cuniculorum--1||s__Campylobacter_D estrildidarum--1||s__Campylobacter_D jejuni_B--1||s__Campylobacter_D sp008633915--1||s__Campylobacter_D sp016598935--1||s__Campylobacter_D sp900539255--1||s__Campylobacter_D sp900772495--1||s__Campylobacter_D taeniopygiae--1||s__Campylobacter_E canadensis--4||s__Campylobacter_E sp018501205--7||s__Cetia pacifica--2||s__Cycloclasticus sp016764415--1||s__Cycloclasticus sp019090295--1||s__DTHL01 sp011334775--5||s__F1-60-MAGs104 sp903919715--1||s__GCA-2733885 sp002733885--7||s__GCA-2733885 sp012963655--3||s__GCA-2733885 sp014859655--4||s__GLR69 sp013138865--5||s__GRL18 sp013139395--2||s__GRL18 sp015488755--1||s__GRL18 sp016097415--1||s__GRL18 sp016744375--2||s__GRL18 sp016744395--2||s__GRL18 sp016744995--1||s__Gallionella sp016197305--1||s__Halarcobacter arenosus--1||s__Halarcobacter ebronensis--1||s__Halarcobacter mediterraneus--1||s__Halarcobacter sp002869565--1||s__Halarcobacter sp003252105--1||s__Helicobacter cetorum--1||s__Helicobacter_A aurati--1||s__Helicobacter_A bilis--1||s__Helicobacter_A bilis_A--1||s__Helicobacter_A bilis_B--1||s__Helicobacter_A didelphidarum--1||s__Helicobacter_A rappini--1||s__Helicobacter_A sanguini--3||s__Helicobacter_B canis--1||s__Helicobacter_B fennelliae--2||s__Helicobacter_B sp001854545--1||s__Helicobacter_C jaachi--1||s__Helicobacter_C marmotae--1||s__Helicobacter_C sp910577135--1||s__Helicobacter_D burdigaliensis--1||s__Helicobacter_D canadensis--1||s__Helicobacter_D ganmani--2||s__Helicobacter_D mesocricetorum--1||s__Helicobacter_D pullorum--1||s__Helicobacter_D rodentium--2||s__Helicobacter_D sp000765675--2||s__Helicobacter_D sp000765695--2||s__Helicobacter_D sp003288905--1||s__Helicobacter_D sp014799995--2||s__Helicobacter_D sp900770765--1||s__Helicobacter_D valdiviensis--1||s__Helicobacter_D winghamensis--1||s__Helicobacter_E ailurogastricus--2||s__Helicobacter_E baculiformis--3||s__Helicobacter_E bizzozeronii--3||s__Helicobacter_E cynogastricus--3||s__Helicobacter_E felis--3||s__Helicobacter_E heilmannii--1||s__Helicobacter_E labacensis--3||s__Helicobacter_E mehlei--3||s__Helicobacter_E salomonis--2||s__Helicobacter_E suis--3||s__Helicobacter_E suis_A--3||s__Helicobacter_E suis_B--3||s__Helicobacter_E vulpis--3||s__Helicobacter_F avicola--4||s__Helicobacter_F equorum_A--1||s__Helicobacter_F himalayensis--4||s__Helicobacter_F sp002287135--2||s__Helicobacter_F sp003364115--4||s__Helicobacter_H mustelae--1||s__Helicobacter_J sp002272785--1||s__Helicobacter_J sp002272795--2||s__Helicobacter_J sp002272825--1||s__Helicobacter_J sp002272835--1||s__Hydrogenimonas sp003945285--3||s__Hydrogenimonas sp003978765--1||s__Hydrogenimonas sp013153475--2||s__Hydrogenimonas sp015484905--4||s__Hydrogenimonas sp015490295--3||s__Hydrogenimonas sp015494675--4||s__Hydrogenimonas thermophila--7||s__Hydrogenimonas urashimensis--3||s__Hydrogenothermus sp003978675--1||s__Hydrogenothermus sp012961365--1||s__Hydrogenothermus sp015490675--2||s__Hydrogenovibrio sp002299585--1||s__JAABSR01 sp011390245--1||s__JAABTA01 sp011390075--1||s__JAADDL01 sp013153915--1||s__JAADDX01 sp013153685--4||s__JAADIZ01 sp013151055--5||s__JAAYLJ01 sp012521935--6||s__JACAEZ01 sp013388565--1||s__JACNJF01 sp018669845--1||s__JACXUD01 sp014764025--4||s__JAFGUB01 sp016938735--5||s__Kmv14 sp014859645--18||s__Kmv14 sp016937535--10||s__LZORAL124-50-18 sp002747395--1||s__Lebetimonas sp000523275--1||s__Malaciobacter halophilus--1||s__Malaciobacter molluscorum--1||s__Malaciobacter sp004116495--1||s__Malaciobacter sp004116725--1||s__Mucispirillum faecigallinarum--1||s__Mucispirillum schaedleri--1||s__Mucispirillum sp910586745--1||s__NHYM01 sp003288815--1||s__NHYN01 sp003288845--1||s__Nautilia profundicola--3||s__Nautilia profundicola_A--1||s__Nitrosophilus_A labii--1||s__PC08-66 sp000830255--9||s__Poseidonibacter lekithochrous_A--1||s__QNZR01 sp003978475--3||s__QNZT01 sp003978455--1||s__S010-53 sp015484575--2||s__S012-15 sp015488075--2||s__SZUA-1377 sp015663225--1||s__SZUA-1433 sp015662615--1||s__SZUA-1433 sp016744895--3||s__SZUA-415 sp003245815--3||s__SZUA-545 sp003250175--5||s__Simiduia aestuariiviva--1||s__Simiduia agarivorans--1||s__Sulfuricurvum kujiense--11||s__Sulfuricurvum kujiense_A--5||s__Sulfuricurvum sp000310245--5||s__Sulfuricurvum sp000747095--5||s__Sulfuricurvum sp002282015--2||s__Sulfuricurvum sp002327465--6||s__Sulfuricurvum sp002633015--9||s__Sulfuricurvum sp011391735--2||s__Sulfuricurvum sp014764075--2||s__Sulfuricurvum sp014764105--2||s__Sulfuricurvum sp016938595--3||s__Sulfuricurvum sp019163035--10||s__Sulfuricurvum sp903844635--5||s__Sulfurimonas autotrophica--2||s__Sulfurimonas autotrophica_A--2||s__Sulfurimonas baltica--7||s__Sulfurimonas crateris--5||s__Sulfurimonas denitrificans--4||s__Sulfurimonas gotlandica--9||s__Sulfurimonas hongkongensis--9||s__Sulfurimonas indica--2||s__Sulfurimonas marisnigri--6||s__Sulfurimonas paralvinellae--1||s__Sulfurimonas ponti--1||s__Sulfurimonas sediminis--2||s__Sulfurimonas sp001829625--2||s__Sulfurimonas sp001829675--5||s__Sulfurimonas sp001829715--7||s__Sulfurimonas sp001829785--8||s__Sulfurimonas sp001873135--4||s__Sulfurimonas sp002428085--7||s__Sulfurimonas sp002452425--4||s__Sulfurimonas sp002732645--3||s__Sulfurimonas sp002733155--4||s__Sulfurimonas sp002733945--4||s__Sulfurimonas sp002781365--7||s__Sulfurimonas sp002899765--5||s__Sulfurimonas sp009068765--2||s__Sulfurimonas sp009258225--5||s__Sulfurimonas sp011391635--5||s__Sulfurimonas sp013153755--5||s__Sulfurimonas sp013607635--1||s__Sulfurimonas sp013607665--1||s__Sulfurimonas sp013791885--2||s__Sulfurimonas sp014859695--4||s__Sulfurimonas sp014905095--7||s__Sulfurimonas sp015487265--7||s__Sulfurimonas sp015487435--1||s__Sulfurimonas sp015488615--1||s__Sulfurimonas sp015488855--3||s__Sulfurimonas sp015663215--2||s__Sulfurimonas sp016735225--1||s__Sulfurimonas sp016744025--13||s__Sulfurimonas sp016744115--3||s__Sulfurimonas sp016764205--4||s__Sulfurimonas sp016937915--4||s__Sulfurimonas sp016938175--5||s__Sulfurimonas sp017357825--1||s__Sulfurimonas sp018698455--1||s__Sulfurimonas sp018822665--3||s__Sulfurimonas sp018825665--2||s__Sulfurimonas sp903903705--8||s__Sulfurospirillum arsenophilum--20||s__Sulfurospirillum barnesii--21||s__Sulfurospirillum cavolei--20||s__Sulfurospirillum deleyianum--15||s__Sulfurospirillum halorespirans--20||s__Sulfurospirillum multivorans--21||s__Sulfurospirillum sp000743525--16||s__Sulfurospirillum sp001548035--19||s__Sulfurospirillum sp002162315--22||s__Sulfurospirillum sp002307095--18||s__Sulfurospirillum sp002309535--23||s__Sulfurospirillum sp002328495--8||s__Sulfurospirillum sp002382085--17||s__Sulfurospirillum sp002452855--11||s__Sulfurospirillum sp009930355--10||s__Sulfurospirillum sp016930915--8||s__Sulfurospirillum sp017860615--18||s__Sulfurospirillum sp018058685--10||s__Sulfurospirillum sp019162915--6||s__Sulfurospirillum_A arcachonense--17||s__Sulfurospirillum_A arcachonense_A--5||s__Sulfurospirillum_A sp002469305--9||s__Sulfurospirillum_A sp002742765--10||s__Sulfurospirillum_A sp014859685--3||s__Sulfurospirillum_A sp016744795--17||s__TCS-49 sp002049495--5||s__Thiovulum sp000276965--1||s__Treponema_F sp017622135--1||s__UBA1877 sp002352945--2||s__UBA6016 sp002428055--7||s__UWMA-0117 sp012963895--1||s__WFNF01 sp015488775--6||s__Wolinella succinogenes--5||s__YY08-10 sp000010325--1||s__YY08-10 sp016629565--1||s__Yeosuana sp002441545--1:heptad_counter=MCP-24H--15||MCP-28H--47||MCP-34H--6||MCP-40H--1068||MCP-44H--30||MCP-52H--18:lbd_counter=:lca=d__Bacteria:lca_tree=o__Campylobacterales:length_avg=39.0:length_max=44.0:length_min=34.0:length_std=4.69041575982343:length_sum=195.0:mismatch_avg=3.4:mismatch_max=5.0:mismatch_min=2.0:mismatch_std=1.140175425099138:mismatch_sum=17.0:name=N542228:qcovhsp_avg=100.0:qcovhsp_max=100.0:qcovhsp_min=100.0:qcovhsp_std=0.0:qcovhsp_sum=500.0:qend_avg=39.0:qend_max=44.0:qend_min=34.0:qend_std=4.69041575982343:qend_sum=195.0:qstart_avg=1.0:qstart_max=1.0:qstart_min=1.0:qstart_std=0.0:qstart_sum=5.0:ref_name_counter=GB_GCA_002733945.2_protein.faa_NVXO02000009.1_42@PF00015_full_PFAM.13.81--4||RS_GCF_000183725.1_protein.faa_NC_014762.1_984@PF00015_full_PFAM.348.412--1:scovhsp_avg=57.980000000000004:scovhsp_max=64.7:scovhsp_min=50.0:scovhsp_std=6.177135258353989:scovhsp_sum=289.90000000000003:send_avg=51.6:send_max=63.0:send_min=47.0:send_std=6.465291950097846:send_sum=258.0:sstart_avg=13.6:sstart_max=30.0:sstart_min=4.0:sstart_std=10.13903348450926:sstart_sum=68.0],((((((GB_GCA_013153685.1_protein.faa_JAADDX010000083.1_37@PF00015_full_PFAM.516.701:0.406684[&&NHX:Type=GTDB:gtdb_class=c__Campylobacteria:gtdb_domain=d__Bacteria:gtdb_family=f__JAADDX01:gtdb_genus=g__JAADDX01:gtdb_order=o__Nautiliales:gtdb_phylum=p__Campylobacterota:gtdb_species=s__JAADDX01 sp013153685:heptad=MCP-40H:species=d__Bacteria_p__Campylobacterota_c__Campylobacteria_o__Nautiliales_f__JAADDX01_g__JAADDX01_s__JAADDX01 sp013153685],(GB_GCA_015494535.1_protein.faa_WGBC01000091.1_21@PF00015_full_PFAM.455.628:0.431406[&&NHX:Type=GTDB:gtdb_class=c__Campylobacteria:gtdb_domain=d__Bacteria:gtdb_family=f__Nitratiruptoraceae:gtdb_genus=g__Nitratiruptor:gtdb_order=o__Campylobacterales:gtdb_phylum=p__Campylobacterota:gtdb_species=s__Nitratiruptor sp015494535:heptad=MCP-40H:species=d__Bacteria_p__Campylobacterota_c__Campylobacteria_o__Campylobacterales_f__Nitratiruptoraceae_g__Nitratiruptor_s__Nitratiruptor sp015494535],(GB_GCA_013153915.1_protein.faa_JAADDL010000087.1_1@PF00015_full_PFAM.188.344:0.0594407[&&NHX:Type=GTDB:gtdb_class=c__Campylobacteria:gtdb_domain=d__Bacteria:gtdb_family=f__JAADDL01:gtdb_genus=g__JAADDL01:gtdb_order=o__Campylobacterales:gtdb_phylum=p__Campylobacterota:gtdb_species=s__JAADDL01 sp013153915:heptad=MCP-44H:species=d__Bacteria_p__Campylobacterota_c__Campylobacteria_o__Campylobacterales_f__JAADDL01_g__JAADDL01_s__JAADDL01 sp013153915],(RS_GCF_004006315.1_protein.faa_NZ_CP026530.1_210@PF00015_full_PFAM.203.403:0.00342336[&&NHX:Type=GTDB:gtdb_class=c__Campylobacteria:gtdb_domain=d__Bacteria:gtdb_family=f__Nautiliaceae:gtdb_genus=g__Nautilia:gtdb_order=o__Nautiliales:gtdb_phylum=p__Campylobacterota:gtdb_species=s__Nautilia profundicola_A:heptad=MCP-44H:species=d__Bacteria_p__Campylobacterota_c__Campylobacteria_o__Nautiliales_f__Nautiliaceae_g__Nautilia_s__Nautilia profundicola_A],RS_GCF_000021725.1_protein.faa_NC_012115.1_209@PF00015_full_PFAM.250.403:0.016814[&&NHX:Type=GTDB:gtdb_class=c__Campylobacteria:gtdb_domain=d__Bacteria:gtdb_family=f__Nautiliaceae:gtdb_genus=g__Nautilia:gtdb_order=o__Nautiliales:gtdb_phylum=p__Campylobacterota:gtdb_species=s__Nautilia profundicola:heptad=MCP-44H:species=d__Bacteria_p__Campylobacterota_c__Campylobacteria_o__Nautiliales_f__Nautiliaceae_g__Nautilia_s__Nautilia profundicola])0.957:0.17573[&&NHX:Sample_counter=:Type_counter=GTDB--2:capture_class_counter=:capture_domain_counter=:capture_family_counter=:capture_genus_counter=:capture_order_counter=:capture_phylum_counter=:capture_species_counter=:evoltype=D:gtdb_class_counter=c__Campylobacteria--2:gtdb_domain_counter=d__Bacteria--2:gtdb_family_counter=f__Nautiliaceae--2:gtdb_genus_counter=g__Nautilia--2:gtdb_order_counter=o__Nautiliales--2:gtdb_phylum_counter=p__Campylobacterota--2:gtdb_species_counter=s__Nautilia profundicola--1||s__Nautilia profundicola_A--1:heptad_counter=MCP-44H--2:lbd_counter=:lca=d__Bacteria:lca_tree=g__Nautilia:name=N542234:ref_name_counter=])0.999:0.499869[&&NHX:Sample_counter=:Type_counter=GTDB--3:capture_class_counter=:capture_domain_counter=:capture_family_counter=:capture_genus_counter=:capture_order_counter=:capture_phylum_counter=:capture_species_counter=:evoltype=D:gtdb_class_counter=c__Campylobacteria--3:gtdb_domain_counter=d__Bacteria--3:gtdb_family_counter=f__JAADDL01--1||f__Nautiliaceae--2:gtdb_genus_counter=g__JAADDL01--1||g__Nautilia--2:gtdb_order_counter=o__Campylobacterales--1||o__Nautiliales--2:gtdb_phylum_counter=p__Campylobacterota--3:gtdb_species_counter=s__JAADDL01 sp013153915--1||s__Nautilia profundicola--1||s__Nautilia profundicola_A--1:heptad_counter=MCP-44H--3:lbd_counter=:lca=d__Bacteria:lca_tree=c__Campylobacteria:name=N542235:ref_name_counter=])0.618:0.132993[&&NHX:Sample_counter=:Type_counter=GTDB--4:capture_class_counter=:capture_domain_counter=:capture_family_counter=:capture_genus_counter=:capture_order_counter=:capture_phylum_counter=:capture_species_counter=:evoltype=D:gtdb_class_counter=c__Campylobacteria--4:gtdb_domain_counter=d__Bacteria--4:gtdb_family_counter=f__JAADDL01--1||f__Nautiliaceae--2||f__Nitratiruptoraceae--1:gtdb_genus_counter=g__JAADDL01--1||g__Nautilia--2||g__Nitratiruptor--1:gtdb_order_counter=o__Campylobacterales--2||o__Nautiliales--2:gtdb_phylum_counter=p__Campylobacterota--4:gtdb_species_counter=s__JAADDL01 sp013153915--1||s__Nautilia profundicola--1||s__Nautilia profundicola_A--1||s__Nitratiruptor sp015494535--1:heptad_counter=MCP-40H--1||MCP-44H--3:lbd_counter=:lca=d__Bacteria:lca_tree=c__Campylobacteria:name=N542236:ref_name_counter=])0.946:0.210442[&&NHX:Sample_counter=:Type_counter=GTDB--5:capture_class_counter=:capture_domain_counter=:capture_family_counter=:capture_genus_counter=:capture_order_counter=:capture_phylum_counter=:capture_species_counter=:evoltype=D:gtdb_class_counter=c__Campylobacteria--5:gtdb_domain_counter=d__Bacteria--5:gtdb_family_counter=f__JAADDL01--1||f__JAADDX01--1||f__Nautiliaceae--2||f__Nitratiruptoraceae--1:gtdb_genus_counter=g__JAADDL01--1||g__JAADDX01--1||g__Nautilia--2||g__Nitratiruptor--1:gtdb_order_counter=o__Campylobacterales--2||o__Nautiliales--3:gtdb_phylum_counter=p__Campylobacterota--5:gtdb_species_counter=s__JAADDL01 sp013153915--1||s__JAADDX01 sp013153685--1||s__Nautilia profundicola--1||s__Nautilia profundicola_A--1||s__Nitratiruptor sp015494535--1:heptad_counter=MCP-40H--2||MCP-44H--3:lbd_counter=:lca=d__Bacteria:lca_tree=c__Campylobacteria:name=N542237:ref_name_counter=],((((RS_GCF_001548055.1_protein.faa_NZ_AP014724.1_2010@PF00015_full_PFAM.434.565:0.0203388[&&NHX:Type=GTDB:gtdb_class=c__Campylobacteria:gtdb_domain=d__Bacteria:gtdb_family=f__Sulfurospirillaceae:gtdb_genus=g__Sulfurospirillum:gtdb_order=o__Campylobacterales:gtdb_phylum=p__Campylobacterota:gtdb_species=s__Sulfurospirillum cavolei:heptad=MCP-40H:species=d__Bacteria_p__Campylobacterota_c__Campylobacteria_o__Campylobacterales_f__Sulfurospirillaceae_g__Sulfurospirillum_s__Sulfurospirillum cavolei],GB_GCA_002382085.1_protein.faa_DFZK01000015.1_94@PF00015_full_PFAM.396.564:0.0045488[&&NHX:Type=GTDB:gtdb_class=c__Campylobacteria:gtdb_domain=d__Bacteria:gtdb_family=f__Sulfurospirillaceae:gtdb_genus=g__Sulfurospirillum:gtdb_order=o__Campylobacterales:gtdb_phylum=p__Campylobacterota:gtdb_species=s__Sulfurospirillum sp002382085:heptad=MCP-40H:species=d__Bacteria_p__Campylobacterota_c__Campylobacteria_o__Campylobacterales_f__Sulfurospirillaceae_g__Sulfurospirillum_s__Sulfurospirillum sp002382085])0.862:0.0389765[&&NHX:Sample_counter=:Type_counter=GTDB--2:capture_class_counter=:capture_domain_counter=:capture_family_counter=:capture_genus_counter=:capture_order_counter=:capture_phylum_counter=:capture_species_counter=:evoltype=D:gtdb_class_counter=c__Campylobacteria--2:gtdb_domain_counter=d__Bacteria--2:gtdb_family_counter=f__Sulfurospirillaceae--2:gtdb_genus_counter=g__Sulfurospirillum--2:gtdb_order_counter=o__Campylobacterales--2:gtdb_phylum_counter=p__Campylobacterota--2:gtdb_species_counter=s__Sulfurospirillum cavolei--1||s__Sulfurospirillum sp002382085--1:heptad_counter=MCP-40H--2:lbd_counter=:lca=d__Bacteria:lca_tree=g__Sulfurospirillum:name=N542240:ref_name_counter=],(RS_GCF_001548035.1_protein.faa_NZ_AP014723.1_715@PF00015_full_PFAM.425.563:5e-09[&&NHX:Type=GTDB:gtdb_class=c__Campylobacteria:gtdb_domain=d__Bacteria:gtdb_family=f__Sulfurospirillaceae:gtdb_genus=g__Sulfurospirillum:gtdb_order=o__Campylobacterales:gtdb_phylum=p__Campylobacterota:gtdb_species=s__Sulfurospirillum sp001548035:heptad=MCP-40H:species=d__Bacteria_p__Campylobacterota_c__Campylobacteria_o__Campylobacterales_f__Sulfurospirillaceae_g__Sulfurospirillum_s__Sulfurospirillum sp001548035],(RS_GCF_000813345.1_protein.faa_NZ_BBQF01000001.1_708@PF00015_full_PFAM.434.563:0.0310352[&&NHX:Type=GTDB:gtdb_class=c__Campylobacteria:gtdb_domain=d__Bacteria:gtdb_family=f__Sulfurospirillaceae:gtdb_genus=g__Sulfurospirillum:gtdb_order=o__Campylobacterales:gtdb_phylum=p__Campylobacterota:gtdb_species=s__Sulfurospirillum arsenophilum:heptad=MCP-40H:species=d__Bacteria_p__Campylobacterota_c__Campylobacteria_o__Campylobacterales_f__Sulfurospirillaceae_g__Sulfurospirillum_s__Sulfurospirillum arsenophilum],GB_GCA_017860615.1_protein.faa_JAGDMU010000005.1_161@PF00015_full_PFAM.434.563:0.0121928[&&NHX:Type=GTDB:gtdb_class=c__Campylobacteria:gtdb_domain=d__Bacteria:gtdb_family=f__Sulfurospirillaceae:gtdb_genus=g__Sulfurospirillum:gtdb_order=o__Campylobacterales:gtdb_phylum=p__Campylobacterota:gtdb_species=s__Sulfurospirillum sp017860615:heptad=MCP-40H:species=d__Bacteria_p__Campylobacterota_c__Campylobacteria_o__Campylobacterales_f__Sulfurospirillaceae_g__Sulfurospirillum_s__Sulfurospirillum sp017860615])0.495:0.0119177[&&NHX:Sample_counter=:Type_counter=GTDB--2:capture_class_counter=:capture_domain_counter=:capture_family_counter=:capture_genus_counter=:capture_order_counter=:capture_phylum_counter=:capture_species_counter=:evoltype=D:gtdb_class_counter=c__Campylobacteria--2:gtdb_domain_counter=d__Bacteria--2:gtdb_family_counter=f__Sulfurospirillaceae--2:gtdb_genus_counter=g__Sulfurospirillum--2:gtdb_order_counter=o__Campylobacterales--2:gtdb_phylum_counter=p__Campylobacterota--2:gtdb_species_counter=s__Sulfurospirillum arsenophilum--1||s__Sulfurospirillum sp017860615--1:heptad_counter=MCP-40H--2:lbd_counter=:lca=d__Bacteria:lca_tree=g__Sulfurospirillum:name=N542244:ref_name_counter=])0.85:0.0397128[&&NHX:Sample_counter=:Type_counter=GTDB--3:capture_class_counter=:capture_domain_counter=:capture_family_counter=:capture_genus_counter=:capture_order_counter=:capture_phylum_counter=:capture_species_counter=:evoltype=D:gtdb_class_counter=c__Campylobacteria--3:gtdb_domain_counter=d__Bacteria--3:gtdb_family_counter=f__Sulfurospirillaceae--3:gtdb_genus_counter=g__Sulfurospirillum--3:gtdb_order_counter=o__Campylobacterales--3:gtdb_phylum_counter=p__Campylobacterota--3:gtdb_species_counter=s__Sulfurospirillum arsenophilum--1||s__Sulfurospirillum sp001548035--1||s__Sulfurospirillum sp017860615--1:heptad_counter=MCP-40H--3:lbd_counter=:lca=d__Bacteria:lca_tree=g__Sulfurospirillum:name=N542245:ref_name_counter=])0.938:0.130762[&&NHX:Sample_counter=:Type_counter=GTDB--5:capture_class_counter=:capture_domain_counter=:capture_family_counter=:capture_genus_counter=:capture_order_counter=:capture_phylum_counter=:capture_species_counter=:evoltype=D:gtdb_class_counter=c__Campylobacteria--5:gtdb_domain_counter=d__Bacteria--5:gtdb_family_counter=f__Sulfurospirillaceae--5:gtdb_genus_counter=g__Sulfurospirillum--5:gtdb_order_counter=o__Campylobacterales--5:gtdb_phylum_counter=p__Campylobacterota--5:gtdb_species_counter=s__Sulfurospirillum arsenophilum--1||s__Sulfurospirillum cavolei--1||s__Sulfurospirillum sp001548035--1||s__Sulfurospirillum sp002382085--1||s__Sulfurospirillum sp017860615--1:heptad_counter=MCP-40H--5:lbd_counter=:lca=d__Bacteria:lca_tree=g__Sulfurospirillum:name=N542246:ref_name_counter=],(RS_GCF_000597725.1_protein.faa_NZ_JFBL01000008.1_66@PF00015_full_PFAM.530.699:0.199762[&&NHX:Type=GTDB:gtdb_class=c__Campylobacteria:gtdb_domain=d__Bacteria:gtdb_family=f__Sulfurospirillaceae:gtdb_genus=g__Sulfurospirillum_A:gtdb_order=o__Campylobacterales:gtdb_phylum=p__Campylobacterota:gtdb_species=s__Sulfurospirillum_A arcachonense:heptad=MCP-40H:species=d__Bacteria_p__Campylobacterota_c__Campylobacteria_o__Campylobacterales_f__Sulfurospirillaceae_g__Sulfurospirillum_A_s__Sulfurospirillum_A arcachonense],GB_GCA_014859685.1_protein.faa_JACUTU010000003.1_177@PF00015_full_PFAM.476.699:0.152117[&&NHX:Type=GTDB:gtdb_class=c__Campylobacteria:gtdb_domain=d__Bacteria:gtdb_family=f__Sulfurospirillaceae:gtdb_genus=g__Sulfurospirillum_A:gtdb_order=o__Campylobacterales:gtdb_phylum=p__Campylobacterota:gtdb_species=s__Sulfurospirillum_A sp014859685:heptad=MCP-40H:species=d__Bacteria_p__Campylobacterota_c__Campylobacteria_o__Campylobacterales_f__Sulfurospirillaceae_g__Sulfurospirillum_A_s__Sulfurospirillum_A sp014859685])0.907:0.14132[&&NHX:Sample_counter=:Type_counter=GTDB--2:capture_class_counter=:capture_domain_counter=:capture_family_counter=:capture_genus_counter=:capture_order_counter=:capture_phylum_counter=:capture_species_counter=:evoltype=D:gtdb_class_counter=c__Campylobacteria--2:gtdb_domain_counter=d__Bacteria--2:gtdb_family_counter=f__Sulfurospirillaceae--2:gtdb_genus_counter=g__Sulfurospirillum_A--2:gtdb_order_counter=o__Campylobacterales--2:gtdb_phylum_counter=p__Campylobacterota--2:gtdb_species_counter=s__Sulfurospirillum_A arcachonense--1||s__Sulfurospirillum_A sp014859685--1:heptad_counter=MCP-40H--2:lbd_counter=:lca=d__Bacteria:lca_tree=g__Sulfurospirillum_A:name=N542249:ref_name_counter=])1:0.436503[&&NHX:Sample_counter=:Type_counter=GTDB--7:capture_class_counter=:capture_domain_counter=:capture_family_counter=:capture_genus_counter=:capture_order_counter=:capture_phylum_counter=:capture_species_counter=:evoltype=D:gtdb_class_counter=c__Campylobacteria--7:gtdb_domain_counter=d__Bacteria--7:gtdb_family_counter=f__Sulfurospirillaceae--7:gtdb_genus_counter=g__Sulfurospirillum--5||g__Sulfurospirillum_A--2:gtdb_order_counter=o__Campylobacterales--7:gtdb_phylum_counter=p__Campylobacterota--7:gtdb_species_counter=s__Sulfurospirillum arsenophilum--1||s__Sulfurospirillum cavolei--1||s__Sulfurospirillum sp001548035--1||s__Sulfurospirillum sp002382085--1||s__Sulfurospirillum sp017860615--1||s__Sulfurospirillum_A arcachonense--1||s__Sulfurospirillum_A sp014859685--1:heptad_counter=MCP-40H--7:lbd_counter=:lca=d__Bacteria:lca_tree=f__Sulfurospirillaceae:name=N542250:ref_name_counter=],GB_GCA_003978475.1_protein.faa_QNZR01000244.1_4@PF00015_full_PFAM.285.514:0.527009[&&NHX:Type=GTDB:gtdb_class=c__Campylobacteria:gtdb_domain=d__Bacteria:gtdb_family=f__Sulfurimonadaceae:gtdb_genus=g__QNZR01:gtdb_order=o__Campylobacterales:gtdb_phylum=p__Campylobacterota:gtdb_species=s__QNZR01 sp003978475:heptad=MCP-40H:species=d__Bacteria_p__Campylobacterota_c__Campylobacteria_o__Campylobacterales_f__Sulfurimonadaceae_g__QNZR01_s__QNZR01 sp003978475])0.946:0.186248[&&NHX:Sample_counter=:Type_counter=GTDB--8:capture_class_counter=:capture_domain_counter=:capture_family_counter=:capture_genus_counter=:capture_order_counter=:capture_phylum_counter=:capture_species_counter=:evoltype=D:gtdb_class_counter=c__Campylobacteria--8:gtdb_domain_counter=d__Bacteria--8:gtdb_family_counter=f__Sulfurimonadaceae--1||f__Sulfurospirillaceae--7:gtdb_genus_counter=g__QNZR01--1||g__Sulfurospirillum--5||g__Sulfurospirillum_A--2:gtdb_order_counter=o__Campylobacterales--8:gtdb_phylum_counter=p__Campylobacterota--8:gtdb_species_counter=s__QNZR01 sp003978475--1||s__Sulfurospirillum arsenophilum--1||s__Sulfurospirillum cavolei--1||s__Sulfurospirillum sp001548035--1||s__Sulfurospirillum sp002382085--1||s__Sulfurospirillum sp017860615--1||s__Sulfurospirillum_A arcachonense--1||s__Sulfurospirillum_A sp014859685--1:heptad_counter=MCP-40H--8:lbd_counter=:lca=d__Bacteria:lca_tree=o__Campylobacterales:name=N542252:ref_name_counter=])0.692:0.0648794[&&NHX:Sample_counter=:Type_counter=GTDB--13:capture_class_counter=:capture_domain_counter=:capture_family_counter=:capture_genus_counter=:capture_order_counter=:capture_phylum_counter=:capture_species_counter=:evoltype=D:gtdb_class_counter=c__Campylobacteria--13:gtdb_domain_counter=d__Bacteria--13:gtdb_family_counter=f__JAADDL01--1||f__JAADDX01--1||f__Nautiliaceae--2||f__Nitratiruptoraceae--1||f__Sulfurimonadaceae--1||f__Sulfurospirillaceae--7:gtdb_genus_counter=g__JAADDL01--1||g__JAADDX01--1||g__Nautilia--2||g__Nitratiruptor--1||g__QNZR01--1||g__Sulfurospirillum--5||g__Sulfurospirillum_A--2:gtdb_order_counter=o__Campylobacterales--10||o__Nautiliales--3:gtdb_phylum_counter=p__Campylobacterota--13:gtdb_species_counter=s__JAADDL01 sp013153915--1||s__JAADDX01 sp013153685--1||s__Nautilia profundicola--1||s__Nautilia profundicola_A--1||s__Nitratiruptor sp015494535--1||s__QNZR01 sp003978475--1||s__Sulfurospirillum arsenophilum--1||s__Sulfurospirillum cavolei--1||s__Sulfurospirillum sp001548035--1||s__Sulfurospirillum sp002382085--1||s__Sulfurospirillum sp017860615--1||s__Sulfurospirillum_A arcachonense--1||s__Sulfurospirillum_A sp014859685--1:heptad_counter=MCP-40H--10||MCP-44H--3:lbd_counter=:lca=d__Bacteria:lca_tree=c__Campylobacteria:name=N542253:ref_name_counter=],GB_GCA_013388565.1_protein.faa_JACAEZ010000163.1_4@PF00015_full_PFAM.473.686:0.537391[&&NHX:Type=GTDB:gtdb_class=c__Campylobacteria:gtdb_domain=d__Bacteria:gtdb_family=f__JACAEZ01:gtdb_genus=g__JACAEZ01:gtdb_order=o__Campylobacterales:gtdb_phylum=p__Campylobacterota:gtdb_species=s__JACAEZ01 sp013388565:heptad=MCP-40H:species=d__Bacteria_p__Campylobacterota_c__Campylobacteria_o__Campylobacterales_f__JACAEZ01_g__JACAEZ01_s__JACAEZ01 sp013388565])0.604:0.104162[&&NHX:Sample_counter=:Type_counter=GTDB--14:capture_class_counter=:capture_domain_counter=:capture_family_counter=:capture_genus_counter=:capture_order_counter=:capture_phylum_counter=:capture_species_counter=:evoltype=D:gtdb_class_counter=c__Campylobacteria--14:gtdb_domain_counter=d__Bacteria--14:gtdb_family_counter=f__JAADDL01--1||f__JAADDX01--1||f__JACAEZ01--1||f__Nautiliaceae--2||f__Nitratiruptoraceae--1||f__Sulfurimonadaceae--1||f__Sulfurospirillaceae--7:gtdb_genus_counter=g__JAADDL01--1||g__JAADDX01--1||g__JACAEZ01--1||g__Nautilia--2||g__Nitratiruptor--1||g__QNZR01--1||g__Sulfurospirillum--5||g__Sulfurospirillum_A--2:gtdb_order_counter=o__Campylobacterales--11||o__Nautiliales--3:gtdb_phylum_counter=p__Campylobacterota--14:gtdb_species_counter=s__JAADDL01 sp013153915--1||s__JAADDX01 sp013153685--1||s__JACAEZ01 sp013388565--1||s__Nautilia profundicola--1||s__Nautilia profundicola_A--1||s__Nitratiruptor sp015494535--1||s__QNZR01 sp003978475--1||s__Sulfurospirillum arsenophilum--1||s__Sulfurospirillum cavolei--1||s__Sulfurospirillum sp001548035--1||s__Sulfurospirillum sp002382085--1||s__Sulfurospirillum sp017860615--1||s__Sulfurospirillum_A arcachonense--1||s__Sulfurospirillum_A sp014859685--1:heptad_counter=MCP-40H--11||MCP-44H--3:lbd_counter=:lca=d__Bacteria:lca_tree=c__Campylobacteria:name=N542255:ref_name_counter=],((RS_GCF_015265455.1_protein.faa_NZ_CP054492.1_1568@PF00015_full_PFAM.305.501:6e-09[&&NHX:Type=GTDB:gtdb_class=c__Campylobacteria:gtdb_domain=d__Bacteria:gtdb_family=f__Sulfurimonadaceae:gtdb_genus=g__Sulfurimonas:gtdb_order=o__Campylobacterales:gtdb_phylum=p__Campylobacterota:gtdb_species=s__Sulfurimonas baltica:heptad=MCP-40H:species=d__Bacteria_p__Campylobacterota_c__Campylobacteria_o__Campylobacterales_f__Sulfurimonadaceae_g__Sulfurimonas_s__Sulfurimonas baltica],RS_GCF_015265475.1_protein.faa_NZ_CP054493.1_1021@PF00015_full_PFAM.308.491:0.0235828[&&NHX:Type=GTDB:gtdb_class=c__Campylobacteria:gtdb_domain=d__Bacteria:gtdb_family=f__Sulfurimonadaceae:gtdb_genus=g__Sulfurimonas:gtdb_order=o__Campylobacterales:gtdb_phylum=p__Campylobacterota:gtdb_species=s__Sulfurimonas marisnigri:heptad=MCP-40H:species=d__Bacteria_p__Campylobacterota_c__Campylobacteria_o__Campylobacterales_f__Sulfurimonadaceae_g__Sulfurimonas_s__Sulfurimonas marisnigri])1:0.524177[&&NHX:Sample_counter=:Type_counter=GTDB--2:capture_class_counter=:capture_domain_counter=:capture_family_counter=:capture_genus_counter=:capture_order_counter=:capture_phylum_counter=:capture_species_counter=:evoltype=D:gtdb_class_counter=c__Campylobacteria--2:gtdb_domain_counter=d__Bacteria--2:gtdb_family_counter=f__Sulfurimonadaceae--2:gtdb_genus_counter=g__Sulfurimonas--2:gtdb_order_counter=o__Campylobacterales--2:gtdb_phylum_counter=p__Campylobacterota--2:gtdb_species_counter=s__Sulfurimonas baltica--1||s__Sulfurimonas marisnigri--1:heptad_counter=MCP-40H--2:lbd_counter=:lca=d__Bacteria:lca_tree=g__Sulfurimonas:name=N542258:ref_name_counter=],(RS_GCF_000196135.1_protein.faa_NC_005090.1_713@PF00015_full_PFAM.229.492:0.217356[&&NHX:Type=GTDB:gtdb_class=c__Campylobacteria:gtdb_domain=d__Bacteria:gtdb_family=f__Helicobacteraceae:gtdb_genus=g__Wolinella:gtdb_order=o__Campylobacterales:gtdb_phylum=p__Campylobacterota:gtdb_species=s__Wolinella succinogenes:heptad=MCP-40H:species=d__Bacteria_p__Campylobacterota_c__Campylobacteria_o__Campylobacterales_f__Helicobacteraceae_g__Wolinella_s__Wolinella succinogenes],(5a86e79b-8e8b-4ad3-a793-3694b4e76564_4@MCPsignal.42.76:5e-09[&&NHX:Sample=rhiztom2:Type=capture:capture_class=c__Alphaproteobacteria:capture_domain=d__Bacteria:capture_family=f__Casp-alpha2:capture_genus=g__UBA1479:capture_order=o__Rhodospirillales:capture_phylum=p__Proteobacteria:capture_species=s__UBA1479 sp002433335:heptad=MCP-40H],95e33bb5-9cec-4657-83a7-22d13a16b386_3@MCPsignal.23.70:0.165542[&&NHX:Sample=rhiztom3:Type=capture:capture_class=c__Gammaproteobacteria:capture_domain=d__Bacteria:capture_family=f__S144-34:capture_genus=g__S144-34:capture_order=o__S144-34:capture_phylum=p__Proteobacteria:capture_species=s__S144-34 sp015494165:heptad=MCP-52H])0.758:0.133961[&&NHX:Sample_counter=rhiztom2--1||rhiztom3--1:Type_counter=capture--2:capture_class_counter=c__Alphaproteobacteria--1||c__Gammaproteobacteria--1:capture_domain_counter=d__Bacteria--2:capture_family_counter=f__Casp-alpha2--1||f__S144-34--1:capture_genus_counter=g__S144-34--1||g__UBA1479--1:capture_order_counter=o__Rhodospirillales--1||o__S144-34--1:capture_phylum_counter=p__Proteobacteria--2:capture_species_counter=s__S144-34 sp015494165--1||s__UBA1479 sp002433335--1:gtdb_class_counter=:gtdb_domain_counter=:gtdb_family_counter=:gtdb_genus_counter=:gtdb_order_counter=:gtdb_phylum_counter=:gtdb_species_counter=:heptad_counter=MCP-40H--1||MCP-52H--1:lbd_counter=:name=N542262:ref_name_counter=])0.842:0.499327[&&NHX:Sample_counter=rhiztom2--1||rhiztom3--1:Type_counter=GTDB--1||capture--2:capture_class_counter=c__Alphaproteobacteria--1||c__Gammaproteobacteria--1:capture_domain_counter=d__Bacteria--2:capture_family_counter=f__Casp-alpha2--1||f__S144-34--1:capture_genus_counter=g__S144-34--1||g__UBA1479--1:capture_order_counter=o__Rhodospirillales--1||o__S144-34--1:capture_phylum_counter=p__Proteobacteria--2:capture_species_counter=s__S144-34 sp015494165--1||s__UBA1479 sp002433335--1:gtdb_class_counter=c__Campylobacteria--1:gtdb_domain_counter=d__Bacteria--1:gtdb_family_counter=f__Helicobacteraceae--1:gtdb_genus_counter=g__Wolinella--1:gtdb_order_counter=o__Campylobacterales--1:gtdb_phylum_counter=p__Campylobacterota--1:gtdb_species_counter=s__Wolinella succinogenes--1:heptad_counter=MCP-40H--2||MCP-52H--1:lbd_counter=:lca_tree=s__Wolinella succinogenes:name=N542263:ref_name_counter=])0.894:0.150256[&&NHX:Sample_counter=rhiztom2--1||rhiztom3--1:Type_counter=GTDB--3||capture--2:capture_class_counter=c__Alphaproteobacteria--1||c__Gammaproteobacteria--1:capture_domain_counter=d__Bacteria--2:capture_family_counter=f__Casp-alpha2--1||f__S144-34--1:capture_genus_counter=g__S144-34--1||g__UBA1479--1:capture_order_counter=o__Rhodospirillales--1||o__S144-34--1:capture_phylum_counter=p__Proteobacteria--2:capture_species_counter=s__S144-34 sp015494165--1||s__UBA1479 sp002433335--1:gtdb_class_counter=c__Campylobacteria--3:gtdb_domain_counter=d__Bacteria--3:gtdb_family_counter=f__Helicobacteraceae--1||f__Sulfurimonadaceae--2:gtdb_genus_counter=g__Sulfurimonas--2||g__Wolinella--1:gtdb_order_counter=o__Campylobacterales--3:gtdb_phylum_counter=p__Campylobacterota--3:gtdb_species_counter=s__Sulfurimonas baltica--1||s__Sulfurimonas marisnigri--1||s__Wolinella succinogenes--1:heptad_counter=MCP-40H--4||MCP-52H--1:lbd_counter=:lca_tree=o__Campylobacterales:name=N542264:ref_name_counter=])0.365:0.0106919[&&NHX:Sample_counter=rhiztom2--1||rhiztom3--1:Type_counter=GTDB--17||capture--2:capture_class_counter=c__Alphaproteobacteria--1||c__Gammaproteobacteria--1:capture_domain_counter=d__Bacteria--2:capture_family_counter=f__Casp-alpha2--1||f__S144-34--1:capture_genus_counter=g__S144-34--1||g__UBA1479--1:capture_order_counter=o__Rhodospirillales--1||o__S144-34--1:capture_phylum_counter=p__Proteobacteria--2:capture_species_counter=s__S144-34 sp015494165--1||s__UBA1479 sp002433335--1:gtdb_class_counter=c__Campylobacteria--17:gtdb_domain_counter=d__Bacteria--17:gtdb_family_counter=f__Helicobacteraceae--1||f__JAADDL01--1||f__JAADDX01--1||f__JACAEZ01--1||f__Nautiliaceae--2||f__Nitratiruptoraceae--1||f__Sulfurimonadaceae--3||f__Sulfurospirillaceae--7:gtdb_genus_counter=g__JAADDL01--1||g__JAADDX01--1||g__JACAEZ01--1||g__Nautilia--2||g__Nitratiruptor--1||g__QNZR01--1||g__Sulfurimonas--2||g__Sulfurospirillum--5||g__Sulfurospirillum_A--2||g__Wolinella--1:gtdb_order_counter=o__Campylobacterales--14||o__Nautiliales--3:gtdb_phylum_counter=p__Campylobacterota--17:gtdb_species_counter=s__JAADDL01 sp013153915--1||s__JAADDX01 sp013153685--1||s__JACAEZ01 sp013388565--1||s__Nautilia profundicola--1||s__Nautilia profundicola_A--1||s__Nitratiruptor sp015494535--1||s__QNZR01 sp003978475--1||s__Sulfurimonas baltica--1||s__Sulfurimonas marisnigri--1||s__Sulfurospirillum arsenophilum--1||s__Sulfurospirillum cavolei--1||s__Sulfurospirillum sp001548035--1||s__Sulfurospirillum sp002382085--1||s__Sulfurospirillum sp017860615--1||s__Sulfurospirillum_A arcachonense--1||s__Sulfurospirillum_A sp014859685--1||s__Wolinella succinogenes--1:heptad_counter=MCP-40H--15||MCP-44H--3||MCP-52H--1:lbd_counter=:lca_tree=c__Campylobacteria:name=N542265:ref_name_counter=],(19237382-7bb8-449e-abf6-2b866f21eed1_2@MCPsignal.36.79:0.0247428[&&NHX:Sample=rhiztom2:Type=capture:capture_class=c__Gammaproteobacteria:capture_domain=d__Bacteria:capture_family=f__Rhodocyclaceae:capture_genus=g__Sulfuritalea:capture_order=o__Burkholderiales:capture_phylum=p__Proteobacteria:capture_species=s__Sulfuritalea sp016192435:heptad=MCP-40H],((GB_GCA_019232735.1_protein.faa_JAFANL010000091.1_13@PF00015_full_PFAM.450.656:0.363345[&&NHX:Type=GTDB:gtdb_class=c__Gammaproteobacteria:gtdb_domain=d__Bacteria:gtdb_family=f__Chromobacteriaceae:gtdb_genus=g__Aquitalea:gtdb_order=o__Burkholderiales:gtdb_phylum=p__Proteobacteria:gtdb_species=s__Aquitalea sp019232735:heptad=MCP-40H:species=d__Bacteria_p__Proteobacteria_c__Gammaproteobacteria_o__Burkholderiales_f__Chromobacteriaceae_g__Aquitalea_s__Aquitalea sp019232735],(GB_GCA_000335715.1_protein.faa_AMYZ01000001.1_211@PF00015_full_PFAM.447.645:0.0104643[&&NHX:Type=GTDB:gtdb_class=c__Gammaproteobacteria:gtdb_domain=d__Bacteria:gtdb_family=f__Chromobacteriaceae:gtdb_genus=g__Vogesella:gtdb_order=o__Burkholderiales:gtdb_phylum=p__Proteobacteria:gtdb_species=s__Vogesella sp000335715:heptad=MCP-40H:species=d__Bacteria_p__Proteobacteria_c__Gammaproteobacteria_o__Burkholderiales_f__Chromobacteriaceae_g__Vogesella_s__Vogesella sp000335715],GB_GCA_017998615.1_protein.faa_JAGOCW010000009.1_17@PF00015_full_PFAM.447.645:5e-09[&&NHX:Type=GTDB:gtdb_class=c__Gammaproteobacteria:gtdb_domain=d__Bacteria:gtdb_family=f__Chromobacteriaceae:gtdb_genus=g__Vogesella:gtdb_order=o__Burkholderiales:gtdb_phylum=p__Proteobacteria:gtdb_species=s__Vogesella sp017998615:heptad=MCP-40H:species=d__Bacteria_p__Proteobacteria_c__Gammaproteobacteria_o__Burkholderiales_f__Chromobacteriaceae_g__Vogesella_s__Vogesella sp017998615])1:0.306147[&&NHX:Sample_counter=:Type_counter=GTDB--2:capture_class_counter=:capture_domain_counter=:capture_family_counter=:capture_genus_counter=:capture_order_counter=:capture_phylum_counter=:capture_species_counter=:evoltype=D:gtdb_class_counter=c__Gammaproteobacteria--2:gtdb_domain_counter=d__Bacteria--2:gtdb_family_counter=f__Chromobacteriaceae--2:gtdb_genus_counter=g__Vogesella--2:gtdb_order_counter=o__Burkholderiales--2:gtdb_phylum_counter=p__Proteobacteria--2:gtdb_species_counter=s__Vogesella sp000335715--1||s__Vogesella sp017998615--1:heptad_counter=MCP-40H--2:lbd_counter=:lca=d__Bacteria:lca_tree=g__Vogesella:name=N542270:ref_name_counter=])0.884:0.132964[&&NHX:Sample_counter=:Type_counter=GTDB--3:capture_class_counter=:capture_domain_counter=:capture_family_counter=:capture_genus_counter=:capture_order_counter=:capture_phylum_counter=:capture_species_counter=:evoltype=D:gtdb_class_counter=c__Gammaproteobacteria--3:gtdb_domain_counter=d__Bacteria--3:gtdb_family_counter=f__Chromobacteriaceae--3:gtdb_genus_counter=g__Aquitalea--1||g__Vogesella--2:gtdb_order_counter=o__Burkholderiales--3:gtdb_phylum_counter=p__Proteobacteria--3:gtdb_species_counter=s__Aquitalea sp019232735--1||s__Vogesella sp000335715--1||s__Vogesella sp017998615--1:heptad_counter=MCP-40H--3:lbd_counter=:lca=d__Bacteria:lca_tree=f__Chromobacteriaceae:name=N542271:ref_name_counter=],(((b338fe6e-5cce-4f99-b74f-88dfccb82268_4@MCPsignal.183.225:0.0318027[&&NHX:Sample=rhiztom1:Type=capture:capture_class=c__Gammaproteobacteria:capture_domain=d__Bacteria:capture_family=f__Xanthomonadaceae:capture_genus=g__Pseudoxanthomonas:capture_order=o__Xanthomonadales:capture_phylum=p__Proteobacteria:capture_species=s__Pseudoxanthomonas jiangsuensis:heptad=MCP-40H],(ee7b9c09-9eb2-5710-8f31-88785101cbdc_3@MCPsignal.213.245:5e-09[&&NHX:Sample=rhiztom1:Type=capture:capture_class=c__Gammaproteobacteria:capture_domain=d__Bacteria:capture_family=f__Sedimenticolaceae:capture_genus=g__41T-STBD-0c-01a:capture_order=o__Chromatiales:capture_phylum=p__Proteobacteria:capture_species=s__41T-STBD-0c-01a sp002009425:heptad=MCP-40H],((e3f17b27-9788-4a6f-b6f2-dabf1174f55a_4@MCPsignal.330.371:5e-09[&&NHX:Sample=rhiztom1:Type=capture:capture_class=c__Gammaproteobacteria:capture_domain=d__Bacteria:capture_family=f__Xanthomonadaceae:capture_genus=g__Pseudoxanthomonas:capture_order=o__Xanthomonadales:capture_phylum=p__Proteobacteria:capture_species=s__Pseudoxanthomonas jiangsuensis:heptad=MCP-40H],298bf007-ffad-4e39-9864-94ec19a3f282_3@MCPsignal.119.157:5e-09[&&NHX:Sample=rhiztom1:Type=capture:capture_class=c__Gammaproteobacteria:capture_domain=d__Bacteria:capture_family=f__Chromobacteriaceae:capture_genus=g__Vogesella:capture_order=o__Burkholderiales:capture_phylum=p__Proteobacteria:capture_species=s__Vogesella alkaliphila:heptad=MCP-40H])0.792:5e-09[&&NHX:Sample_counter=rhiztom1--2:Type_counter=capture--2:capture_class_counter=c__Gammaproteobacteria--2:capture_domain_counter=d__Bacteria--2:capture_family_counter=f__Chromobacteriaceae--1||f__Xanthomonadaceae--1:capture_genus_counter=g__Pseudoxanthomonas--1||g__Vogesella--1:capture_order_counter=o__Burkholderiales--1||o__Xanthomonadales--1:capture_phylum_counter=p__Proteobacteria--2:capture_species_counter=s__Pseudoxanthomonas jiangsuensis--1||s__Vogesella alkaliphila--1:gtdb_class_counter=:gtdb_domain_counter=:gtdb_family_counter=:gtdb_genus_counter=:gtdb_order_counter=:gtdb_phylum_counter=:gtdb_species_counter=:heptad_counter=MCP-40H--2:lbd_counter=:name=N542276:ref_name_counter=],((GB_GCA_003856275.1_protein.faa_RQSQ01000017.1_23@PF00015_full_PFAM.467.647:0.317224[&&NHX:Type=GTDB:gtdb_class=c__Gammaproteobacteria:gtdb_domain=d__Bacteria:gtdb_family=f__Chromobacteriaceae:gtdb_genus=g__STGJ01:gtdb_order=o__Burkholderiales:gtdb_phylum=p__Proteobacteria:gtdb_species=s__STGJ01 sp003856275:heptad=MCP-40H:species=d__Bacteria_p__Proteobacteria_c__Gammaproteobacteria_o__Burkholderiales_f__Chromobacteriaceae_g__STGJ01_s__STGJ01 sp003856275],(RS_GCF_010435965.1_protein.faa_NZ_JAAGAA010000004.1_37@PF00015_full_PFAM.471.658:0.0244027[&&NHX:Type=GTDB:gtdb_class=c__Gammaproteobacteria:gtdb_domain=d__Bacteria:gtdb_family=f__Chromobacteriaceae:gtdb_genus=g__STGJ01:gtdb_order=o__Burkholderiales:gtdb_phylum=p__Proteobacteria:gtdb_species=s__STGJ01 sp010435965:heptad=MCP-40H:species=d__Bacteria_p__Proteobacteria_c__Gammaproteobacteria_o__Burkholderiales_f__Chromobacteriaceae_g__STGJ01_s__STGJ01 sp010435965],RS_GCF_004919095.1_protein.faa_NZ_STGJ01000026.1_20@PF00015_full_PFAM.462.641:0.0472573)0.966:0.159015[&&NHX:Sample_counter=:Type_counter=GTDB--1:capture_class_counter=:capture_domain_counter=:capture_family_counter=:capture_genus_counter=:capture_order_counter=:capture_phylum_counter=:capture_species_counter=:gtdb_class_counter=c__Gammaproteobacteria--1:gtdb_domain_counter=d__Bacteria--1:gtdb_family_counter=f__Chromobacteriaceae--1:gtdb_genus_counter=g__STGJ01--1:gtdb_order_counter=o__Burkholderiales--1:gtdb_phylum_counter=p__Proteobacteria--1:gtdb_species_counter=s__STGJ01 sp010435965--1:heptad_counter=MCP-40H--1:lbd_counter=:lca_tree=s__STGJ01 sp010435965:name=N542280:ref_name_counter=])0.977:0.172014[&&NHX:Sample_counter=:Type_counter=GTDB--2:capture_class_counter=:capture_domain_counter=:capture_family_counter=:capture_genus_counter=:capture_order_counter=:capture_phylum_counter=:capture_species_counter=:gtdb_class_counter=c__Gammaproteobacteria--2:gtdb_domain_counter=d__Bacteria--2:gtdb_family_counter=f__Chromobacteriaceae--2:gtdb_genus_counter=g__STGJ01--2:gtdb_order_counter=o__Burkholderiales--2:gtdb_phylum_counter=p__Proteobacteria--2:gtdb_species_counter=s__STGJ01 sp003856275--1||s__STGJ01 sp010435965--1:heptad_counter=MCP-40H--2:lbd_counter=:lca_tree=g__STGJ01:name=N542281:ref_name_counter=],(37010d66-8a72-401f-8cba-c6230dcfd8a4_2@MCPsignal.185.242:0.0560468[&&NHX:Sample=rhiztom1:Type=capture:capture_class=c__Gammaproteobacteria:capture_domain=d__Bacteria:capture_family=f__Chromobacteriaceae:capture_genus=g__Vogesella:capture_order=o__Burkholderiales:capture_phylum=p__Proteobacteria:capture_species=s__Vogesella alkaliphila:heptad=MCP-40H],62fdc6e7-c488-4523-9868-8a96ce0f3ecf_3@MCPsignal.2.55:5e-09[&&NHX:Sample=rhiztom1:Type=capture:capture_class=c__Gammaproteobacteria:capture_domain=d__Bacteria:capture_family=f__Chromobacteriaceae:capture_genus=g__Vogesella:capture_order=o__Burkholderiales:capture_phylum=p__Proteobacteria:capture_species=s__Vogesella indigofera:heptad=MCP-40H])0:5e-09[&&NHX:Sample_counter=rhiztom1--2:Type_counter=capture--2:capture_class_counter=c__Gammaproteobacteria--2:capture_domain_counter=d__Bacteria--2:capture_family_counter=f__Chromobacteriaceae--2:capture_genus_counter=g__Vogesella--2:capture_order_counter=o__Burkholderiales--2:capture_phylum_counter=p__Proteobacteria--2:capture_species_counter=s__Vogesella alkaliphila--1||s__Vogesella indigofera--1:gtdb_class_counter=:gtdb_domain_counter=:gtdb_family_counter=:gtdb_genus_counter=:gtdb_order_counter=:gtdb_phylum_counter=:gtdb_species_counter=:heptad_counter=MCP-40H--2:lbd_counter=:name=N542284:ref_name_counter=])0:6e-09[&&NHX:Sample_counter=rhiztom1--2:Type_counter=GTDB--2||capture--2:capture_class_counter=c__Gammaproteobacteria--2:capture_domain_counter=d__Bacteria--2:capture_family_counter=f__Chromobacteriaceae--2:capture_genus_counter=g__Vogesella--2:capture_order_counter=o__Burkholderiales--2:capture_phylum_counter=p__Proteobacteria--2:capture_species_counter=s__Vogesella alkaliphila--1||s__Vogesella indigofera--1:gtdb_class_counter=c__Gammaproteobacteria--2:gtdb_domain_counter=d__Bacteria--2:gtdb_family_counter=f__Chromobacteriaceae--2:gtdb_genus_counter=g__STGJ01--2:gtdb_order_counter=o__Burkholderiales--2:gtdb_phylum_counter=p__Proteobacteria--2:gtdb_species_counter=s__STGJ01 sp003856275--1||s__STGJ01 sp010435965--1:heptad_counter=MCP-40H--4:lbd_counter=:lca_tree=g__STGJ01:name=N542285:ref_name_counter=])0:5e-09[&&NHX:Sample_counter=rhiztom1--4:Type_counter=GTDB--2||capture--4:capture_class_counter=c__Gammaproteobacteria--4:capture_domain_counter=d__Bacteria--4:capture_family_counter=f__Chromobacteriaceae--3||f__Xanthomonadaceae--1:capture_genus_counter=g__Pseudoxanthomonas--1||g__Vogesella--3:capture_order_counter=o__Burkholderiales--3||o__Xanthomonadales--1:capture_phylum_counter=p__Proteobacteria--4:capture_species_counter=s__Pseudoxanthomonas jiangsuensis--1||s__Vogesella alkaliphila--2||s__Vogesella indigofera--1:gtdb_class_counter=c__Gammaproteobacteria--2:gtdb_domain_counter=d__Bacteria--2:gtdb_family_counter=f__Chromobacteriaceae--2:gtdb_genus_counter=g__STGJ01--2:gtdb_order_counter=o__Burkholderiales--2:gtdb_phylum_counter=p__Proteobacteria--2:gtdb_species_counter=s__STGJ01 sp003856275--1||s__STGJ01 sp010435965--1:heptad_counter=MCP-40H--6:lbd_counter=:lca_tree=g__STGJ01:name=N542286:ref_name_counter=])0:5e-09[&&NHX:Sample_counter=rhiztom1--5:Type_counter=GTDB--2||capture--5:capture_class_counter=c__Gammaproteobacteria--5:capture_domain_counter=d__Bacteria--5:capture_family_counter=f__Chromobacteriaceae--3||f__Sedimenticolaceae--1||f__Xanthomonadaceae--1:capture_genus_counter=g__41T-STBD-0c-01a--1||g__Pseudoxanthomonas--1||g__Vogesella--3:capture_order_counter=o__Burkholderiales--3||o__Chromatiales--1||o__Xanthomonadales--1:capture_phylum_counter=p__Proteobacteria--5:capture_species_counter=s__41T-STBD-0c-01a sp002009425--1||s__Pseudoxanthomonas jiangsuensis--1||s__Vogesella alkaliphila--2||s__Vogesella indigofera--1:gtdb_class_counter=c__Gammaproteobacteria--2:gtdb_domain_counter=d__Bacteria--2:gtdb_family_counter=f__Chromobacteriaceae--2:gtdb_genus_counter=g__STGJ01--2:gtdb_order_counter=o__Burkholderiales--2:gtdb_phylum_counter=p__Proteobacteria--2:gtdb_species_counter=s__STGJ01 sp003856275--1||s__STGJ01 sp010435965--1:heptad_counter=MCP-40H--7:lbd_counter=:lca_tree=g__STGJ01:name=N542287:ref_name_counter=])0.768:0.0195633[&&NHX:Sample_counter=rhiztom1--6:Type_counter=GTDB--2||capture--6:capture_class_counter=c__Gammaproteobacteria--6:capture_domain_counter=d__Bacteria--6:capture_family_counter=f__Chromobacteriaceae--3||f__Sedimenticolaceae--1||f__Xanthomonadaceae--2:capture_genus_counter=g__41T-STBD-0c-01a--1||g__Pseudoxanthomonas--2||g__Vogesella--3:capture_order_counter=o__Burkholderiales--3||o__Chromatiales--1||o__Xanthomonadales--2:capture_phylum_counter=p__Proteobacteria--6:capture_species_counter=s__41T-STBD-0c-01a sp002009425--1||s__Pseudoxanthomonas jiangsuensis--2||s__Vogesella alkaliphila--2||s__Vogesella indigofera--1:gtdb_class_counter=c__Gammaproteobacteria--2:gtdb_domain_counter=d__Bacteria--2:gtdb_family_counter=f__Chromobacteriaceae--2:gtdb_genus_counter=g__STGJ01--2:gtdb_order_counter=o__Burkholderiales--2:gtdb_phylum_counter=p__Proteobacteria--2:gtdb_species_counter=s__STGJ01 sp003856275--1||s__STGJ01 sp010435965--1:heptad_counter=MCP-40H--8:lbd_counter=:lca_tree=g__STGJ01:name=N542288:ref_name_counter=],(((((8117ffcc-e346-49e9-ae14-0e53609db1b0_4@MCPsignal.207.245:5e-09[&&NHX:Sample=rhiztom1:Type=capture:capture_class=c__Gammaproteobacteria:capture_domain=d__Bacteria:capture_family=f__Xanthomonadaceae:capture_genus=g__Pseudoxanthomonas:capture_order=o__Xanthomonadales:capture_phylum=p__Proteobacteria:capture_species=s__Pseudoxanthomonas sp017745195:heptad=MCP-40H],(e2764460-b85d-4c68-9e3d-5bb9b588e697_5@MCPsignal.179.252:6e-09[&&NHX:Sample=rhiztom3:Type=capture:capture_class=c__Gammaproteobacteria:capture_domain=d__Bacteria:capture_family=f__Chromobacteriaceae:capture_genus=g__Vogesella:capture_order=o__Burkholderiales:capture_phylum=p__Proteobacteria:capture_species=s__Vogesella alkaliphila:heptad=MCP-40H],52230600-2a52-4be7-96c1-4cb4297be577_6@MCPsignal.199.258:1.8e-08[&&NHX:Sample=rhiztom3:Type=capture:capture_class=c__Gammaproteobacteria:capture_domain=d__Bacteria:capture_family=f__Chromobacteriaceae:capture_genus=g__Vogesella:capture_order=o__Burkholderiales:capture_phylum=p__Proteobacteria:capture_species=s__Vogesella alkaliphila:heptad=MCP-40H])0.555:1.8e-08[&&NHX:Sample_counter=rhiztom3--2:Type_counter=capture--2:capture_class_counter=c__Gammaproteobacteria--2:capture_domain_counter=d__Bacteria--2:capture_family_counter=f__Chromobacteriaceae--2:capture_genus_counter=g__Vogesella--2:capture_order_counter=o__Burkholderiales--2:capture_phylum_counter=p__Proteobacteria--2:capture_species_counter=s__Vogesella alkaliphila--2:gtdb_class_counter=:gtdb_domain_counter=:gtdb_family_counter=:gtdb_genus_counter=:gtdb_order_counter=:gtdb_phylum_counter=:gtdb_species_counter=:heptad_counter=MCP-40H--2:lbd_counter=:name=N542292:ref_name_counter=])0.094:0.0456726[&&NHX:Sample_counter=rhiztom1--1||rhiztom3--2:Type_counter=capture--3:capture_class_counter=c__Gammaproteobacteria--3:capture_domain_counter=d__Bacteria--3:capture_family_counter=f__Chromobacteriaceae--2||f__Xanthomonadaceae--1:capture_genus_counter=g__Pseudoxanthomonas--1||g__Vogesella--2:capture_order_counter=o__Burkholderiales--2||o__Xanthomonadales--1:capture_phylum_counter=p__Proteobacteria--3:capture_species_counter=s__Pseudoxanthomonas sp017745195--1||s__Vogesella alkaliphila--2:gtdb_class_counter=:gtdb_domain_counter=:gtdb_family_counter=:gtdb_genus_counter=:gtdb_order_counter=:gtdb_phylum_counter=:gtdb_species_counter=:heptad_counter=MCP-40H--3:lbd_counter=:name=N542293:ref_name_counter=],(((((((b58bd23c-1f2e-4303-8cf9-06130a8835d0_3@MCPsignal.125.202:0.0364892[&&NHX:Sample=rhiztom1:Type=capture:capture_class=c__Gammaproteobacteria:capture_domain=d__Bacteria:capture_family=f__Rhodocyclaceae:capture_genus=g__Propionivibrio:capture_order=o__Burkholderiales:capture_phylum=p__Proteobacteria:capture_species=s__Propionivibrio sp018262095:heptad=MCP-40H],c3c95393-5cd5-4ee2-8976-f212207084fe_3@MCPsignal.20.122:0.0429106[&&NHX:Sample=rhiztom1:Type=capture:capture_class=c__Gammaproteobacteria:capture_domain=d__Bacteria:capture_family=f__Burkholderiaceae:capture_genus=g__Burkholderia:capture_order=o__Burkholderiales:capture_phylum=p__Proteobacteria:capture_species=s__Burkholderia cepacia_D:heptad=MCP-40H])0.82:0.0246923[&&NHX:Sample_counter=rhiztom1--2:Type_counter=capture--2:capture_class_counter=c__Gammaproteobacteria--2:capture_domain_counter=d__Bacteria--2:capture_family_counter=f__Burkholderiaceae--1||f__Rhodocyclaceae--1:capture_genus_counter=g__Burkholderia--1||g__Propionivibrio--1:capture_order_counter=o__Burkholderiales--2:capture_phylum_counter=p__Proteobacteria--2:capture_species_counter=s__Burkholderia cepacia_D--1||s__Propionivibrio sp018262095--1:gtdb_class_counter=:gtdb_domain_counter=:gtdb_family_counter=:gtdb_genus_counter=:gtdb_order_counter=:gtdb_phylum_counter=:gtdb_species_counter=:heptad_counter=MCP-40H--2:lbd_counter=:name=N542296:ref_name_counter=],((((0586cbdf-49d9-4360-aa4a-cd38b7a8f299_3@MCPsignal.295.438:0.0360704[&&NHX:Sample=rhiztom2:Type=capture:besthit=87.5:bitscore=219.0:capture_class=c__Gammaproteobacteria:capture_domain=d__Bacteria:capture_family=f__Chromobacteriaceae:capture_genus=g__Vogesella:capture_order=o__Burkholderiales:capture_phylum=p__Proteobacteria:capture_species=s__Vogesella alkaliphila:evalue=1.68e-73:gapopen=1.0:heptad=MCP-40H:length=144.0:mismatch=17.0:qcovhsp=100.0:qend=143.0:qstart=1.0:ref_name=RS_GCF_014652475.1_protein.faa_NZ_BMYW01000004.1_52@PF00015_full_PFAM.445.652:scovhsp=69.6:send=178.0:sstart=35.0],d69ebb11-dee9-4331-8ade-b86c2354c2e7_3@MCPsignal.77.219:0.0942545[&&NHX:Sample=rhiztom1:Type=capture:besthit=86.8:bitscore=201.0:capture_class=c__Gammaproteobacteria:capture_domain=d__Bacteria:capture_family=f__Chromobacteriaceae:capture_genus=g__Vogesella:capture_order=o__Burkholderiales:capture_phylum=p__Proteobacteria:capture_species=s__Vogesella alkaliphila:evalue=3.2e-66:gapopen=2.0:heptad=MCP-40H:length=144.0:mismatch=17.0:qcovhsp=100.0:qend=142.0:qstart=1.0:ref_name=RS_GCF_014652475.1_protein.faa_NZ_BMYW01000004.1_52@PF00015_full_PFAM.445.652:scovhsp=69.6:send=178.0:sstart=35.0])0.818:0.0105128[&&NHX:Sample_counter=rhiztom1--1||rhiztom2--1:Type_counter=capture--2:besthit_avg=87.15:besthit_max=87.5:besthit_min=86.8:besthit_std=0.4949747468305853:besthit_sum=174.3:bitscore_avg=210.0:bitscore_max=219.0:bitscore_min=201.0:bitscore_std=12.727922061357855:bitscore_sum=420.0:capture_class_counter=c__Gammaproteobacteria--2:capture_domain_counter=d__Bacteria--2:capture_family_counter=f__Chromobacteriaceae--2:capture_genus_counter=g__Vogesella--2:capture_order_counter=o__Burkholderiales--2:capture_phylum_counter=p__Proteobacteria--2:capture_species_counter=s__Vogesella alkaliphila--2:evalue_avg=1.600000084e-66:evalue_max=3.2e-66:evalue_min=1.68e-73:evalue_std=2.2627415810030128e-66:evalue_sum=3.200000168e-66:gapopen_avg=1.5:gapopen_max=2.0:gapopen_min=1.0:gapopen_std=0.7071067811865476:gapopen_sum=3.0:gtdb_class_counter=:gtdb_domain_counter=:gtdb_family_counter=:gtdb_genus_counter=:gtdb_order_counter=:gtdb_phylum_counter=:gtdb_species_counter=:heptad_counter=MCP-40H--2:lbd_counter=:length_avg=144.0:length_max=144.0:length_min=144.0:length_std=0.0:length_sum=288.0:mismatch_avg=17.0:mismatch_max=17.0:mismatch_min=17.0:mismatch_std=0.0:mismatch_sum=34.0:name=N542299:qcovhsp_avg=100.0:qcovhsp_max=100.0:qcovhsp_min=100.0:qcovhsp_std=0.0:qcovhsp_sum=200.0:qend_avg=142.5:qend_max=143.0:qend_min=142.0:qend_std=0.7071067811865476:qend_sum=285.0:qstart_avg=1.0:qstart_max=1.0:qstart_min=1.0:qstart_std=0.0:qstart_sum=2.0:ref_name_counter=RS_GCF_014652475.1_protein.faa_NZ_BMYW01000004.1_52@PF00015_full_PFAM.445.652--2:scovhsp_avg=69.6:scovhsp_max=69.6:scovhsp_min=69.6:scovhsp_std=0.0:scovhsp_sum=139.2:send_avg=178.0:send_max=178.0:send_min=178.0:send_std=0.0:send_sum=356.0:sstart_avg=35.0:sstart_max=35.0:sstart_min=35.0:sstart_std=0.0:sstart_sum=70.0],(65c46209-2871-4ce0-bf59-8e52b757d41f_3@MCPsignal.3.142:5e-09[&&NHX:Sample=rhiztom3:Type=capture:besthit=97.8:bitscore=238.0:capture_class=c__Gammaproteobacteria:capture_domain=d__Bacteria:capture_family=f__Chromobacteriaceae:capture_genus=g__Vogesella:capture_order=o__Burkholderiales:capture_phylum=p__Proteobacteria:capture_species=s__Vogesella alkaliphila:evalue=1.01e-80:gapopen=0.0:heptad=MCP-40H:length=139.0:mismatch=3.0:qcovhsp=100.0:qend=139.0:qstart=1.0:ref_name=RS_GCF_014652475.1_protein.faa_NZ_BMYW01000004.1_52@PF00015_full_PFAM.445.652:scovhsp=67.1:send=174.0:sstart=36.0],b016124f-b79b-44a1-93d2-4d9ea5e3cc2b_4@MCPsignal.167.311:0.0112066[&&NHX:Sample=rhizpot1:Type=capture:besthit=97.2:bitscore=239.0:capture_class=c__Alphaproteobacteria:capture_domain=d__Bacteria:capture_family=f__Beijerinckiaceae:capture_genus=g__Methylobacterium:capture_order=o__Rhizobiales:capture_phylum=p__Proteobacteria:capture_species=s__Methylobacterium frigidaeris:evalue=3.05e-81:gapopen=1.0:heptad=MCP-40H:length=145.0:mismatch=3.0:qcovhsp=100.0:qend=144.0:qstart=1.0:ref_name=RS_GCF_014652475.1_protein.faa_NZ_BMYW01000004.1_52@PF00015_full_PFAM.445.652:scovhsp=70.0:send=178.0:sstart=34.0])0:5e-09[&&NHX:Sample_counter=rhizpot1--1||rhiztom3--1:Type_counter=capture--2:besthit_avg=97.5:besthit_max=97.8:besthit_min=97.2:besthit_std=0.42426406871192446:besthit_sum=195.0:bitscore_avg=238.5:bitscore_max=239.0:bitscore_min=238.0:bitscore_std=0.7071067811865476:bitscore_sum=477.0:capture_class_counter=c__Alphaproteobacteria--1||c__Gammaproteobacteria--1:capture_domain_counter=d__Bacteria--2:capture_family_counter=f__Beijerinckiaceae--1||f__Chromobacteriaceae--1:capture_genus_counter=g__Methylobacterium--1||g__Vogesella--1:capture_order_counter=o__Burkholderiales--1||o__Rhizobiales--1:capture_phylum_counter=p__Proteobacteria--2:capture_species_counter=s__Methylobacterium frigidaeris--1||s__Vogesella alkaliphila--1:evalue_avg=6.575e-81:evalue_max=1.01e-80:evalue_min=3.05e-81:evalue_std=4.98510280736516e-81:evalue_sum=1.315e-80:gapopen_avg=0.5:gapopen_max=1.0:gapopen_min=0.0:gapopen_std=0.7071067811865476:gapopen_sum=1.0:gtdb_class_counter=:gtdb_domain_counter=:gtdb_family_counter=:gtdb_genus_counter=:gtdb_order_counter=:gtdb_phylum_counter=:gtdb_species_counter=:heptad_counter=MCP-40H--2:lbd_counter=:length_avg=142.0:length_max=145.0:length_min=139.0:length_std=4.242640687119285:length_sum=284.0:mismatch_avg=3.0:mismatch_max=3.0:mismatch_min=3.0:mismatch_std=0.0:mismatch_sum=6.0:name=N542302:qcovhsp_avg=100.0:qcovhsp_max=100.0:qcovhsp_min=100.0:qcovhsp_std=0.0:qcovhsp_sum=200.0:qend_avg=141.5:qend_max=144.0:qend_min=139.0:qend_std=3.5355339059327378:qend_sum=283.0:qstart_avg=1.0:qstart_max=1.0:qstart_min=1.0:qstart_std=0.0:qstart_sum=2.0:ref_name_counter=RS_GCF_014652475.1_protein.faa_NZ_BMYW01000004.1_52@PF00015_full_PFAM.445.652--2:scovhsp_avg=68.55:scovhsp_max=70.0:scovhsp_min=67.1:scovhsp_std=2.0506096654409918:scovhsp_sum=137.1:send_avg=176.0:send_max=178.0:send_min=174.0:send_std=2.8284271247461903:send_sum=352.0:sstart_avg=35.0:sstart_max=36.0:sstart_min=34.0:sstart_std=1.4142135623730951:sstart_sum=70.0])0:5e-09[&&NHX:Sample_counter=rhizpot1--1||rhiztom1--1||rhiztom2--1||rhiztom3--1:Type_counter=capture--4:besthit_avg=92.325:besthit_max=97.8:besthit_min=86.8:besthit_std=5.987417361990617:besthit_sum=369.3:bitscore_avg=224.25:bitscore_max=239.0:bitscore_min=201.0:bitscore_std=18.02544497832624:bitscore_sum=897.0:capture_class_counter=c__Alphaproteobacteria--1||c__Gammaproteobacteria--3:capture_domain_counter=d__Bacteria--4:capture_family_counter=f__Beijerinckiaceae--1||f__Chromobacteriaceae--3:capture_genus_counter=g__Methylobacterium--1||g__Vogesella--3:capture_order_counter=o__Burkholderiales--3||o__Rhizobiales--1:capture_phylum_counter=p__Proteobacteria--4:capture_species_counter=s__Methylobacterium frigidaeris--1||s__Vogesella alkaliphila--3:evalue_avg=8.000000420000032e-67:evalue_max=3.2e-66:evalue_min=3.05e-81:evalue_std=1.5999999719999997e-66:evalue_sum=3.200000168000013e-66:gapopen_avg=1.0:gapopen_max=2.0:gapopen_min=0.0:gapopen_std=0.816496580927726:gapopen_sum=4.0:gtdb_class_counter=:gtdb_domain_counter=:gtdb_family_counter=:gtdb_genus_counter=:gtdb_order_counter=:gtdb_phylum_counter=:gtdb_species_counter=:heptad_counter=MCP-40H--4:lbd_counter=:length_avg=143.0:length_max=145.0:length_min=139.0:length_std=2.70801280154532:length_sum=572.0:mismatch_avg=10.0:mismatch_max=17.0:mismatch_min=3.0:mismatch_std=8.082903768654761:mismatch_sum=40.0:name=N542303:qcovhsp_avg=100.0:qcovhsp_max=100.0:qcovhsp_min=100.0:qcovhsp_std=0.0:qcovhsp_sum=400.0:qend_avg=142.0:qend_max=144.0:qend_min=139.0:qend_std=2.160246899469287:qend_sum=568.0:qstart_avg=1.0:qstart_max=1.0:qstart_min=1.0:qstart_std=0.0:qstart_sum=4.0:ref_name_counter=RS_GCF_014652475.1_protein.faa_NZ_BMYW01000004.1_52@PF00015_full_PFAM.445.652--4:scovhsp_avg=69.07499999999999:scovhsp_max=70.0:scovhsp_min=67.1:scovhsp_std=1.3301002468485863:scovhsp_sum=276.29999999999995:send_avg=177.0:send_max=178.0:send_min=174.0:send_std=2.0:send_sum=708.0:sstart_avg=35.0:sstart_max=36.0:sstart_min=34.0:sstart_std=0.816496580927726:sstart_sum=140.0],((5a8dd052-d6d2-42a8-a538-af2c4c387f4e_4@MCPsignal.76.187:0.022432[&&NHX:Sample=rhiztom1:Type=capture:besthit=95.5:bitscore=180.0:capture_class=c__Alphaproteobacteria:capture_domain=d__Bacteria:capture_family=f__Azospirillaceae:capture_genus=g__Skermanella:capture_order=o__Azospirillales:capture_phylum=p__Proteobacteria:capture_species=s__Skermanella aerolata:evalue=2.09e-58:gapopen=2.0:heptad=MCP-40H:length=112.0:mismatch=3.0:qcovhsp=99.1:qend=111.0:qstart=2.0:ref_name=RS_GCF_014652475.1_protein.faa_NZ_BMYW01000004.1_52@PF00015_full_PFAM.445.652:scovhsp=54.1:send=168.0:sstart=57.0],(0cfb55c9-a189-4b92-82a5-cdb0748b793f_6@MCPsignal.141.261:5e-09[&&NHX:Sampl
```
