## Supplementary material for "Unveiling the hidden biodiversity of microbial chemoreceptor genes in the rare biosphere": MCPsignal_captured_gtdbr207.nw (part 737 of 1806)

```
e=rhiztom1:Type=capture:besthit=92.5:bitscore=196.0:capture_class=c__Thermoplasmata:capture_domain=d__Archaea:capture_family=f__Methanomassiliicoccaceae:capture_genus=g__UBA6:capture_order=o__Methanomassiliicoccales:capture_phylum=p__Thermoplasmatota:capture_species=s__UBA6 sp002508545:evalue=1.25e-64:gapopen=0.0:heptad=MCP-40H:length=120.0:mismatch=9.0:qcovhsp=100.0:qend=120.0:qstart=1.0:ref_name=RS_GCF_014652475.1_protein.faa_NZ_BMYW01000004.1_52@PF00015_full_PFAM.445.652:scovhsp=58.0:send=178.0:sstart=59.0],((0e1a24ed-0106-4107-8177-76ab364c59f4_1@MCPsignal.100.244:0[&&NHX:Sample=rhiztom1:Type=capture:besthit=93.8:bitscore=238.0:capture_class=c__Gammaproteobacteria:capture_domain=d__Bacteria:capture_family=f__Chromobacteriaceae:capture_genus=g__Vogesella:capture_order=o__Burkholderiales:capture_phylum=p__Proteobacteria:capture_species=s__Vogesella alkaliphila:evalue=8.73e-81:gapopen=0.0:heptad=MCP-40H:length=144.0:mismatch=9.0:qcovhsp=100.0:qend=144.0:qstart=1.0:ref_name=RS_GCF_014652475.1_protein.faa_NZ_BMYW01000004.1_52@PF00015_full_PFAM.445.652:scovhsp=69.6:send=178.0:sstart=35.0],16efc843-389f-4319-8f8b-00a46fa9863a_2@MCPsignal.154.298:0[&&NHX:Sample=rhiztom1:Type=capture:besthit=93.8:bitscore=238.0:capture_class=c__Gammaproteobacteria:capture_domain=d__Bacteria:capture_family=f__Chromobacteriaceae:capture_genus=g__Vogesella:capture_order=o__Burkholderiales:capture_phylum=p__Proteobacteria:capture_species=s__Vogesella alkaliphila:evalue=8.73e-81:gapopen=0.0:heptad=MCP-40H:length=144.0:mismatch=9.0:qcovhsp=100.0:qend=144.0:qstart=1.0:ref_name=RS_GCF_014652475.1_protein.faa_NZ_BMYW01000004.1_52@PF00015_full_PFAM.445.652:scovhsp=69.6:send=178.0:sstart=35.0]):5e-09[&&NHX:Sample_counter=rhiztom1--2:Type_counter=capture--2:besthit_avg=93.8:besthit_max=93.8:besthit_min=93.8:besthit_std=0.0:besthit_sum=187.6:bitscore_avg=238.0:bitscore_max=238.0:bitscore_min=238.0:bitscore_std=0.0:bitscore_sum=476.0:capture_class_counter=c__Gammaproteobacteria--2:capture_domain_counter=d__Bacteria--2:capture_family_counter=f__Chromobacteriaceae--2:capture_genus_counter=g__Vogesella--2:capture_order_counter=o__Burkholderiales--2:capture_phylum_counter=p__Proteobacteria--2:capture_species_counter=s__Vogesella alkaliphila--2:evalue_avg=8.73e-81:evalue_max=8.73e-81:evalue_min=8.73e-81:evalue_std=0.0:evalue_sum=1.746e-80:gapopen_avg=0.0:gapopen_max=0.0:gapopen_min=0.0:gapopen_std=0.0:gapopen_sum=0.0:gtdb_class_counter=:gtdb_domain_counter=:gtdb_family_counter=:gtdb_genus_counter=:gtdb_order_counter=:gtdb_phylum_counter=:gtdb_species_counter=:heptad_counter=MCP-40H--2:lbd_counter=:length_avg=144.0:length_max=144.0:length_min=144.0:length_std=0.0:length_sum=288.0:mismatch_avg=9.0:mismatch_max=9.0:mismatch_min=9.0:mismatch_std=0.0:mismatch_sum=18.0:name=N542308:qcovhsp_avg=100.0:qcovhsp_max=100.0:qcovhsp_min=100.0:qcovhsp_std=0.0:qcovhsp_sum=200.0:qend_avg=144.0:qend_max=144.0:qend_min=144.0:qend_std=0.0:qend_sum=288.0:qstart_avg=1.0:qstart_max=1.0:qstart_min=1.0:qstart_std=0.0:qstart_sum=2.0:ref_name_counter=RS_GCF_014652475.1_protein.faa_NZ_BMYW01000004.1_52@PF00015_full_PFAM.445.652--2:scovhsp_avg=69.6:scovhsp_max=69.6:scovhsp_min=69.6:scovhsp_std=0.0:scovhsp_sum=139.2:send_avg=178.0:send_max=178.0:send_min=178.0:send_std=0.0:send_sum=356.0:sstart_avg=35.0:sstart_max=35.0:sstart_min=35.0:sstart_std=0.0:sstart_sum=70.0],89a44a67-d43f-409c-9842-c9539b71766d_3@MCPsignal.138.315:0.0168918[&&NHX:Sample=rhiztom1:Type=capture:besthit=91.6:bitscore=282.0:capture_class=c__Gammaproteobacteria:capture_domain=d__Bacteria:capture_family=f__Chromobacteriaceae:capture_genus=g__Vogesella:capture_order=o__Burkholderiales:capture_phylum=p__Proteobacteria:capture_species=s__Vogesella alkaliphila:evalue=1.02e-97:gapopen=1.0:heptad=MCP-40H:length=178.0:mismatch=13.0:qcovhsp=99.4:qend=177.0:qstart=2.0:ref_name=RS_GCF_014652475.1_protein.faa_NZ_BMYW01000004.1_52@PF00015_full_PFAM.445.652:scovhsp=86.0:send=178.0:sstart=1.0])0:1.8e-08[&&NHX:Sample_counter=rhiztom1--3:Type_counter=capture--3:besthit_avg=93.06666666666666:besthit_max=93.8:besthit_min=91.6:besthit_std=1.2701705922171784:besthit_sum=279.2:bitscore_avg=252.66666666666666:bitscore_max=282.0:bitscore_min=238.0:bitscore_std=25.403411844343534:bitscore_sum=758.0:capture_class_counter=c__Gammaproteobacteria--3:capture_domain_counter=d__Bacteria--3:capture_family_counter=f__Chromobacteriaceae--3:capture_genus_counter=g__Vogesella--3:capture_order_counter=o__Burkholderiales--3:capture_phylum_counter=p__Proteobacteria--3:capture_species_counter=s__Vogesella alkaliphila--3:evalue_avg=5.82e-81:evalue_max=8.73e-81:evalue_min=1.02e-97:evalue_std=5.040267850025433e-81:evalue_sum=1.746e-80:gapopen_avg=0.3333333333333333:gapopen_max=1.0:gapopen_min=0.0:gapopen_std=0.5773502691896258:gapopen_sum=1.0:gtdb_class_counter=:gtdb_domain_counter=:gtdb_family_counter=:gtdb_genus_counter=:gtdb_order_counter=:gtdb_phylum_counter=:gtdb_species_counter=:heptad_counter=MCP-40H--3:lbd_counter=:length_avg=155.33333333333334:length_max=178.0:length_min=144.0:length_std=19.629909152447276:length_sum=466.0:mismatch_avg=10.333333333333334:mismatch_max=13.0:mismatch_min=9.0:mismatch_std=2.3094010767585034:mismatch_sum=31.0:name=N542310:qcovhsp_avg=99.8:qcovhsp_max=100.0:qcovhsp_min=99.4:qcovhsp_std=0.3464101615137722:qcovhsp_sum=299.4:qend_avg=155.0:qend_max=177.0:qend_min=144.0:qend_std=19.05255888325765:qend_sum=465.0:qstart_avg=1.3333333333333333:qstart_max=2.0:qstart_min=1.0:qstart_std=0.5773502691896257:qstart_sum=4.0:ref_name_counter=RS_GCF_014652475.1_protein.faa_NZ_BMYW01000004.1_52@PF00015_full_PFAM.445.652--3:scovhsp_avg=75.06666666666666:scovhsp_max=86.0:scovhsp_min=69.6:scovhsp_std=9.468544414709866:scovhsp_sum=225.2:send_avg=178.0:send_max=178.0:send_min=178.0:send_std=0.0:send_sum=534.0:sstart_avg=23.666666666666668:sstart_max=35.0:sstart_min=1.0:sstart_std=19.629909152447276:sstart_sum=71.0])0.437:1.8e-08[&&NHX:Sample_counter=rhiztom1--4:Type_counter=capture--4:besthit_avg=92.925:besthit_max=93.8:besthit_min=91.6:besthit_std=1.07509689485801:besthit_sum=371.7:bitscore_avg=238.5:bitscore_max=282.0:bitscore_min=196.0:bitscore_std=35.11409973215888:bitscore_sum=954.0:capture_class_counter=c__Gammaproteobacteria--3||c__Thermoplasmata--1:capture_domain_counter=d__Archaea--1||d__Bacteria--3:capture_family_counter=f__Chromobacteriaceae--3||f__Methanomassiliicoccaceae--1:capture_genus_counter=g__UBA6--1||g__Vogesella--3:capture_order_counter=o__Burkholderiales--3||o__Methanomassiliicoccales--1:capture_phylum_counter=p__Proteobacteria--3||p__Thermoplasmatota--1:capture_species_counter=s__UBA6 sp002508545--1||s__Vogesella alkaliphila--3:evalue_avg=3.125000000000001e-65:evalue_max=1.25e-64:evalue_min=1.02e-97:evalue_std=6.25e-65:evalue_sum=1.2500000000000004e-64:gapopen_avg=0.25:gapopen_max=1.0:gapopen_min=0.0:gapopen_std=0.5:gapopen_sum=1.0:gtdb_class_counter=:gtdb_domain_counter=:gtdb_family_counter=:gtdb_genus_counter=:gtdb_order_counter=:gtdb_phylum_counter=:gtdb_species_counter=:heptad_counter=MCP-40H--4:lbd_counter=:length_avg=146.5:length_max=178.0:length_min=120.0:length_std=23.853720883753127:length_sum=586.0:mismatch_avg=10.0:mismatch_max=13.0:mismatch_min=9.0:mismatch_std=2.0:mismatch_sum=40.0:name=N542311:qcovhsp_avg=99.85:qcovhsp_max=100.0:qcovhsp_min=99.4:qcovhsp_std=0.29999999999999716:qcovhsp_sum=399.4:qend_avg=146.25:qend_max=177.0:qend_min=120.0:qend_std=23.41473894793619:qend_sum=585.0:qstart_avg=1.25:qstart_max=2.0:qstart_min=1.0:qstart_std=0.5:qstart_sum=5.0:ref_name_counter=RS_GCF_014652475.1_protein.faa_NZ_BMYW01000004.1_52@PF00015_full_PFAM.445.652--4:scovhsp_avg=70.8:scovhsp_max=86.0:scovhsp_min=58.0:scovhsp_std=11.514628377271524:scovhsp_sum=283.2:send_avg=178.0:send_max=178.0:send_min=178.0:send_std=0.0:send_sum=712.0:sstart_avg=32.5:sstart_max=59.0:sstart_min=1.0:sstart_std=23.853720883753127:sstart_sum=130.0])0:1.8e-08[&&NHX:Sample_counter=rhiztom1--5:Type_counter=capture--5:besthit_avg=93.44000000000001:besthit_max=95.5:besthit_min=91.6:besthit_std=1.4808781178746628:besthit_sum=467.20000000000005:bitscore_avg=226.8:bitscore_max=282.0:bitscore_min=180.0:bitscore_std=40.114835161072264:bitscore_sum=1134.0:capture_class_counter=c__Alphaproteobacteria--1||c__Gammaproteobacteria--3||c__Thermoplasmata--1:capture_domain_counter=d__Archaea--1||d__Bacteria--4:capture_family_counter=f__Azospirillaceae--1||f__Chromobacteriaceae--3||f__Methanomassiliicoccaceae--1:capture_genus_counter=g__Skermanella--1||g__UBA6--1||g__Vogesella--3:capture_order_counter=o__Azospirillales--1||o__Burkholderiales--3||o__Methanomassiliicoccales--1:capture_phylum_counter=p__Proteobacteria--4||p__Thermoplasmatota--1:capture_species_counter=s__Skermanella aerolata--1||s__UBA6 sp002508545--1||s__Vogesella alkaliphila--3:evalue_avg=4.1800025000000005e-59:evalue_max=2.09e-58:evalue_min=1.02e-97:evalue_std=9.346762748408201e-59:evalue_sum=2.09000125e-58:gapopen_avg=0.6:gapopen_max=2.0:gapopen_min=0.0:gapopen_std=0.8944271909999159:gapopen_sum=3.0:gtdb_class_counter=:gtdb_domain_counter=:gtdb_family_counter=:gtdb_genus_counter=:gtdb_order_counter=:gtdb_phylum_counter=:gtdb_species_counter=:heptad_counter=MCP-40H--5:lbd_counter=:length_avg=139.6:length_max=178.0:length_min=112.0:length_std=25.78371579117331:length_sum=698.0:mismatch_avg=8.6:mismatch_max=13.0:mismatch_min=3.0:mismatch_std=3.5777087639996634:mismatch_sum=43.0:name=N542312:qcovhsp_avg=99.7:qcovhsp_max=100.0:qcovhsp_min=99.1:qcovhsp_std=0.4242640687119295:qcovhsp_sum=498.5:qend_avg=139.2:qend_max=177.0:qend_min=111.0:qend_std=25.68462575160479:qend_sum=696.0:qstart_avg=1.4:qstart_max=2.0:qstart_min=1.0:qstart_std=0.5477225575051661:qstart_sum=7.0:ref_name_counter=RS_GCF_014652475.1_protein.faa_NZ_BMYW01000004.1_52@PF00015_full_PFAM.445.652--5:scovhsp_avg=67.46:scovhsp_max=86.0:scovhsp_min=54.1:scovhsp_std=12.458651612433826:scovhsp_sum=337.29999999999995:send_avg=176.0:send_max=178.0:send_min=168.0:send_std=4.47213595499958:send_sum=880.0:sstart_avg=37.4:sstart_max=59.0:sstart_min=1.0:sstart_std=23.383755044902433:sstart_sum=187.0],3fbd7fb4-a5de-4e11-b95e-86f222e8d86f_6@MCPsignal.173.277:5e-09[&&NHX:Sample=rhiztom1:Type=capture:besthit=100.0:bitscore=186.0:capture_class=c__Gammaproteobacteria:capture_domain=d__Bacteria:capture_family=f__Chromobacteriaceae:capture_genus=g__Vogesella:capture_order=o__Burkholderiales:capture_phylum=p__Proteobacteria:capture_species=s__Vogesella alkaliphila:evalue=8.25e-61:gapopen=0.0:heptad=MCP-40H:length=104.0:mismatch=0.0:qcovhsp=100.0:qend=104.0:qstart=1.0:ref_name=RS_GCF_003633895.1_protein.faa_NZ_RBID01000011.1_596@PF00015_full_PFAM.445.652:scovhsp=50.2:send=138.0:sstart=35.0])0.171:1.8e-08[&&NHX:Sample_counter=rhiztom1--6:Type_counter=capture--6:besthit_avg=94.53333333333335:besthit_max=100.0:besthit_min=91.6:besthit_std=2.9877527787062097:besthit_sum=567.2:bitscore_avg=220.0:bitscore_max=282.0:bitscore_min=180.0:bitscore_std=39.55755300824357:bitscore_sum=1320.0:capture_class_counter=c__Alphaproteobacteria--1||c__Gammaproteobacteria--4||c__Thermoplasmata--1:capture_domain_counter=d__Archaea--1||d__Bacteria--5:capture_family_counter=f__Azospirillaceae--1||f__Chromobacteriaceae--4||f__Methanomassiliicoccaceae--1:capture_genus_counter=g__Skermanella--1||g__UBA6--1||g__Vogesella--4:capture_order_counter=o__Azospirillales--1||o__Burkholderiales--4||o__Methanomassiliicoccales--1:capture_phylum_counter=p__Proteobacteria--5||p__Thermoplasmatota--1:capture_species_counter=s__Skermanella aerolata--1||s__UBA6 sp002508545--1||s__Vogesella alkaliphila--4:evalue_avg=3.497085416666667e-59:evalue_max=2.09e-58:evalue_min=1.02e-97:evalue_std=8.525716014287365e-59:evalue_sum=2.0982512500000002e-58:gapopen_avg=0.5:gapopen_max=2.0:gapopen_min=0.0:gapopen_std=0.8366600265340756:gapopen_sum=3.0:gtdb_class_counter=:gtdb_domain_counter=:gtdb_family_counter=:gtdb_genus_counter=:gtdb_order_counter=:gtdb_phylum_counter=:gtdb_species_counter=:heptad_counter=MCP-40H--6:lbd_counter=:length_avg=133.66666666666666:length_max=178.0:length_min=104.0:length_std=27.25924919484516:length_sum=802.0:mismatch_avg=7.166666666666667:mismatch_max=13.0:mismatch_min=0.0:mismatch_std=4.750438576243952:mismatch_sum=43.0:name=N542314:qcovhsp_avg=99.75:qcovhsp_max=100.0:qcovhsp_min=99.1:qcovhsp_std=0.3987480407475386:qcovhsp_sum=598.5:qend_avg=133.33333333333334:qend_max=177.0:qend_min=104.0:qend_std=27.097355344510405:qend_sum=800.0:qstart_avg=1.3333333333333333:qstart_max=2.0:qstart_min=1.0:qstart_std=0.5163977794943223:qstart_sum=8.0:ref_name_counter=RS_GCF_003633895.1_protein.faa_NZ_RBID01000011.1_596@PF00015_full_PFAM.445.652--1||RS_GCF_014652475.1_protein.faa_NZ_BMYW01000004.1_52@PF00015_full_PFAM.445.652--5:scovhsp_avg=64.58333333333333:scovhsp_max=86.0:scovhsp_min=50.2:scovhsp_std=13.18429621430991:scovhsp_sum=387.5:send_avg=169.66666666666666:send_max=178.0:send_min=138.0:send_std=16.02081978759722:send_sum=1018.0:sstart_avg=37.0:sstart_max=59.0:sstart_min=1.0:sstart_std=20.938003725283842:sstart_sum=222.0])0.462:1.8e-08[&&NHX:Sample_counter=rhizpot1--1||rhiztom1--7||rhiztom2--1||rhiztom3--1:Type_counter=capture--10:besthit_avg=93.65:besthit_max=100.0:besthit_min=86.8:besthit_std=4.267252563939056:besthit_sum=936.5:bitscore_avg=221.7:bitscore_max=282.0:bitscore_min=180.0:bitscore_std=31.34414707015579:bitscore_sum=2217.0:capture_class_counter=c__Alphaproteobacteria--2||c__Gammaproteobacteria--7||c__Thermoplasmata--1:capture_domain_counter=d__Archaea--1||d__Bacteria--9:capture_family_counter=f__Azospirillaceae--1||f__Beijerinckiaceae--1||f__Chromobacteriaceae--7||f__Methanomassiliicoccaceae--1:capture_genus_counter=g__Methylobacterium--1||g__Skermanella--1||g__UBA6--1||g__Vogesella--7:capture_order_counter=o__Azospirillales--1||o__Burkholderiales--7||o__Methanomassiliicoccales--1||o__Rhizobiales--1:capture_phylum_counter=p__Proteobacteria--9||p__Thermoplasmatota--1:capture_species_counter=s__Methylobacterium frigidaeris--1||s__Skermanella aerolata--1||s__UBA6 sp002508545--1||s__Vogesella alkaliphila--7:evalue_avg=2.098251282000002e-59:evalue_max=2.09e-58:evalue_min=1.02e-97:evalue_std=6.606311980270668e-59:evalue_sum=2.0982512820000017e-58:gapopen_avg=0.7:gapopen_max=2.0:gapopen_min=0.0:gapopen_std=0.8232726023485647:gapopen_sum=7.0:gtdb_class_counter=:gtdb_domain_counter=:gtdb_family_counter=:gtdb_genus_counter=:gtdb_order_counter=:gtdb_phylum_counter=:gtdb_species_counter=:heptad_counter=MCP-40H--10:lbd_counter=:length_avg=137.4:length_max=178.0:length_min=104.0:length_std=20.94012628636439:length_sum=1374.0:mismatch_avg=8.3:mismatch_max=17.0:mismatch_min=0.0:mismatch_std=6.03784361801095:mismatch_sum=83.0:name=N542315:qcovhsp_avg=99.85:qcovhsp_max=100.0:qcovhsp_min=99.1:qcovhsp_std=0.3240370349203936:qcovhsp_sum=998.5:qend_avg=136.8:qend_max=177.0:qend_min=104.0:qend_std=20.724649842907144:qend_sum=1368.0:qstart_avg=1.2:qstart_max=2.0:qstart_min=1.0:qstart_std=0.42163702135578396:qstart_sum=12.0:ref_name_counter=RS_GCF_003633895.1_protein.faa_NZ_RBID01000011.1_596@PF00015_full_PFAM.445.652--1||RS_GCF_014652475.1_protein.faa_NZ_BMYW01000004.1_52@PF00015_full_PFAM.445.652--9:scovhsp_avg=66.38000000000001:scovhsp_max=86.0:scovhsp_min=50.2:scovhsp_std=10.126181686872675:scovhsp_sum=663.8000000000001:send_avg=172.6:send_max=178.0:send_min=138.0:send_std=12.58040804849615:send_sum=1726.0:sstart_avg=36.2:sstart_max=59.0:sstart_min=1.0:sstart_std=15.647506013561538:sstart_sum=362.0],73ccaaed-bf02-4852-968e-607fc1f93707_3@MCPsignal.329.474:5e-09[&&NHX:Sample=rhiztom1:Type=capture:besthit=93.8:bitscore=239.0:capture_class=c__Gammaproteobacteria:capture_domain=d__Bacteria:capture_family=f__Chromobacteriaceae:capture_genus=g__Vogesella:capture_order=o__Burkholderiales:capture_phylum=p__Proteobacteria:capture_species=s__Vogesella alkaliphila:evalue=3.18e-81:gapopen=0.0:heptad=MCP-40H:length=145.0:mismatch=9.0:qcovhsp=100.0:qend=145.0:qstart=1.0:ref_name=RS_GCF_014652475.1_protein.faa_NZ_BMYW01000004.1_52@PF00015_full_PFAM.445.652:scovhsp=70.0:send=178.0:sstart=34.0])0.677:1.8e-08[&&NHX:Sample_counter=rhizpot1--1||rhiztom1--8||rhiztom2--1||rhiztom3--1:Type_counter=capture--11:besthit_avg=93.66363636363636:besthit_max=100.0:besthit_min=86.8:besthit_std=4.048523861180204:besthit_sum=1030.3:bitscore_avg=223.27272727272728:bitscore_max=282.0:bitscore_min=180.0:bitscore_std=30.189703241638227:bitscore_sum=2456.0:capture_class_counter=c__Alphaproteobacteria--2||c__Gammaproteobacteria--8||c__Thermoplasmata--1:capture_domain_counter=d__Archaea--1||d__Bacteria--10:capture_family_counter=f__Azospirillaceae--1||f__Beijerinckiaceae--1||f__Chromobacteriaceae--8||f__Methanomassiliicoccaceae--1:capture_genus_counter=g__Methylobacterium--1||g__Skermanella--1||g__UBA6--1||g__Vogesella--8:capture_order_counter=o__Azospirillales--1||o__Burkholderiales--8||o__Methanomassiliicoccales--1||o__Rhizobiales--1:capture_phylum_counter=p__Proteobacteria--10||p__Thermoplasmatota--1:capture_species_counter=s__Methylobacterium frigidaeris--1||s__Skermanella aerolata--1||s__UBA6 sp002508545--1||s__Vogesella alkaliphila--8:evalue_avg=1.907501165454547e-59:evalue_max=2.09e-58:evalue_min=1.02e-97:evalue_std=6.299147867702752e-59:evalue_sum=2.0982512820000017e-58:gapopen_avg=0.6363636363636364:gapopen_max=2.0:gapopen_min=0.0:gapopen_std=0.8090398349558906:gapopen_sum=7.0:gtdb_class_counter=:gtdb_domain_counter=:gtdb_family_counter=:gtdb_genus_counter=:gtdb_order_counter=:gtdb_phylum_counter=:gtdb_species_counter=:heptad_counter=MCP-40H--11:lbd_counter=:length_avg=138.0909090909091:length_max=178.0:length_min=104.0:length_std=19.99727254129695:length_sum=1519.0:mismatch_avg=8.363636363636363:mismatch_max=17.0:mismatch_min=0.0:mismatch_std=5.731888471921401:mismatch_sum=92.0:name=N542317:qcovhsp_avg=99.86363636363636:qcovhsp_max=100.0:qcovhsp_min=99.1:qcovhsp_std=0.31071764440638855:qcovhsp_sum=1098.5:qend_avg=137.54545454545453:qend_max=177.0:qend_min=104.0:qend_std=19.81597151977988:qend_sum=1513.0:qstart_avg=1.1818181818181819:qstart_max=2.0:qstart_min=1.0:qstart_std=0.40451991747794525:qstart_sum=13.0:ref_name_counter=RS_GCF_003633895.1_protein.faa_NZ_RBID01000011.1_596@PF00015_full_PFAM.445.652--1||RS_GCF_014652475.1_protein.faa_NZ_BMYW01000004.1_52@PF00015_full_PFAM.445.652--10:scovhsp_avg=66.7090909090909:scovhsp_max=86.0:scovhsp_min=50.2:scovhsp_std=9.668345726695392:scovhsp_sum=733.8:send_avg=173.0909090909091:send_max=178.0:send_min=138.0:send_std=12.045368781855919:send_sum=1904.0:sstart_avg=36.0:sstart_max=59.0:sstart_min=1.0:sstart_std=14.859340496805368:sstart_sum=396.0])0:1.8e-08[&&NHX:Sample_counter=rhizpot1--1||rhiztom1--10||rhiztom2--1||rhiztom3--1:Type_counter=capture--13:besthit_avg=93.66363636363639:besthit_max=100.0:besthit_min=86.8:besthit_std=4.048523861180203:besthit_sum=1030.3000000000002:bitscore_avg=223.27272727272728:bitscore_max=282.0:bitscore_min=180.0:bitscore_std=30.189703241638227:bitscore_sum=2456.0:capture_class_counter=c__Alphaproteobacteria--2||c__Gammaproteobacteria--10||c__Thermoplasmata--1:capture_domain_counter=d__Archaea--1||d__Bacteria--12:capture_family_counter=f__Azospirillaceae--1||f__Beijerinckiaceae--1||f__Burkholderiaceae--1||f__Chromobacteriaceae--8||f__Methanomassiliicoccaceae--1||f__Rhodocyclaceae--1:capture_genus_counter=g__Burkholderia--1||g__Methylobacterium--1||g__Propionivibrio--1||g__Skermanella--1||g__UBA6--1||g__Vogesella--8:capture_order_counter=o__Azospirillales--1||o__Burkholderiales--10||o__Methanomassiliicoccales--1||o__Rhizobiales--1:capture_phylum_counter=p__Proteobacteria--12||p__Thermoplasmatota--1:capture_species_counter=s__Burkholderia cepacia_D--1||s__Methylobacterium frigidaeris--1||s__Propionivibrio sp018262095--1||s__Skermanella aerolata--1||s__UBA6 sp002508545--1||s__Vogesella alkaliphila--8:evalue_avg=1.907501165454547e-59:evalue_max=2.09e-58:evalue_min=1.02e-97:evalue_std=6.299147867702752e-59:evalue_sum=2.0982512820000017e-58:gapopen_avg=0.6363636363636364:gapopen_max=2.0:gapopen_min=0.0:gapopen_std=0.8090398349558906:gapopen_sum=7.0:gtdb_class_counter=:gtdb_domain_counter=:gtdb_family_counter=:gtdb_genus_counter=:gtdb_order_counter=:gtdb_phylum_counter=:gtdb_species_counter=:heptad_counter=MCP-40H--13:lbd_counter=:length_avg=138.0909090909091:length_max=178.0:length_min=104.0:length_std=19.99727254129695:length_sum=1519.0:mismatch_avg=8.363636363636363:mismatch_max=17.0:mismatch_min=0.0:mismatch_std=5.731888471921401:mismatch_sum=92.0:name=N542318:qcovhsp_avg=99.86363636363636:qcovhsp_max=100.0:qcovhsp_min=99.1:qcovhsp_std=0.31071764440638855:qcovhsp_sum=1098.5:qend_avg=137.54545454545453:qend_max=177.0:qend_min=104.0:qend_std=19.81597151977988:qend_sum=1513.0:qstart_avg=1.1818181818181819:qstart_max=2.0:qstart_min=1.0:qstart_std=0.40451991747794525:qstart_sum=13.0:ref_name_counter=RS_GCF_003633895.1_protein.faa_NZ_RBID01000011.1_596@PF00015_full_PFAM.445.652--1||RS_GCF_014652475.1_protein.faa_NZ_BMYW01000004.1_52@PF00015_full_PFAM.445.652--10:scovhsp_avg=66.7090909090909:scovhsp_max=86.0:scovhsp_min=50.2:scovhsp_std=9.668345726695392:scovhsp_sum=733.8:send_avg=173.0909090909091:send_max=178.0:send_min=138.0:send_std=12.045368781855919:send_sum=1904.0:sstart_avg=36.0:sstart_max=59.0:sstart_min=1.0:sstart_std=14.859340496805368:sstart_sum=396.0],4f1fb682-8dea-4aa5-9c40-ff9d63e652f0_1@MCPsignal.109.255:5e-09[&&NHX:Sample=rhiztom1:Type=capture:besthit=93.8:bitscore=239.0:capture_class=c__Gammaproteobacteria:capture_domain=d__Bacteria:capture_family=f__Chromobacteriaceae:capture_genus=g__Vogesella:capture_order=o__Burkholderiales:capture_phylum=p__Proteobacteria:capture_species=s__Vogesella alkaliphila:evalue=3.31e-81:gapopen=0.0:heptad=MCP-40H:length=146.0:mismatch=9.0:qcovhsp=100.0:qend=146.0:qstart=1.0:ref_name=RS_GCF_014652475.1_protein.faa_NZ_BMYW01000004.1_52@PF00015_full_PFAM.445.652:scovhsp=70.5:send=178.0:sstart=33.0])0:1.8e-08[&&NHX:Sample_counter=rhizpot1--1||rhiztom1--11||rhiztom2--1||rhiztom3--1:Type_counter=capture--14:besthit_avg=93.67500000000001:besthit_max=100.0:besthit_min=86.8:besthit_std=3.8603167557268487:besthit_sum=1124.1000000000001:bitscore_avg=224.58333333333334:bitscore_max=282.0:bitscore_min=180.0:bitscore_std=29.140594407531264:bitscore_sum=2695.0:capture_class_counter=c__Alphaproteobacteria--2||c__Gammaproteobacteria--11||c__Thermoplasmata--1:capture_domain_counter=d__Archaea--1||d__Bacteria--13:capture_family_counter=f__Azospirillaceae--1||f__Beijerinckiaceae--1||f__Burkholderiaceae--1||f__Chromobacteriaceae--9||f__Methanomassiliicoccaceae--1||f__Rhodocyclaceae--1:capture_genus_counter=g__Burkholderia--1||g__Methylobacterium--1||g__Propionivibrio--1||g__Skermanella--1||g__UBA6--1||g__Vogesella--9:capture_order_counter=o__Azospirillales--1||o__Burkholderiales--11||o__Methanomassiliicoccales--1||o__Rhizobiales--1:capture_phylum_counter=p__Proteobacteria--13||p__Thermoplasmatota--1:capture_species_counter=s__Burkholderia cepacia_D--1||s__Methylobacterium frigidaeris--1||s__Propionivibrio sp018262095--1||s__Skermanella aerolata--1||s__UBA6 sp002508545--1||s__Vogesella alkaliphila--9:evalue_avg=1.7485427350000014e-59:evalue_max=2.09e-58:evalue_min=1.02e-97:evalue_std=6.0311915443927524e-59:evalue_sum=2.0982512820000017e-58:gapopen_avg=0.5833333333333334:gapopen_max=2.0:gapopen_min=0.0:gapopen_std=0.7929614610987591:gapopen_sum=7.0:gtdb_class_counter=:gtdb_domain_counter=:gtdb_family_counter=:gtdb_genus_counter=:gtdb_order_counter=:gtdb_phylum_counter=:gtdb_species_counter=:heptad_counter=MCP-40H--14:lbd_counter=:length_avg=138.75:length_max=178.0:length_min=104.0:length_std=19.20286436967152:length_sum=1665.0:mismatch_avg=8.416666666666666:mismatch_max=17.0:mismatch_min=0.0:mismatch_std=5.4682277889198385:mismatch_sum=101.0:name=N542320:qcovhsp_avg=99.875:qcovhsp_max=100.0:qcovhsp_min=99.1:qcovhsp_std=0.29886147596868706:qcovhsp_sum=1198.5:qend_avg=138.25:qend_max=177.0:qend_min=104.0:qend_std=19.050769490543374:qend_sum=1659.0:qstart_avg=1.1666666666666667:qstart_max=2.0:qstart_min=1.0:qstart_std=0.38924947208076155:qstart_sum=14.0:ref_name_counter=RS_GCF_003633895.1_protein.faa_NZ_RBID01000011.1_596@PF00015_full_PFAM.445.652--1||RS_GCF_014652475.1_protein.faa_NZ_BMYW01000004.1_52@PF00015_full_PFAM.445.652--11:scovhsp_avg=67.02499999999999:scovhsp_max=86.0:scovhsp_min=50.2:scovhsp_std=9.283134756594395:scovhsp_sum=804.3:send_avg=173.5:send_max=178.0:send_min=138.0:send_std=11.571909561912888:send_sum=2082.0:sstart_avg=35.75:sstart_max=59.0:sstart_min=1.0:sstart_std=14.194269009965703:sstart_sum=429.0],(((d479dce2-e5ec-4afd-ab76-d22a50890946_3@MCPsignal.120.241:0.00704326[&&NHX:Sample=rhiztom1:Type=capture:besthit=99.2:bitscore=214.0:capture_class=c__Gammaproteobacteria:capture_domain=d__Bacteria:capture_family=f__Chromobacteriaceae:capture_genus=g__Vogesella:capture_order=o__Burkholderiales:capture_phylum=p__Proteobacteria:capture_species=s__Vogesella alkaliphila:evalue=9.3e-72:gapopen=0.0:heptad=MCP-40H:length=121.0:mismatch=1.0:qcovhsp=100.0:qend=121.0:qstart=1.0:ref_name=RS_GCF_014652475.1_protein.faa_NZ_BMYW01000004.1_52@PF00015_full_PFAM.445.652:scovhsp=58.5:send=153.0:sstart=33.0],aedf9cb8-d77b-4882-9bca-a10b04e842e4_6@MCPsignal.135.316:0.0510903[&&NHX:Sample=rhiztom1:Type=capture:besthit=87.6:bitscore=275.0:capture_class=c__Gammaproteobacteria:capture_domain=d__Bacteria:capture_family=f__Chromobacteriaceae:capture_genus=g__Vogesella:capture_order=o__Burkholderiales:capture_phylum=p__Proteobacteria:capture_species=s__Vogesella alkaliphila:evalue=6.61e-95:gapopen=0.0:heptad=MCP-40H:length=178.0:mismatch=22.0:qcovhsp=98.3:qend=181.0:qstart=4.0:ref_name=RS_GCF_014652475.1_protein.faa_NZ_BMYW01000004.1_52@PF00015_full_PFAM.445.652:scovhsp=86.0:send=178.0:sstart=1.0])0:5e-09[&&NHX:Sample_counter=rhiztom1--2:Type_counter=capture--2:besthit_avg=93.4:besthit_max=99.2:besthit_min=87.6:besthit_std=8.202438661763956:besthit_sum=186.8:bitscore_avg=244.5:bitscore_max=275.0:bitscore_min=214.0:bitscore_std=43.1335136523794:bitscore_sum=489.0:capture_class_counter=c__Gammaproteobacteria--2:capture_domain_counter=d__Bacteria--2:capture_family_counter=f__Chromobacteriaceae--2:capture_genus_counter=g__Vogesella--2:capture_order_counter=o__Burkholderiales--2:capture_phylum_counter=p__Proteobacteria--2:capture_species_counter=s__Vogesella alkaliphila--2:evalue_avg=4.65e-72:evalue_max=9.3e-72:evalue_min=6.61e-95:evalue_std=6.576093065034892e-72:evalue_sum=9.3e-72:gapopen_avg=0.0:gapopen_max=0.0:gapopen_min=0.0:gapopen_std=0.0:gapopen_sum=0.0:gtdb_class_counter=:gtdb_domain_counter=:gtdb_family_counter=:gtdb_genus_counter=:gtdb_order_counter=:gtdb_phylum_counter=:gtdb_species_counter=:heptad_counter=MCP-40H--2:lbd_counter=:length_avg=149.5:length_max=178.0:length_min=121.0:length_std=40.30508652763321:length_sum=299.0:mismatch_avg=11.5:mismatch_max=22.0:mismatch_min=1.0:mismatch_std=14.849242404917497:mismatch_sum=23.0:name=N542323:qcovhsp_avg=99.15:qcovhsp_max=100.0:qcovhsp_min=98.3:qcovhsp_std=1.2020815280171329:qcovhsp_sum=198.3:qend_avg=151.0:qend_max=181.0:qend_min=121.0:qend_std=42.42640687119285:qend_sum=302.0:qstart_avg=2.5:qstart_max=4.0:qstart_min=1.0:qstart_std=2.1213203435596424:qstart_sum=5.0:ref_name_counter=RS_GCF_014652475.1_protein.faa_NZ_BMYW01000004.1_52@PF00015_full_PFAM.445.652--2:scovhsp_avg=72.25:scovhsp_max=86.0:scovhsp_min=58.5:scovhsp_std=19.445436482630058:scovhsp_sum=144.5:send_avg=165.5:send_max=178.0:send_min=153.0:send_std=17.67766952966369:send_sum=331.0:sstart_avg=17.0:sstart_max=33.0:sstart_min=1.0:sstart_std=22.627416997969522:sstart_sum=34.0],(((((28d9bc96-82b4-417f-a89e-c4a8d152e99a_2@MCPsignal.54.199:0.00555364[&&NHX:Sample=rhiztom1:Type=capture:besthit=97.9:bitscore=233.0:capture_class=c__Gammaproteobacteria:capture_domain=d__Bacteria:capture_family=f__Chromobacteriaceae:capture_genus=g__Vogesella:capture_order=o__Burkholderiales:capture_phylum=p__Proteobacteria:capture_species=s__Vogesella indigofera:evalue=6.09e-79:gapopen=0.0:heptad=MCP-40H:length=145.0:mismatch=3.0:qcovhsp=100.0:qend=145.0:qstart=1.0:ref_name=RS_GCF_003633895.1_protein.faa_NZ_RBID01000011.1_596@PF00015_full_PFAM.445.652:scovhsp=70.0:send=178.0:sstart=34.0],(09b0a01b-559b-4941-8805-cae2d56ddc90_6@MCPsignal.153.297:0.00564664[&&NHX:Sample=rhiztom3:Type=capture:besthit=97.9:bitscore=232.0:capture_class=c__Gammaproteobacteria:capture_domain=d__Bacteria:capture_family=f__Chromobacteriaceae:capture_genus=g__Vogesella:capture_order=o__Burkholderiales:capture_phylum=p__Proteobacteria:capture_species=s__Vogesella indigofera:evalue=2.37e-78:gapopen=0.0:heptad=MCP-40H:length=144.0:mismatch=3.0:qcovhsp=100.0:qend=144.0:qstart=1.0:ref_name=RS_GCF_003633895.1_protein.faa_NZ_RBID01000011.1_596@PF00015_full_PFAM.445.652:scovhsp=69.6:send=178.0:sstart=35.0],(91a8a8f7-ead7-4eee-84b8-7abc156189a4_5@MCPsignal.30.197:0.023372[&&NHX:Sample=rhiztom3:Type=capture:besthit=91.0:bitscore=265.0:capture_class=c__Gammaproteobacteria:capture_domain=d__Bacteria:capture_family=f__Chromobacteriaceae:capture_genus=g__Vogesella:capture_order=o__Burkholderiales:capture_phylum=p__Proteobacteria:capture_species=s__Vogesella indigofera:evalue=3.43e-91:gapopen=0.0:heptad=MCP-40H:length=167.0:mismatch=15.0:qcovhsp=100.0:qend=167.0:qstart=1.0:ref_name=RS_GCF_014652475.1_protein.faa_NZ_BMYW01000004.1_52@PF00015_full_PFAM.445.652:scovhsp=80.7:send=178.0:sstart=12.0],(1a889db2-f542-526b-96e8-0a3b5d643c5b_6@MCPsignal.27.167:0.011953[&&NHX:Sample=rhiztom1:Type=capture:besthit=98.6:bitscore=223.0:capture_class=c__Gammaproteobacteria:capture_domain=d__Bacteria:capture_family=f__Chromobacteriaceae:capture_genus=g__Vogesella:capture_order=o__Burkholderiales:capture_phylum=p__Proteobacteria:capture_species=s__Vogesella alkaliphila:evalue=6.37e-75:gapopen=0.0:heptad=MCP-40H:length=139.0:mismatch=2.0:qcovhsp=99.3:qend=140.0:qstart=2.0:ref_name=RS_GCF_003633895.1_protein.faa_NZ_RBID01000011.1_596@PF00015_full_PFAM.445.652:scovhsp=67.1:send=178.0:sstart=40.0],(((c2e7495a-fb54-50b5-b0e5-1617c67abd4c_5@MCPsignal.23.143:5e-09[&&NHX:Sample=rhiztom1:Type=capture:besthit=100.0:bitscore=209.0:capture_class=c__Gammaproteobacteria:capture_domain=d__Bacteria:capture_family=f__Chromobacteriaceae:capture_genus=g__Vogesella:capture_order=o__Burkholderiales:capture_phylum=p__Proteobacteria:capture_species=s__Vogesella alkaliphila:evalue=1.2e-69:gapopen=0.0:heptad=MCP-40H:length=118.0:mismatch=0.0:qcovhsp=98.3:qend=118.0:qstart=1.0:ref_name=RS_GCF_014652475.1_protein.faa_NZ_BMYW01000004.1_52@PF00015_full_PFAM.445.652:scovhsp=57.0:send=159.0:sstart=42.0],5b1c26f9-8358-41dd-bf6a-caf088370677_2@MCPsignal.104.259:5e-09[&&NHX:Sample=rhiztom1:Type=capture:besthit=98.7:bitscore=269.0:capture_class=c__Gammaproteobacteria:capture_domain=d__Bacteria:capture_family=f__Chromobacteriaceae:capture_genus=g__Vogesella:capture_order=o__Burkholderiales:capture_phylum=p__Proteobacteria:capture_species=s__Vogesella alkaliphila:evalue=9.03e-93:gapopen=1.0:heptad=MCP-40H:length=154.0:mismatch=1.0:qcovhsp=99.4:qend=155.0:qstart=2.0:ref_name=RS_GCF_014652475.1_protein.faa_NZ_BMYW01000004.1_52@PF00015_full_PFAM.445.652:scovhsp=73.9:send=153.0:sstart=1.0])0.9:0.0194429[&&NHX:Sample_counter=rhiztom1--2:Type_counter=capture--2:besthit_avg=99.35:besthit_max=100.0:besthit_min=98.7:besthit_std=0.9192388155425097:besthit_sum=198.7:bitscore_avg=239.0:bitscore_max=269.0:bitscore_min=209.0:bitscore_std=42.42640687119285:bitscore_sum=478.0:capture_class_counter=c__Gammaproteobacteria--2:capture_domain_counter=d__Bacteria--2:capture_family_counter=f__Chromobacteriaceae--2:capture_genus_counter=g__Vogesella--2:capture_order_counter=o__Burkholderiales--2:capture_phylum_counter=p__Proteobacteria--2:capture_species_counter=s__Vogesella alkaliphila--2:evalue_avg=6e-70:evalue_max=1.2e-69:evalue_min=9.03e-93:evalue_std=8.48528137423857e-70:evalue_sum=1.2e-69:gapopen_avg=0.5:gapopen_max=1.0:gapopen_min=0.0:gapopen_std=0.7071067811865476:gapopen_sum=1.0:gtdb_class_counter=:gtdb_domain_counter=:gtdb_family_counter=:gtdb_genus_counter=:gtdb_order_counter=:gtdb_phylum_counter=:gtdb_species_counter=:heptad_counter=MCP-40H--2:lbd_counter=:length_avg=136.0:length_max=154.0:length_min=118.0:length_std=25.45584412271571:length_sum=272.0:mismatch_avg=0.5:mismatch_max=1.0:mismatch_min=0.0:mismatch_std=0.7071067811865476:mismatch_sum=1.0:name=N542330:qcovhsp_avg=98.85:qcovhsp_max=99.4:qcovhsp_min=98.3:qcovhsp_std=0.7778174593052083:qcovhsp_sum=197.7:qend_avg=136.5:qend_max=155.0:qend_min=118.0:qend_std=26.16295090390226:qend_sum=273.0:qstart_avg=1.5:qstart_max=2.0:qstart_min=1.0:qstart_std=0.7071067811865476:qstart_sum=3.0:ref_name_counter=RS_GCF_014652475.1_protein.faa_NZ_BMYW01000004.1_52@PF00015_full_PFAM.445.652--2:scovhsp_avg=65.45:scovhsp_max=73.9:scovhsp_min=57.0:scovhsp_std=11.950104602052656:scovhsp_sum=130.9:send_avg=156.0:send_max=159.0:send_min=153.0:send_std=4.242640687119285:send_sum=312.0:sstart_avg=21.5:sstart_max=42.0:sstart_min=1.0:sstart_std=28.991378028648448:sstart_sum=43.0],3f18bb9d-4981-4468-a115-292eb8bdb82d_2@MCPsignal.6.142:0.0633421[&&NHX:Sample=rhiztom1:Type=capture:capture_class=c__Gammaproteobacteria:capture_domain=d__Bacteria:capture_family=f__Chromobacteriaceae:capture_genus=g__Vogesella:capture_order=o__Burkholderiales:capture_phylum=p__Proteobacteria:capture_species=s__Vogesella alkaliphila:heptad=MCP-40H])0.945:0.0478993[&&NHX:Sample_counter=rhiztom1--3:Type_counter=capture--3:besthit_avg=99.35:besthit_max=100.0:besthit_min=98.7:besthit_std=0.9192388155425097:besthit_sum=198.7:bitscore_avg=239.0:bitscore_max=269.0:bitscore_min=209.0:bitscore_std=42.42640687119285:bitscore_sum=478.0:capture_class_counter=c__Gammaproteobacteria--3:capture_domain_counter=d__Bacteria--3:capture_family_counter=f__Chromobacteriaceae--3:capture_genus_counter=g__Vogesella--3:capture_order_counter=o__Burkholderiales--3:capture_phylum_counter=p__Proteobacteria--3:capture_species_counter=s__Vogesella alkaliphila--3:evalue_avg=6e-70:evalue_max=1.2e-69:evalue_min=9.03e-93:evalue_std=8.48528137423857e-70:evalue_sum=1.2e-69:gapopen_avg=0.5:gapopen_max=1.0:gapopen_min=0.0:gapopen_std=0.7071067811865476:gapopen_sum=1.0:gtdb_class_counter=:gtdb_domain_counter=:gtdb_family_counter=:gtdb_genus_counter=:gtdb_order_counter=:gtdb_phylum_counter=:gtdb_species_counter=:heptad_counter=MCP-40H--3:lbd_counter=:length_avg=136.0:length_max=154.0:length_min=118.0:length_std=25.45584412271571:length_sum=272.0:mismatch_avg=0.5:mismatch_max=1.0:mismatch_min=0.0:mismatch_std=0.7071067811865476:mismatch_sum=1.0:name=N542332:qcovhsp_avg=98.85:qcovhsp_max=99.4:qcovhsp_min=98.3:qcovhsp_std=0.7778174593052083:qcovhsp_sum=197.7:qend_avg=136.5:qend_max=155.0:qend_min=118.0:qend_std=26.16295090390226:qend_sum=273.0:qstart_avg=1.5:qstart_max=2.0:qstart_min=1.0:qstart_std=0.7071067811865476:qstart_sum=3.0:ref_name_counter=RS_GCF_014652475.1_protein.faa_NZ_BMYW01000004.1_52@PF00015_full_PFAM.445.652--2:scovhsp_avg=65.45:scovhsp_max=73.9:scovhsp_min=57.0:scovhsp_std=11.950104602052656:scovhsp_sum=130.9:send_avg=156.0:send_max=159.0:send_min=153.0:send_std=4.242640687119285:send_sum=312.0:sstart_avg=21.5:sstart_max=42.0:sstart_min=1.0:sstart_std=28.991378028648448:sstart_sum=43.0],09e64e01-fe0d-4fed-891d-fdff8abda743_1@MCPsignal.86.175:0.0616143[&&NHX:Sample=rhizpot2:Type=capture:capture_class=c__Alphaproteobacteria:capture_domain=d__Bacteria:capture_family=f__Beijerinckiaceae:capture_genus=g__Methylobacterium:capture_order=o__Rhizobiales:capture_phylum=p__Proteobacteria:capture_species=s__Methylobacterium frigidaeris:heptad=MCP-40H])0:6e-09[&&NHX:Sample_counter=rhizpot2--1||rhiztom1--3:Type_counter=capture--4:besthit_avg=99.35:besthit_max=100.0:besthit_min=98.7:besthit_std=0.9192388155425097:besthit_sum=198.7:bitscore_avg=239.0:bitscore_max=269.0:bitscore_min=209.0:bitscore_std=42.42640687119285:bitscore_sum=478.0:capture_class_counter=c__Alphaproteobacteria--1||c__Gammaproteobacteria--3:capture_domain_counter=d__Bacteria--4:capture_family_counter=f__Beijerinckiaceae--1||f__Chromobacteriaceae--3:capture_genus_counter=g__Methylobacterium--1||g__Vogesella--3:capture_order_counter=o__Burkholderiales--3||o__Rhizobiales--1:capture_phylum_counter=p__Proteobacteria--4:capture_species_counter=s__Methylobacterium frigidaeris--1||s__Vogesella alkaliphila--3:evalue_avg=6e-70:evalue_max=1.2e-69:evalue_min=9.03e-93:evalue_std=8.48528137423857e-70:evalue_sum=1.2e-69:gapopen_avg=0.5:gapopen_max=1.0:gapopen_min=0.0:gapopen_std=0.7071067811865476:gapopen_sum=1.0:gtdb_class_counter=:gtdb_domain_counter=:gtdb_family_counter=:gtdb_genus_counter=:gtdb_order_counter=:gtdb_phylum_counter=:gtdb_species_counter=:heptad_counter=MCP-40H--4:lbd_counter=:length_avg=136.0:length_max=154.0:length_min=118.0:length_std=25.45584412271571:length_sum=272.0:mismatch_avg=0.5:mismatch_max=1.0:mismatch_min=0.0:mismatch_std=0.7071067811865476:mismatch_sum=1.0:name=N542334:qcovhsp_avg=98.85:qcovhsp_max=99.4:qcovhsp_min=98.3:qcovhsp_std=0.7778174593052083:qcovhsp_sum=197.7:qend_avg=136.5:qend_max=155.0:qend_min=118.0:qend_std=26.16295090390226:qend_sum=273.0:qstart_avg=1.5:qstart_max=2.0:qstart_min=1.0:qstart_std=0.7071067811865476:qstart_sum=3.0:ref_name_counter=RS_GCF_014652475.1_protein.faa_NZ_BMYW01000004.1_52@PF00015_full_PFAM.445.652--2:scovhsp_avg=65.45:scovhsp_max=73.9:scovhsp_min=57.0:scovhsp_std=11.950104602052656:scovhsp_sum=130.9:send_avg=156.0:send_max=159.0:send_min=153.0:send_std=4.242640687119285:send_sum=312.0:sstart_avg=21.5:sstart_max=42.0:sstart_min=1.0:sstart_std=28.991378028648448:sstart_sum=43.0])0:5e-09[&&NHX:Sample_counter=rhizpot2--1||rhiztom1--4:Type_counter=capture--5:besthit_avg=99.10000000000001:besthit_max=100.0:besthit_min=98.6:besthit_std=0.7810249675906665:besthit_sum=297.3:bitscore_avg=233.66666666666666:bitscore_max=269.0:bitscore_min=209.0:bitscore_std=31.39001964531614:bitscore_sum=701.0:capture_class_counter=c__Alphaproteobacteria--1||c__Gammaproteobacteria--4:capture_domain_counter=d__Bacteria--5:capture_family_counter=f__Beijerinckiaceae--1||f__Chromobacteriaceae--4:capture_genus_counter=g__Methylobacterium--1||g__Vogesella--4:capture_order_counter=o__Burkholderiales--4||o__Rhizobiales--1:capture_phylum_counter=p__Proteobacteria--5:capture_species_counter=s__Methylobacterium frigidaeris--1||s__Vogesella alkaliphila--4:evalue_avg=4.0000212333333334e-70:evalue_max=1.2e-69:evalue_min=9.03e-93:evalue_std=6.928184841742646e-70:evalue_sum=1.20000637e-69:gapopen_avg=0.3333333333333333:gapopen_max=1.0:gapopen_min=0.0:gapopen_std=0.5773502691896258:gapopen_sum=1.0:gtdb_class_counter=:gtdb_domain_counter=:gtdb_family_counter=:gtdb_genus_counter=:gtdb_order_counter=:gtdb_phylum_counter=:gtdb_species_counter=:heptad_counter=MCP-40H--5:lbd_counter=:length_avg=137.0:length_max=154.0:length_min=118.0:length_std=18.083141320025124:length_sum=411.0:mismatch_avg=1.0:mismatch_max=2.0:mismatch_min=0.0:mismatch_std=1.0:mismatch_sum=3.0:name=N542335:qcovhsp_avg=99.0:qcovhsp_max=99.4:qcovhsp_min=98.3:qcovhsp_std=0.6082762530298248:qcovhsp_sum=297.0:qend_avg=137.66666666666666:qend_max=155.0:qend_min=118.0:qend_std=18.610033136277146:qend_sum=413.0:qstart_avg=1.6666666666666667:qstart_max=2.0:qstart_min=1.0:qstart_std=0.5773502691896257:qstart_sum=5.0:ref_name_counter=RS_GCF_003633895.1_protein.faa_NZ_RBID01000011.1_596@PF00015_full_PFAM.445.652--1||RS_GCF_014652475.1_protein.faa_NZ_BMYW01000004.1_52@PF00015_full_PFAM.445.652--2:scovhsp_avg=66.0:scovhsp_max=73.9:scovhsp_min=57.0:scovhsp_std=8.50352867931896:scovhsp_sum=198.0:send_avg=163.33333333333334:send_max=178.0:send_min=153.0:send_std=13.051181300301261:send_sum=490.0:sstart_avg=27.666666666666668:sstart_max=42.0:sstart_min=1.0:sstart_std=23.115651263447745:sstart_sum=83.0])0:5e-09[&&NHX:Sample_counter=rhizpot2--1||rhiztom1--4||rhiztom3--1:Type_counter=capture--6:besthit_avg=97.075:besthit_max=100.0:besthit_min=91.0:besthit_std=4.099898372724215:besthit_sum=388.3:bitscore_avg=241.5:bitscore_max=269.0:bitscore_min=209.0:bitscore_std=30.03886371574886:bitscore_sum=966.0:capture_class_counter=c__Alphaproteobacteria--1||c__Gammaproteobacteria--5:capture_domain_counter=d__Bacteria--6:capture_family_counter=f__Beijerinckiaceae--1||f__Chromobacteriaceae--5:capture_genus_counter=g__Methylobacterium--1||g__Vogesella--5:capture_order_counter=o__Burkholderiales--5||o__Rhizobiales--1:capture_phylum_counter=p__Proteobacteria--6:capture_species_counter=s__Methylobacterium frigidaeris--1||s__Vogesella alkaliphila--4||s__Vogesella indigofera--1:evalue_avg=3.000015925e-70:evalue_max=1.2e-69:evalue_min=9.03e-93:evalue_std=5.999989383408476e-70:evalue_sum=1.20000637e-69:gapopen_avg=0.25:gapopen_max=1.0:gapopen_min=0.0:gapopen_std=0.5:gapopen_sum=1.0:gtdb_class_counter=:gtdb_domain_counter=:gtdb_family_counter=:gtdb_genus_counter=:gtdb_order_counter=:gtdb_phylum_counter=:gtdb_species_counter=:heptad_counter=MCP-40H--6:lbd_counter=:length_avg=144.5:length_max=167.0:length_min=118.0:length_std=21.047565179849187:length_sum=578.0:mismatch_avg=4.5:mismatch_max=15.0:mismatch_min=0.0:mismatch_std=7.047458170621991:mismatch_sum=18.0:name=N542336:qcovhsp_avg=99.25:qcovhsp_max=100.0:qcovhsp_min=98.3:qcovhsp_std=0.7047458170622007:qcovhsp_sum=397.0:qend_avg=145.0:qend_max=167.0:qend_min=118.0:qend_std=21.118712081942874:qend_sum=580.0:qstart_avg=1.5:qstart_max=2.0:qstart_min=1.0:qstart_std=0.5773502691896257:qstart_sum=6.0:ref_name_counter=RS_GCF_003633895.1_protein.faa_NZ_RBID01000011.1_596@PF00015_full_PFAM.445.652--1||RS_GCF_014652475.1_protein.faa_NZ_BMYW01000004.1_52@PF00015_full_PFAM.445.652--3:scovhsp_avg=69.675:scovhsp_max=80.7:scovhsp_min=57.0:scovhsp_std=10.110844013566162:scovhsp_sum=278.7:send_avg=167.0:send_max=178.0:send_min=153.0:send_std=12.935738607954837:send_sum=668.0:sstart_avg=23.75:sstart_max=42.0:sstart_min=1.0:sstart_std=20.434855843223687:sstart_sum=95.0])0:5e-09[&&NHX:Sample_counter=rhizpot2--1||rhiztom1--4||rhiztom3--2:Type_counter=capture--7:besthit_avg=97.24:besthit_max=100.0:besthit_min=91.0:besthit_std=3.5697338836389476:besthit_sum=486.2:bitscore_avg=239.6:bitscore_max=269.0:bitscore_min=209.0:bitscore_std=26.359059163786558:bitscore_sum=1198.0:capture_class_counter=c__Alphaproteobacteria--1||c__Gammaproteobacteria--6:capture_domain_counter=d__Bacteria--7:capture_family_counter=f__Beijerinckiaceae--1||f__Chromobacteriaceae--6:capture_genus_counter=g__Methylobacterium--1||g__Vogesella--6:capture_order_counter=o__Burkholderiales--6||o__Rhizobiales--1:capture_phylum_counter=p__Proteobacteria--7:capture_species_counter=s__Methylobacterium frigidaeris--1||s__Vogesella alkaliphila--4||s__Vogesella indigofera--2:evalue_avg=2.4000127447400004e-70:evalue_max=1.2e-69:evalue_min=9.03e-93:evalue_std=5.366556021544114e-70:evalue_sum=1.2000063723700002e-69:gapopen_avg=0.2:gapopen_max=1.0:gapopen_min=0.0:gapopen_std=0.447213595499958:gapopen_sum=1.0:gtdb_class_counter=:gtdb_domain_counter=:gtdb_family_counter=:gtdb_genus_counter=:gtdb_order_counter=:gtdb_phylum_counter=:gtdb_species_counter=:heptad_counter=MCP-40H--7:lbd_counter=:length_avg=144.4:length_max=167.0:length_min=118.0:length_std=18.22909761891685:length_sum=722.0:mismatch_avg=4.2:mismatch_max=15.0:mismatch_min=0.0:mismatch_std=6.1400325732035:mismatch_sum=21.0:name=N542337:qcovhsp_avg=99.4:qcovhsp_max=100.0:qcovhsp_min=98.3:qcovhsp_std=0.6964194138592072:qcovhsp_sum=497.0:qend_avg=144.8:qend_max=167.0:qend_min=118.0:qend_std=18.294808006644946:qend_sum=724.0:qstart_avg=1.4:qstart_max=2.0:qstart_min=1.0:qstart_std=0.5477225575051661:qstart_sum=7.0:ref_name_counter=RS_GCF_003633895.1_protein.faa_NZ_RBID01000011.1_596@PF00015_full_PFAM.445.652--2||RS_GCF_014652475.1_protein.faa_NZ_BMYW01000004.1_52@PF00015_full_PFAM.445.652--3:scovhsp_avg=69.66:scovhsp_max=80.7:scovhsp_min=57.0:scovhsp_std=8.756312009059524:scovhsp_sum=348.3:send_avg=169.2:send_max=178.0:send_min=153.0:send_std=12.23519513534623:send_sum=846.0:sstart_avg=26.0:sstart_max=42.0:sstart_min=1.0:sstart_std=18.398369492974098:sstart_sum=130.0])0:5e-09[&&NHX:Sample_counter=rhizpot2--1||rhiztom1--5||rhiztom3--2:Type_counter=capture--8:besthit_avg=97.34999999999998:besthit_max=100.0:besthit_min=91.0:besthit_std=3.2042159727459074:besthit_sum=584.0999999999999:bitscore_avg=238.5:bitscore_max=269.0:bitscore_min=209.0:bitscore_std=23.729728190605133:bitscore_sum=1431.0:capture_class_counter=c__Alphaproteobacteria--1||c__Gammaproteobacteria--7:capture_domain_counter=d__Bacteria--8:capture_family_counter=f__Beijerinckiaceae--1||f__Chromobacteriaceae--7:capture_genus_counter=g__Methylobacterium--1||g__Vogesella--7:capture_order_counter=o__Burkholderiales--7||o__Rhizobiales--1:capture_phylum_counter=p__Proteobacteria--8:capture_species_counter=s__Methylobacterium frigidaeris--1||s__Vogesella alkaliphila--4||s__Vogesella indigofera--3:evalue_avg=2.000010621631667e-70:evalue_max=1.2e-69:evalue_min=9.03e-93:evalue_std=4.8989742821170386e-70:evalue_sum=1.2000063729790003e-69:gapopen_avg=0.16666666666666666:gapopen_max=1.0:gapopen_min=0.0:gapopen_std=0.408248290463863:gapopen_sum=1.0:gtdb_class_counter=:gtdb_domain_counter=:gtdb_family_counter=:gtdb_genus_counter=:gtdb_order_counter=:gtdb_phylum_counter=:gtdb_species_counter=:heptad_counter=MCP-40H--8:lbd_counter=:length_avg=144.5:length_max=167.0:length_min=118.0:length_std=16.306440445419103:length_sum=867.0:mismatch_avg=4.0:mismatch_max=15.0:mismatch_min=0.0:mismatch_std=5.513619500836088:mismatch_sum=24.0:name=N542338:qcovhsp_avg=99.5:qcovhsp_max=100.0:qcovhsp_min=98.3:qcovhsp_std=0.6693280212272614:qcovhsp_sum=597.0:qend_avg=144.83333333333334:qend_max=167.0:qend_min=118.0:qend_std=16.363577440971355:qend_sum=869.0:qstart_avg=1.3333333333333333:qstart_max=2.0:qstart_min=1.0:qstart_std=0.5163977794943223:qstart_sum=8.0:ref_name_counter=RS_GCF_003633895.1_protein.faa_NZ_RBID01000011.1_596@PF00015_full_PFAM.445.652--3||RS_GCF_014652475.1_protein.faa_NZ_BMYW01000004.1_52@PF00015_full_PFAM.445.652--3:scovhsp_avg=69.71666666666667:scovhsp_max=80.7:scovhsp_min=57.0:scovhsp_std=7.833113472091841:scovhsp_sum=418.3:send_avg=170.66666666666666:send_max=178.0:send_min=153.0:send_std=11.518101695447331:send_sum=1024.0:sstart_avg=27.333333333333332:sstart_max=42.0:sstart_min=1.0:sstart_std=16.77696833956203:sstart_sum=164.0],((3bbcc506-c883-5186-af2a-a032edf6bb89_5@MCPsignal.222.292:5e-09[&&NHX:Sample=rhiztom1:Type=capture:capture_class=c__Gammaproteobacteria:capture_domain=d__Bacteria:capture_family=f__Pseudomonadaceae:capture_genus=g__Pseudomonas_E:capture_order=o__Pseudomonadales:capture_phylum=p__Proteobacteria:capture_species=s__Pseudomonas_E sp003097235:heptad=MCP-40H],(((5803de3b-7565-4b95-9d21-d5f61d47858a_2@MCPsignal.538.683:0[&&NHX:Sample=rhiztom1:Type=capture:besthit=98.6:bitscore=234.0:capture_class=c__Gammaproteobacteria:capture_domain=d__Bacteria:capture_family=f__Chromobacteriaceae:capture_genus=g__Vogesella:capture_order=o__Burkholderiales:capture_phylum=p__Proteobacteria:capture_species=s__Vogesella indigofera:evalue=3.02e-79:gapopen=0.0:heptad=MCP-40H:length=145.0:mismatch=2.0:qcovhsp=100.0:qend=145.0:qstart=1.0:ref_name=RS_GCF_003633895.1_protein.faa_NZ_RBID01000011.1_596@PF00015_full_PFAM.445.652:scovhsp=70.0:send=178.0:sstart=34.0],6ce65582-2f6b-4483-bd0b-b4a7b5be2dab_3@MCPsignal.175.320:0[&&NHX:Sample=rhiztom1:Type=capture:besthit=98.6:bitscore=234.0:capture_class=c__Gammaproteobacteria:capture_domain=d__Bacteria:capture_family=f__Chromobacteriaceae:capture_genus=g__Vogesella:capture_order=o__Burkholderiales:capture_phylum=p__Proteobacteria:capture_species=s__Vogesella indigofera:evalue=3.02e-79:gapopen=0.0:heptad=MCP-40H:length=145.0:mismatch=2.0:qcovhsp=100.0:qend=145.0:qstart=1.0:ref_name=RS_GCF_003633895.1_protein.faa_NZ_RBID01000011.1_596@PF00015_full_PFAM.445.652:scovhsp=70.0:send=178.0:sstart=34.0])0:0[&&NHX:Sample_counter=rhiztom1--2:Type_counter=capture--2:besthit_avg=98.6:besthit_max=98.6:besthit_min=98.6:besthit_std=0.0:besthit_sum=197.2:bitscore_avg=234.0:bitscore_max=234.0:bitscore_min=234.0:bitscore_std=0.0:bitscore_sum=468.0:capture_class_counter=c__Gammaproteobacteria--2:capture_domain_counter=d__Bacteria--2:capture_family_counter=f__Chromobacteriaceae--2:capture_genus_counter=g__Vogesella--2:capture_order_counter=o__Burkholderiales--2:capture_phylum_counter=p__Proteobacteria--2:capture_species_counter=s__Vogesella indigofera--2:evalue_avg=3.02e-79:evalue_max=3.02e-79:evalue_min=3.02e-79:evalue_std=0.0:evalue_sum=6.04e-79:gapopen_avg=0.0:gapopen_max=0.0:gapopen_min=0.0:gapopen_std=0.0:gapopen_sum=0.0:gtdb_class_counter=:gtdb_domain_counter=:gtdb_family_counter=:gtdb_genus_counter=:gtdb_order_counter=:gtdb_phylum_counter=:gtdb_species_counter=:heptad_counter=MCP-40H--2:lbd_counter=:length_avg=145.0:length_max=145.0:length_min=145.0:length_std=0.0:length_sum=290.0:mismatch_avg=2.0:mismatch_max=2.0:mismatch_min=2.0:mismatch_std=0.0:mismatch_sum=4.0:name=N542342:qcovhsp_avg=100.0:qcovhsp_max=100.0:qcovhsp_min=100.0:qcovhsp_std=0.0:qcovhsp_sum=200.0:qend_avg=145.0:qend_max=145.0:qend_min=145.0:qend_std=0.0:qend_sum=290.0:qstart_avg=1.0:qstart_max=1.0:qstart_min=1.0:qstart_std=0.0:qstart_sum=2.0:ref_name_counter=RS_GCF_003633895.1_protein.faa_NZ_RBID01000011.1_596@PF00015_full_PFAM.445.652--2:scovhsp_avg=70.0:scovhsp_max=70.0:scovhsp_min=70.0:scovhsp_std=0.0:scovhsp_sum=140.0:send_avg=178.0:send_max=178.0:send_min=178.0:send_std=0.0:send_sum=356.0:sstart_avg=34.0:sstart_max=34.0:sstart_min=34.0:sstart_std=0.0:sstart_sum=68.0],d02e7bc6-35f4-4aaa-9597-61d0ed7a14ba_6@MCPsignal.97.242:0[&&NHX:Sample=rhiztom3:Type=capture:besthit=98.6:bitscore=234.0:capture_class=c__Gammaproteobacteria:capture_domain=d__Bacteria:capture_family=f__Chromobacteriaceae:capture_genus=g__Vogesella:capture_order=o__Burkholderiales:capture_phylum=p__Proteobacteria:capture_species=s__Vogesella indigofera:evalue=3.02e-79:gapopen=0.0:heptad=MCP-40H:length=145.0:mismatch=2.0:qcovhsp=100.0:qend=145.0:qstart=1.0:ref_name=RS_GCF_003633895.1_protein.faa_NZ_RBID01000011.1_596@PF00015_full_PFAM.445.652:scovhsp=70.0:send=178.0:sstart=34.0]):5e-09[&&NHX:Sample_counter=rhiztom1--2||rhiztom3--1:Type_counter=capture--3:besthit_avg=98.59999999999998:besthit_max=98.6:besthit_min=98.6:besthit_std=1.7404671430534633e-14:besthit_sum=295.79999999999995:bitscore_avg=234.0:bitscore_max=234.0:bitscore_min=234.0:bitscore_std=0.0:bitscore_sum=702.0:capture_class_counter=c__Gammaproteobacteria--3:capture_domain_counter=d__Bacteria--3:capture_family_counter=f__Chromobacteriaceae--3:capture_genus_counter=g__Vogesella--3:capture_order_counter=o__Burkholderiales--3:capture_phylum_counter=p__Proteobacteria--3:capture_species_counter=s__Vogesella indigofera--3:evalue_avg=3.02e-79:evalue_max=3.02e-79:evalue_min=3.02e-79:evalue_std=0.0:evalue_sum=9.06e-79:gapopen_avg=0.0:gapopen_max=0.0:gapopen_min=0.0:gapopen_std=0.0:gapopen_sum=0.0:gtdb_class_counter=:gtdb_domain_counter=:gtdb_family_counter=:gtdb_genus_counter=:gtdb_order_counter=:gtdb_phylum_counter=:gtdb_species_counter=:heptad_counter=MCP-40H--3:lbd_counter=:length_avg=145.0:length_max=145.0:length_min=145.0:length_std=0.0:length_sum=435.0:mismatch_avg=2.0:mismatch_max=2.0:mismatch_min=2.0:mismatch_std=0.0:mismatch_sum=6.0:name=N542344:qcovhsp_avg=100.0:qcovhsp_max=100.0:qcovhsp_min=100.0:qcovhsp_std=0.0:qcovhsp_sum=300.0:qend_avg=145.0:qend_max=145.0:qend_min=145.0:qend_std=0.0:qend_sum=435.0:qstart_avg=1.0:qstart_max=1.0:qstart_min=1.0:qstart_std=0.0:qstart_sum=3.0:ref_name_counter=RS_GCF_003633895.1_protein.faa_NZ_RBID01000011.1_596@PF00015_full_PFAM.445.652--3:scovhsp_avg=70.0:scovhsp_max=70.0:scovhsp_min=70.0:scovhsp_std=0.0:scovhsp_sum=210.0:send_avg=178.0:send_max=178.0:send_min=178.0:send_std=0.0:send_sum=534.0:sstart_avg=34.0:sstart_max=34.0:sstart_min=34.0:sstart_std=0.0:sstart_sum=102.0],d72f648e-d2e1-4d4a-b261-3a1030213d78_4@MCPsignal.252.329:0.009809[&&NHX:Sample=rhiztom1:Type=capture:capture_class=c__Gammaproteobacteria:capture_domain=d__Bacteria:capture_family=f__Rhodocyclaceae:capture_genus=g__Sulfuritalea:capture_order=o__Burkholderiales:capture_phylum=p__Proteobacteria:capture_species=s__Sulfuritalea sp001828935:heptad=MCP-40H])0:5e-09[&&NHX:Sample_counter=rhiztom1--3||rhiztom3--1:Type_counter=capture--4:besthit_avg=98.59999999999998:besthit_max=98.6:besthit_min=98.6:besthit_std=1.7404671430534633e-14:besthit_sum=295.79999999999995:bitscore_avg=234.0:bitscore_max=234.0:bitscore_min=234.0:bitscore_std=0.0:bitscore_sum=702.0:capture_class_counter=c__Gammaproteobacteria--4:capture_domain_counter=d__Bacteria--4:capture_family_counter=f__Chromobacteriaceae--3||f__Rhodocyclaceae--1:capture_genus_counter=g__Sulfuritalea--1||g__Vogesella--3:capture_order_counter=o__Burkholderiales--4:capture_phylum_counter=p__Proteobacteria--4:capture_species_counter=s__Sulfuritalea sp001828935--1||s__Vogesella indigofera--3:evalue_avg=3.02e-79:evalue_max=3.02e-79:evalue_min=3.02e-79:evalue_std=0.0:evalue_sum=9.06e-79:gapopen_avg=0.0:gapopen_max=0.0:gapopen_min=0.0:gapopen_std=0.0:gapopen_sum=0.0:gtdb_class_counter=:gtdb_domain_counter=:gtdb_family_counter=:gtdb_genus_counter=:gtdb_order_counter=:gtdb_phylum_counter=:gtdb_species_counter=:heptad_counter=MCP-40H--4:lbd_counter=:length_avg=145.0:length_max=145.0:length_min=145.0:length_std=0.0:length_sum=435.0:mismatch_avg=2.0:mismatch_max=2.0:mismatch_min=2.0:mismatch_std=0.0:mismatch_sum=6.0:name=N542346:qcovhsp_avg=100.0:qcovhsp_max=100.0:qcovhsp_min=100.0:qcovhsp_std=0.0:qcovhsp_sum=300.0:qend_avg=145.0:qend_max=145.0:qend_min=145.0:qend_std=0.0:qend_sum=435.0:qstart_avg=1.0:qstart_max=1.0:qstart_min=1.0:qstart_std=0.0:qstart_sum=3.0:ref_name_counter=RS_GCF_003633895.1_protein.faa_NZ_RBID01000011.1_596@PF00015_full_PFAM.445.652--3:scovhsp_avg=70.0:scovhsp_max=70.0:scovhsp_min=70.0:scovhsp_std=0.0:scovhsp_sum=210.0:send_avg=178.0:send_max=178.0:send_min=178.0:send_std=0.0:send_sum=534.0:sstart_avg=34.0:sstart_max=34.0:sstart_min=34.0:sstart_std=0.0:sstart_sum=102.0])0.301:5e-09[&&NHX:Sample_counter=rhiztom1--4||rhiztom3--1:Type_counter=capture--5:besthit_avg=98.59999999999998:besthit_max=98.6:besthit_min=98.6:besthit_std=1.7404671430534633e-14:besthit_sum=295.79999999999995:bitscore_avg=234.0:bitscore_max=234.0:bitscore_min=234.0:bitscore_std=0.0:bitscore_sum=702.0:capture_class_counter=c__Gammaproteobacteria--5:capture_domain_counter=d__Bacteria--5:capture_family_counter=f__Chromobacteriaceae--3||f__Pseudomonadaceae--1||f__Rhodocyclaceae--1:capture_genus_counter=g__Pseudomonas_E--1||g__Sulfuritalea--1||g__Vogesella--3:capture_order_counter=o__Burkholderiales--4||o__Pseudomonadales--1:capture_phylum_counter=p__Proteobacteria--5:capture_species_counter=s__Pseudomonas_E sp003097235--1||s__Sulfuritalea sp001828935--1||s__Vogesella indigofera--3:evalue_avg=3.02e-79:evalue_max=3.02e-79:evalue_min=3.02e-79:evalue_std=0.0:evalue_sum=9.06e-79:gapopen_avg=0.0:gapopen_max=0.0:gapopen_min=0.0:gapopen_std=0.0:gapopen_sum=0.0:gtdb_class_counter=:gtdb_domain_counter=:gtdb_family_counter=:gtdb_genus_counter=:gtdb_order_counter=:gtdb_phylum_counter=:gtdb_species_counter=:heptad_counter=MCP-40H--5:lbd_counter=:length_avg=145.0:length_max=145.0:length_min=145.0:length_std=0.0:length_sum=435.0:mismatch_avg=2.0:mismatch_max=2.0:mismatch_min=2.0:mismatch_std=0.0:mismatch_sum=6.0:name=N542347:qcovhsp_avg=100.0:qcovhsp_max=100.0:qcovhsp_min=100.0:qcovhsp_std=0.0:qcovhsp_sum=300.0:qend_avg=145.0:qend_max=145.0:qend_min=145.0:qend_std=0.0:qend_sum=435.0:qstart_avg=1.0:qstart_max=1.0:qstart_min=1.0:qstart_std=0.0:qstart_sum=3.0:ref_name_counter=RS_GCF_003633895.1_protein.faa_NZ_RBID01000011.1_596@PF00015_full_PFAM.445.652--3:scovhsp_avg=70.0:scovhsp_max=70.0:scovhsp_min=70.0:scovhsp_std=0.0:scovhsp_sum=210.0:send_avg=178.0:send_max=178.0:send_min=178.0:send_std=0.0:send_sum=534.0:sstart_avg=34.0:sstart_max=34.0:sstart_min=34.0:sstart_std=0.0:sstart_sum=102.0],23ce1633-5f41-45ac-908e-e964de6fb559_3@MCPsignal.5.74:5e-09[&&NHX:Sample=rhiztom1:Type=capture:capture_class=c__Desulfovibrionia:capture_domain=d__Bacteria:capture_family=f__Desulfovibrionaceae:capture_genus=g__Solidesulfovibrio:capture_order=o__Desulfovibrionales:capture_phylum=p__Desulfobacterota_I:capture_species=s__Solidesulfovibrio magneticus_A:heptad=MCP-40H])0:5e-09[&&NHX:Sample_counter=rhiztom1--5||rhiztom3--1:Type_counter=capture--6:besthit_avg=98.59999999999998:besthit_max=98.6:besthit_min=98.6:besthit_std=1.7404671430534633e-14:besthit_sum=295.79999999999995:bitscore_avg=234.0:bitscore_max=234.0:bitscore_min=234.0:bitscore_std=0.0:bitscore_sum=702.0:capture_class_counter=c__Desulfovibrionia--1||c__Gammaproteobacteria--5:capture_domain_counter=d__Bacteria--6:capture_family_counter=f__Chromobacteriaceae--3||f__Desulfovibrionaceae--1||f__Pseudomonadaceae--1||f__Rhodocyclaceae--1:capture_genus_counter=g__Pseudomonas_E--1||g__Solidesulfovibrio--1||g__Sulfuritalea--1||g__Vogesella--3:capture_order_counter=o__Burkholderiales--4||o__Desulfovibrionales--1||o__Pseudomonadales--1:capture_phylum_counter=p__Desulfobacterota_I--1||p__Proteobacteria--5:capture_species_counter=s__Pseudomonas_E sp003097235--1||s__Solidesulfovibrio magneticus_A--1||s__Sulfuritalea sp001828935--1||s__Vogesella indigofera--3:evalue_avg=3.02e-79:evalue_max=3.02e-79:evalue_min=3.02e-79:evalue_std=0.0:evalue_sum=9.06e-79:gapopen_avg=0.0:gapopen_max=0.0:gapopen_min=0.0:gapopen_std=0.0:gapopen_sum=0.0:gtdb_class_counter=:gtdb_domain_counter=:gtdb_family_counter=:gtdb_genus_counter=:gtdb_order_counter=:gtdb_phylum_counter=:gtdb_species_counter=:heptad_counter=MCP-40H--6:lbd_counter=:length_avg=145.0:length_max=145.0:length_min=145.0:length_std=0.0:length_sum=435.0:mismatch_avg=2.0:mismatch_max=2.0:mismatch_min=2.0:mismatch_std=0.0:mismatch_sum=6.0:name=N542349:qcovhsp_avg=100.0:qcovhsp_max=100.0:qcovhsp_min=100.0:qcovhsp_std=0.0:qcovhsp_sum=300.0:qend_avg=145.0:qend_max=145.0:qend_min=145.0:qend_std=0.0:qend_sum=435.0:qstart_avg=1.0:qstart_max=1.0:qstart_min=1.0:qstart_std=0.0:qstart_sum=3.0:ref_name_counter=RS_GCF_003633895.1_protein.faa_NZ_RBID01000011.1_596@PF00015_full_PFAM.445.652--3:scovhsp_avg=70.0:scovhsp_max=70.0:scovhsp_min=70.0:scovhsp_std=0.0:scovhsp_sum=210.0:send_avg=178.0:send_max=178.0:send_min=178.0:send_std=0.0:send_sum=534.0:sstart_avg=34.0:sstart_max=34.0:sstart_min=34.0:sstart_std=0.0:sstart_sum=102.0])1:5e-09[&&NHX:Sample_counter=rhizpot2--1||rhiztom1--10||rhiztom3--3:Type_counter=capture--14:besthit_avg=97.76666666666667:besthit_max=100.0:besthit_min=91.0:besthit_std=2.609118625129949:besthit_sum=879.9:bitscore_avg=237.0:bitscore_max=269.0:bitscore_min=209.0:bitscore_std=18.894443627691185:bitscore_sum=2133.0:capture_class_counter=c__Alphaproteobacteria--1||c__Desulfovibrionia--1||c__Gammaproteobacteria--12:capture_domain_counter=d__Bacteria--14:capture_family_counter=f__Beijerinckiaceae--1||f__Chromobacteriaceae--10||f__Desulfovibrionaceae--1||f__Pseudomonadaceae--1||f__Rhodocyclaceae--1:capture_genus_counter=g__Methylobacterium--1||g__Pseudomonas_E--1||g__Solidesulfovibrio--1||g__Sulfuritalea--1||g__Vogesella--10:capture_order_counter=o__Burkholderiales--11||o__Desulfovibrionales--1||o__Pseudomonadales--1||o__Rhizobiales--1:capture_phylum_counter=p__Desulfobacterota_I--1||p__Proteobacteria--13:capture_species_counter=s__Methylobacterium frigidaeris--1||s__Pseudomonas_E sp003097235--1||s__Solidesulfovibrio magneticus_A--1||s__Sulfuritalea sp001828935--1||s__Vogesella alkaliphila--4||s__Vogesella indigofera--6:evalue_avg=1.333340415427778e-70:evalue_max=1.2e-69:evalue_min=9.03e-93:evalue_std=3.9999973442700506e-70:evalue_sum=1.2000063738850003e-69:gapopen_avg=0.1111111111111111:gapopen_max=1.0:gapopen_min=0.0:gapopen_std=0.3333333333333333:gapopen_sum=1.0:gtdb_class_counter=:gtdb_domain_counter=:gtdb_family_counter=:gtdb_genus_counter=:gtdb_order_counter=:gtdb_phylum_counter=:gtdb_species_counter=:heptad_counter=MCP-40H--14:lbd_counter=:length_avg=144.66666666666666:length_max=167.0:length_min=118.0:length_std=12.893796958227627:length_sum=1302.0:mismatch_avg=3.3333333333333335:mismatch_max=15.0:mismatch_min=0.0:mismatch_std=4.472135954999579:mismatch_sum=30.0:name=N542350:qcovhsp_avg=99.66666666666667:qcovhsp_max=100.0:qcovhsp_min=98.3:qcovhsp_std=0.585234995535982:qcovhsp_sum=897.0:qend_avg=144.88888888888889:qend_max=167.0:qend_min=118.0:qend_std=12.936812246883353:qend_sum=1304.0:qstart_avg=1.2222222222222223:qstart_max=2.0:qstart_min=1.0:qstart_std=0.4409585518440984:qstart_sum=11.0:ref_name_counter=RS_GCF_003633895.1_protein.faa_NZ_RBID01000011.1_596@PF00015_full_PFAM.445.652--6||RS_GCF_014652475.1_protein.faa_NZ_BMYW01000004.1_52@PF00015_full_PFAM.445.652--3:scovhsp_avg=69.8111111111111:scovhsp_max=80.7:scovhsp_min=57.0:scovhsp_std=6.194240156073312:scovhsp_sum=628.3:send_avg=173.11111111111111:send_max=178.0:send_min=153.0:send_std=9.816369548418148:send_sum=1558.0:sstart_avg=29.555555555555557:sstart_max=42.0:sstart_min=1.0:sstart_std=13.675809949607292:sstart_sum=266.0],RS_GCF_003633895.1_protein.faa_NZ_RBID01000011.1_596@PF00015_full_PFAM.445.652:5e-09[&&NHX:Type=GTDB:gtdb_class=c__Gammaproteobacteria:gtdb_domain=d__Bacteria:gtdb_family=f__Chromobacteriaceae:gtdb_genus=g__Vogesella:gtdb_order=o__Burkholderiales:gtdb_phylum=p__Proteobacteria:gtdb_species=s__Vogesella indigofera:heptad=MCP-40H:species=d__Bacteria_p__Proteobacteria_c__Gammaproteobacteria_o__Burkholderiales_f__Chromobacteriaceae_g__Vogesella_s__Vogesella indigofera])0.822:0.00336499[&&NHX:Sample_counter=rhizpot2--1||rhiztom1--10||rhiztom3--3:Type_counter=GTDB--1||capture--14:besthit_avg=97.76666666666667:besthit_max=100.0:besthit_min=91.0:besthit_std=2.609118625129949:besthit_sum=879.9:bitscore_avg=237.0:bitscore_max=269.0:bitscore_min=209.0:bitscore_std=18.894443627691185:bitscore_sum=2133.0:capture_class_counter=c__Alphaproteobacteria--1||c__Desulfovibrionia--1||c__Gammaproteobacteria--12:capture_domain_counter=d__Bacteria--14:capture_family_counter=f__Beijerinckiaceae--1||f__Chromobacteriaceae--10||f__Desulfovibrionaceae--1||f__Pseudomonadaceae--1||f__Rhodocyclaceae--1:capture_genus_counter=g__Methylobacterium--1||g__Pseudomonas_E--1||g__Solidesulfovibrio--1||g__Sulfuritalea--1||g__Vogesella--10:capture_order_counter=o__Burkholderiales--11||o__Desulfovibrionales--1||o__Pseudomonadales--1||o__Rhizobiales--1:capture_phylum_counter=p__Desulfobacterota_I--1||p__Proteobacteria--13:capture_species_counter=s__Methylobacterium frigidaeris--1||s__Pseudomonas_E sp003097235--1||s__Solidesulfovibrio magneticus_A--1||s__Sulfuritalea sp001828935--1||s__Vogesella alkaliphila--4||s__Vogesella indigofera--6:evalue_avg=1.333340415427778e-70:evalue_max=1.2e-69:evalue_min=9.03e-93:evalue_std=3.9999973442700506e-70:evalue_sum=1.2000063738850003e-69:gapopen_avg=0.1111111111111111:gapopen_max=1.0:gapopen_min=0.0:gapopen_std=0.3333333333333333:gapopen_sum=1.0:gtdb_class_counter=c__Gammaproteobacteria--1:gtdb_domain_counter=d__Bacteria--1:gtdb_family_counter=f__Chromobacteriaceae--1:gtdb_genus_counter=g__Vogesella--1:gtdb_order_counter=o__Burkholderiales--1:gtdb_phylum_counter=p__Proteobacteria--1:gtdb_species_counter=s__Vogesella indigofera--1:heptad_counter=MCP-40H--15:lbd_counter=:lca_tree=s__Vogesella indigofera:length_avg=144.66666666666666:length_max=167.0:length_min=118.0:length_std=12.893796958227627:length_sum=1302.0:mismatch_avg=3.3333333333333335:mismatch_max=15.0:mismatch_min=0.0:mismatch_std=4.472135954999579:mismatch_sum=30.0:name=N542352:qcovhsp_avg=99.66666666666667:qcovhsp_max=100.0:qcovhsp_min=98.3:qcovhsp_std=0.585234995535982:qcovhsp_sum=897.0:qend_avg=144.88888888888889:qend_max=167.0:qend_min=118.0:qend_std=12.936812246883353:qend_sum=1304.0:qstart_avg=1.2222222222222223:qstart_max=2.0:qstart_min=1.0:qstart_std=0.4409585518440984:qstart_sum=11.0:ref_name_counter=RS_GCF_003633895.1_protein.faa_NZ_RBID01000011.1_596@PF00015_full_PFAM.445.652--6||RS_GCF_014652475.1_protein.faa_NZ_BMYW01000004.1_52@PF00015_full_PFAM.445.652--3:scovhsp_avg=69.8111111111111:scovhsp_max=80.7:scovhsp_min=57.0:scovhsp_std=6.194240156073312:scovhsp_sum=628.3:send_avg=173.11111111111111:send_max=178.0:send_min=153.0:send_std=9.816369548418148:send_sum=1558.0:sstart_avg=29.555555555555557:sstart_max=42.0:sstart_min=1.0:sstart_std=13.675809949607292:sstart_sum=266.0],ccb8c0ee-e53d-4faa-bd68-cd9f523a7e6b_5@MCPsignal.146.323:0.0640758[&&NHX:Sample=rhiztom1:Type=capture:besthit=87.0:bitscore=266.0:capture_class=c__Gammaproteobacteria:capture_domain=d__Bacteria:capture_family=f__Chromobacteriaceae:capture_genus=g__Vogesella:capture_order=o__Burkholderiales:capture_phylum=p__Proteobacteria:capture_species=s__Vogesella alkaliphila:evalue=2.54e-91:gapopen=0.0:heptad=MCP-40H:length=177.0:mismatch=23.0:qcovhsp=100.0:qend=177.0:qstart=1.0:ref_name=RS_GCF_014652475.1_protein.faa_NZ_BMYW01000004.1_52@PF00015_full_PFAM.445.652:scovhsp=85.5:send=178.0:sstart=2.0])0:5e-09[&&NHX:Sample_counter=rhizpot2--1||rhiztom1--11||rhiztom3--3:Type_counter=GTDB--1||capture--15:besthit_avg=96.69:besthit_max=100.0:besthit_min=87.0:besthit_std=4.200383580367657:besthit_sum=966.9:bitscore_avg=239.9:bitscore_max=269.0:bitscore_min=209.0:bitscore_std=20.03580129002415:bitscore_sum=2399.0:capture_class_counter=c__Alphaproteobacteria--1||c__Desulfovibrionia--1||c__Gammaproteobacteria--13:capture_domain_counter=d__Bacteria--15:capture_family_counter=f__Beijerinckiaceae--1||f__Chromobacteriaceae--11||f__Desulfovibrionaceae--1||f__Pseudomonadaceae--1||f__Rhodocyclaceae--1:capture_genus_counter=g__Methylobacterium--1||g__Pseudomonas_E--1||g__Solidesulfovibrio--1||g__Sulfuritalea--1||g__Vogesella--11:capture_order_counter=o__Burkholderiales--12||o__Desulfovibrionales--1||o__Pseudomonadales--1||o__Rhizobiales--1:capture_phylum_counter=p__Desulfobacterota_I--1||p__Proteobacteria--14:capture_species_counter=s__Methylobacterium frigidaeris--1||s__Pseudomonas_E sp003097235--1||s__Solidesulfovibrio magneticus_A--1||s__Sulfuritalea sp001828935--1||s__Vogesella alkaliphila--5||s__Vogesella indigofera--6:evalue_avg=1.2000063738850003e-70:evalue_max=1.2e-69:evalue_min=9.03e-93:evalue_std=3.794730952699947e-70:evalue_sum=1.2000063738850003e-69:gapopen_avg=0.1:gapopen_max=1.0:gapopen_min=0.0:gapopen_std=0.31622776601683794:gapopen_sum=1.0:gtdb_class_counter=c__Gammaproteobacteria--1:gtdb_domain_counter=d__Bacteria--1:gtdb_family_counter=f__Chromobacteriaceae--1:gtdb_genus_counter=g__Vogesella--1:gtdb_order_counter=o__Burkholderiales--1:gtdb_phylum_counter=p__Proteobacteria--1:gtdb_species_counter=s__Vogesella indigofera--1:heptad_counter=MCP-40H--16:lbd_counter=:lca_tree=s__Vogesella indigofera:length_avg=147.9:length_max=177.0:length_min=118.0:length_std=15.884653670200752:length_sum=1479.0:mismatch_avg=5.3:mismatch_max=23.0:mismatch_min=0.0:mismatch_std=7.513691207093591:mismatch_sum=53.0:name=N542354:qcovhsp_avg=99.7:qcovhsp_max=100.0:qcovhsp_min=98.3:qcovhsp_std=0.5617433182117578:qcovhsp_sum=997.0:qend_avg=148.1:qend_max=177.0:qend_min=118.0:qend_std=15.870657761346182:qend_sum=1481.0:qstart_avg=1.2:qstart_max=2.0:qstart_min=1.0:qstart_std=0.42163702135578396:qstart_sum=12.0:ref_name_counter=RS_GCF_003633895.1_protein.faa_NZ_RBID01000011.1_596@PF00015_full_PFAM.445.652--6||RS_GCF_014652475.1_protein.faa_NZ_BMYW01000004.1_52@PF00015_full_PFAM.445.652--4:scovhsp_avg=71.38000000000001:scovhsp_max=85.5:scovhsp_min=57.0:scovhsp_std=7.66286862444839:scovhsp_sum=713.8000000000001:send_avg=173.6:send_max=178.0:send_min=153.0:send_std=9.383200117467624:send_sum=1736.0:sstart_avg=26.8:sstart_max=42.0:sstart_min=1.0:sstart_std=15.562062131278674:sstart_sum=268.0],(RS_GCF_014652335.1_protein.faa_NZ_BMYP01000011.1_56@PF00015_full_PFAM.447.649:0.0250539[&&NHX:Type=GTDB:gtdb_class=c__Gammaproteobacteria:gtdb_domain=d__Bacteria:gtdb_family=f__Chromobacteriaceae:gtdb_genus=g__Vogesella:gtdb_order=o__Burkholderiales:gtdb_phylum=p__Proteobacteria:gtdb_species=s__Vogesella fluminis:heptad=MCP-40H:species=d__Bacteria_p__Proteobacteria_c__Gammaproteobacteria_o__Burkholderiales_f__Chromobacteriaceae_g__Vogesella_s__Vogesella fluminis],RS_GCF_014652475.1_protein.faa_NZ_BMYW01000004.1_52@PF00015_full_PFAM.445.652:0.00339199[&&NHX:Type=GTDB:gtdb_class=c__Gammaproteobacteria:gtdb_domain=d__Bacteria:gtdb_family=f__Chromobacteriaceae:gtdb_genus=g__Vogesella:gtdb_order=o__Burkholderiales:gtdb_phylum=p__Proteobacteria:gtdb_species=s__Vogesella alkaliphila:heptad=MCP-40H:species=d__Bacteria_p__Proteobacteria_c__Gammaproteobacteria_o__Burkholderiales_f__Chromobacteriaceae_g__Vogesella_s__Vogesella alkaliphila])0:5e-09[&&NHX:Sample_counter=:Type_counter=GTDB--2:capture_class_counter=:capture_domain_counter=:capture_family_counter=:capture_genus_counter=:capture_order_counter=:capture_phylum_counter=:capture_species_counter=:evoltype=D:gtdb_class_counter=c__Gammaproteobacteria--2:gtdb_domain_counter=d__Bacteria--2:gtdb_family_counter=f__Chromobacteriaceae--2:gtdb_genus_counter=g__Vogesella--2:gtdb_order_counter=o__Burkholderiales--2:gtdb_phylum_counter=p__Proteobacteria--2:gtdb_species_counter=s__Vogesella alkaliphila--1||s__Vogesella fluminis--1:heptad_counter=MCP-40H--2:lbd_counter=:lca=d__Bacteria:lca_tree=g__Vogesella:name=N542357:ref_name_counter=])0.976:5e-09[&&NHX:Sample_counter=rhizpot2--1||rhiztom1--11||rhiztom3--3:Type_counter=GTDB--3||capture--15:besthit_avg=96.69:besthit_max=100.0:besthit_min=87.0:besthit_std=4.200383580367657:besthit_sum=966.9:bitscore_avg=239.9:bitscore_max=269.0:bitscore_min=209.0:bitscore_std=20.03580129002415:bitscore_sum=2399.0:capture_class_counter=c__Alphaproteobacteria--1||c__Desulfovibrionia--1||c__Gammaproteobacteria--13:capture_domain_counter=d__Bacteria--15:capture_family_counter=f__Beijerinckiaceae--1||f__Chromobacteriaceae--11||f__Desulfovibrionaceae--1||f__Pseudomonadaceae--1||f__Rhodocyclaceae--1:capture_genus_counter=g__Methylobacterium--1||g__Pseudomonas_E--1||g__Solidesulfovibrio--1||g__Sulfuritalea--1||g__Vogesella--11:capture_order_counter=o__Burkholderiales--12||o__Desulfovibrionales--1||o__Pseudomonadales--1||o__Rhizobiales--1:capture_phylum_counter=p__Desulfobacterota_I--1||p__Proteobacteria--14:capture_species_counter=s__Methylobacterium frigidaeris--1||s__Pseudomonas_E sp003097235--1||s__Solidesulfovibrio magneticus_A--1||s__Sulfuritalea sp001828935--1||s__Vogesella alkaliphila--5||s__Vogesella indigofera--6:evalue_avg=1.2000063738850003e-70:evalue_max=1.2e-69:evalue_min=9.03e-93:evalue_std=3.794730952699947e-70:evalue_sum=1.2000063738850003e-69:gapopen_avg=0.1:gapopen_max=1.0:gapopen_min=0.0:gapopen_std=0.31622776601683794:gapopen_sum=1.0:gtdb_class_counter=c__Gammaproteobacteria--3:gtdb_domain_counter=d__Bacteria--3:gtdb_family_counter=f__Chromobacteriaceae--3:gtdb_genus_counter=g__Vogesella--3:gtdb_order_counter=o__Burkholderiales--3:gtdb_phylum_counter=p__Proteobacteria--3:gtdb_species_counter=s__Vogesella alkaliphila--1||s__Vogesella fluminis--1||s__Vogesella indigofera--1:heptad_counter=MCP-40H--18:lbd_counter=:lca_tree=g__Vogesella:length_avg=147.9:length_max=177.0:length_min=118.0:length_std=15.884653670200752:length_sum=1479.0:mismatch_avg=5.3:mismatch_max=23.0:mismatch_min=0.0:mismatch_std=7.513691207093591:mismatch_sum=53.0:name=N542358:qcovhsp_avg=99.7:qcovhsp_max=100.0:qcovhsp_min=98.3:qcovhsp_std=0.5617433182117578:qcovhsp_sum=997.0:qend_avg=148.1:qend_max=177.0:qend_min=118.0:qend_std=15.870657761346182:qend_sum=1481.0:qstart_avg=1.2:qstart_max=2.0:qstart_min=1.0:qstart_std=0.42163702135578396:qstart_sum=12.0:ref_name_counter=RS_GCF_003633895.1_protein.faa_NZ_RBID01000011.1_596@PF00015_full_PFAM.445.652--6||RS_GCF_014652475.1_protein.faa_NZ_BMYW01000004.1_52@PF00015_full_PFAM.445.652--4:scovhsp_avg=71.38000000000001:scovhsp_max=85.5:scovhsp_min=57.0:scovhsp_std=7.66286862444839:scovhsp_sum=713.8000000000001:send_avg=173.6:send_max=178.0:send_min=153.0:send_std=9.383200117467624:send_sum=1736.0:sstart_avg=26.8:sstart_max=42.0:sstart_min=1.0:sstart_std=15.562062131278674:sstart_sum=268.0])0.188:5e-09[&&NHX:Sample_counter=rhizpot2--1||rhiztom1--13||rhiztom3--3:Type_counter=GTDB--3||capture--17:besthit_avg=96.14166666666665:besthit_max=100.0:besthit_min=87.0:besthit_std=4.710811227829282:besthit_sum=1153.6999999999998:bitscore_avg=240.66666666666666:bitscore_max=275.0:bitscore_min=209.0:bitscore_std=22.378290345508496:bitscore_sum=2888.0:capture_class_counter=c__Alphaproteobacteria--1||c__Desulfovibrionia--1||c__Gammaproteobacteria--15:capture_domain_counter=d__Bacteria--17:capture_family_counter=f__Beijerinckiaceae--1||f__Chromobacteriaceae--13||f__Desulfovibrionaceae--1||f__Pseudomonadaceae--1||f__Rhodocyclaceae--1:capture_genus_counter=g__Methylobacterium--1||g__Pseudomonas_E--1||g__Solidesulfovibrio--1||g__Sulfuritalea--1||g__Vogesella--13:capture_order_counter=o__Burkholderiales--14||o__Desulfovibrionales--1||o__Pseudomonadales--1||o__Rhizobiales--1:capture_phylum_counter=p__Desulfobacterota_I--1||p__Proteobacteria--16:capture_species_counter=s__Methylobacterium frigidaeris--1||s__Pseudomonas_E sp003097235--1||s__Solidesulfovibrio magneticus_A--1||s__Sulfuritalea sp001828935--1||s__Vogesella alkaliphila--7||s__Vogesella indigofera--6:evalue_avg=1.0077553115708334e-70:evalue_max=1.2e-69:evalue_min=6.61e-95:evalue_std=3.461762554065972e-70:evalue_sum=1.209306373885e-69:gapopen_avg=0.08333333333333333:gapopen_max=1.0:gapopen_min=0.0:gapopen_std=0.28867513459481287:gapopen_sum=1.0:gtdb_class_counter=c__Gammaproteobacteria--3:gtdb_domain_counter=d__Bacteria--3:gtdb_family_counter=f__Chromobacteriaceae--3:gtdb_genus_counter=g__Vogesella--3:gtdb_order_counter=o__Burkholderiales--3:gtdb_phylum_counter=p__Proteobacteria--3:gtdb_species_counter=s__Vogesella alkaliphila--1||s__Vogesella fluminis--1||s__Vogesella indigofera--1:heptad_counter=MCP-40H--20:lbd_counter=:lca_tree=g__Vogesella:length_avg=148.16666666666666:length_max=178.0:length_min=118.0:length_std=18.828572742381496:length_sum=1778.0:mismatch_avg=6.333333333333333:mismatch_max=23.0:mismatch_min=0.0:mismatch_std=8.488851869399422:mismatch_sum=76.0:name=N542359:qcovhsp_avg=99.60833333333333:qcovhsp_max=100.0:qcovhsp_min=98.3:qcovhsp_std=0.6598323937779875:qcovhsp_sum=1195.3:qend_avg=148.58333333333334:qend_max=181.0:qend_min=118.0:qend_std=19.26116362638624:qend_sum=1783.0:qstart_avg=1.4166666666666667:qstart_max=4.0:qstart_min=1.0:qstart_std=0.90033663737852:qstart_sum=17.0:ref_name_counter=RS_GCF_003633895.1_protein.faa_NZ_RBID01000011.1_596@PF00015_full_PFAM.445.652--6||RS_GCF_014652475.1_protein.faa_NZ_BMYW01000004.1_52@PF00015_full_PFAM.445.652--6:scovhsp_avg=71.525:scovhsp_max=86.0:scovhsp_min=57.0:scovhsp_std=9.084764969191804:scovhsp_sum=858.3000000000001:send_avg=172.25:send_max=178.0:send_min=153.0:send_std=10.506491499847304:send_sum=2067.0:sstart_avg=25.166666666666668:sstart_max=42.0:sstart_min=1.0:sstart_std=16.101006932562456:sstart_sum=302.0],((a79fd877-9cb1-49d7-9f2d-a3bf01bd3918_2@MCPsignal.45.99:0.0983641[&&NHX:Sample=rhiztom1:Type=capture:capture_class=c__Gammaproteobacteria:capture_domain=d__Bacteria:capture_family=f__Burkholderiaceae:capture_genus=g__Caballeronia:capture_order=o__Burkholderiales:capture_phylum=p__Proteobacteria:capture_species=s__Caballeronia mineralivorans:heptad=MCP-24H],dabed742-ab62-4f59-b47b-7cff165e66b9_1@MCPsignal.145.198:7e-09[&&NHX:Sample=rhiztom1:Type=capture:capture_class=c__Gammaproteobacteria:capture_domain=d__Bacteria:capture_family=f__Chromobacteriaceae:capture_genus=g__Vogesella:capture_order=o__Burkholderiales:capture_phylum=p__Proteobacteria:capture_species=s__Vogesella alkaliphila:heptad=MCP-40H])0.787:0.0468678[&&NHX:Sample_counter=rhiztom1--2:Type_counter=capture--2:capture_class_counter=c__Gammaproteobacteria--2:capture_domain_counter=d__Bacteria--2:capture_family_counter=f__Burkholderiaceae--1||f__Chromobacteriaceae--1:capture_genus_counter=g__Caballeronia--1||g__Vogesella--1:capture_order_counter=o__Burkholderiales--2:capture_phylum_counter=p__Proteobacteria--2:capture_species_counter=s__Caballeronia mineralivorans--1||s__Vogesella alkaliphila--1:gtdb_class_counter=:gtdb_domain_counter=:gtdb_family_counter=:gtdb_genus_counter=:gtdb_order_counter=:gtdb_phylum_counter=:gtdb_species_counter=:heptad_counter=MCP-24H--1||MCP-40H--1:lbd_counter=:name=N542362:ref_name_counter=],(0fc5a179-0833-4bec-8d9e-cd190fea78ce_6@MCPsignal.248.383:0.00609736[&&NHX:Sample=rhiztom1:Type=capture:besthit=98.5:bitscore=228.0:capture_class=c__Gammaproteobacteria:capture_domain=d__Bacteria:capture_family=f__Chromobacteriaceae:capture_genus=g__Vogesella:capture_order=o__Burkholderiales:capture_phylum=p__Proteobacteria:capture_species=s__Vogesella alkaliphila:evalue=3.86e-77:gapopen=1.0:heptad=MCP-40H:length=135.0:mismatch=1.0:qcovhsp=99.3:qend=134.0:qstart=1.0:ref_name=RS_GCF_014652475.1_protein.faa_NZ_BMYW01000004.1_52@PF00015_full_PFAM.445.652:scovhsp=65.2:send=168.0:sstart=34.0],(b6359358-bd57-485e-9259-9e402ae46fae_3@MCPsignal.45.214:0.00442853[&&NHX:Sample=rhiztom3:Type=capture:besthit=92.9:bitscore=278.0:capture_class=c__Gammaproteobacteria:capture_domain=d__Bacteria:capture_family=f__Chromobacteriaceae:capture_genus=g__Vogesella:capture_order=o__Burkholderiales:capture_phylum=p__Proteobacteria:capture_species=s__Vogesella alkaliphila:evalue=4.99e-96:gapopen=0.0:heptad=MCP-40H:length=169.0:mismatch=12.0:qcovhsp=100.0:qend=169.0:qstart=1.0:ref_name=RS_GCF_014652475.1_protein.faa_NZ_BMYW01000004.1_52@PF00015_full_PFAM.445.652:scovhsp=81.6:send=178.0:sstart=10.0],4517f4b3-9299-48cd-9450-82e0fec511a4_1@MCPsignal.55.160:0.00691292[&&NHX:Sample=rhiztom1:Type=capture:besthit=88.6:bitscore=169.0:capture_class=c__Gammaproteobacteria:capture_domain=d__Bacteria:capture_family=f__Rhodocyclaceae:capture_genus=g__Thauera_A:capture_order=o__Burkholderiales:capture_phylum=p__Proteobacteria:capture_species=s__Thauera_A sp003034845:evalue=2.91e-54:gapopen=0.0:heptad=MCP-40H:length=105.0:mismatch=12.0:qcovhsp=100.0:qend=105.0:qstart=1.0:ref_name=RS_GCF_014652475.1_protein.faa_NZ_BMYW01000004.1_52@PF00015_full_PFAM.445.652:scovhsp=50.7:send=178.0:sstart=74.0])0.903:0.00882068[&&NHX:Sample_counter=rhiztom1--1||rhiztom3--1:Type_counter=capture--2:besthit_avg=90.75:besthit_max=92.9:besthit_min=88.6:besthit_std=3.0405591591021626:besthit_sum=181.5:bitscore_avg=223.5:bitscore_max=278.0:bitscore_min=169.0:bitscore_std=77.07463914933368:bitscore_sum=447.0:capture_class_counter=c__Gammaproteobacteria--2:capture_domain_counter=d__Bacteria--2:capture_family_counter=f__Chromobacteriaceae--1||f__Rhodocyclaceae--1:capture_genus_counter=g__Thauera_A--1||g__Vogesella--1:capture_order_counter=o__Burkholderiales--2:capture_phylum_counter=p__Proteobacteria--2:capture_species_counter=s__Thauera_A sp003034845--1||s__Vogesella alkaliphila--1:evalue_avg=1.455e-54:evalue_max=2.91e-54:evalue_min=4.99e-96:evalue_std=2.0576807332528532e-54:evalue_sum=2.91e-54:gapopen_avg=0.0:gapopen_max=0.0:gapopen_min=0.0:gapopen_std=0.0:gapopen_sum=0.0:gtdb_class_counter=:gtdb_domain_counter=:gtdb_family_counter=:gtdb_genus_counter=:gtdb_order_counter=:gtdb_phylum_counter=:gtdb_species_counter=:heptad_counter=MCP-40H--2:lbd_counter=:length_avg=137.0:length_max=169.0:length_min=105.0:length_std=45.254833995939045:length_sum=274.0:mismatch_avg=12.0:mismatch_max=12.0:mismatch_min=12.0:mismatch_std=0.0:mismatch_sum=24.0:name=N542366:qcovhsp_avg=100.0:qcovhsp_max=100.0:qcovhsp_min=100.0:qcovhsp_std=0.0:qcovhsp_sum=200.0:qend_avg=137.0:qend_max=169.0:qend_min=105.0:qend_std=45.254833995939045:qend_sum=274.0:qstart_avg=1.0:qstart_max=1.0:qstart_min=1.0:qstart_std=0.0:qstart_sum=2.0:ref_name_counter=RS_GCF_014652475.1_protein.faa_NZ_BMYW01000004.1_52@PF00015_full_PFAM.445.652--2:scovhsp_avg=66.15:scovhsp_max=81.6:scovhsp_min=50.7:scovhsp_std=21.84959953866431:scovhsp_sum=132.3:send_avg=178.0:send_max=178.0:send_min=178.0:send_std=0.0:send_sum=356.0:sstart_avg=42.0:sstart_max=74.0:sstart_min=10.0:sstart_std=45.254833995939045:sstart_sum=84.0])0:5e-09[&&NHX:Sample_counter=rhiztom1--2||rhiztom3--1:Type_counter=capture--3:besthit_avg=93.33333333333333:besthit_max=98.5:besthit_min=88.6:besthit_std=4.964205206609952:besthit_sum=280.0:bitscore_avg=225.0:bitscore_max=278.0:bitscore_min=169.0:bitscore_std=54.56189146281496:bitscore_sum=675.0:capture_class_counter=c__Gammaproteobacteria--3:capture_domain_counter=d__Bacteria--3:capture_family_counter=f__Chromobacteriaceae--2||f__Rhodocyclaceae--1:capture_genus_counter=g__Thauera_A--1||g__Vogesella--2:capture_order_counter=o__Burkholderiales--3:capture_phylum_counter=p__Proteobacteria--3:capture_species_counter=s__Thauera_A sp003034845--1||s__Vogesella alkaliphila--2:evalue_avg=9.7e-55:evalue_max=2.91e-54:evalue_min=4.99e-96:evalue_std=1.680089283341811e-54:evalue_sum=2.91e-54:gapopen_avg=0.3333333333333333:gapopen_max=1.0:gapopen_min=0.0:gapopen_std=0.5773502691896258:gapopen_sum=1.0:gtdb_class_counter=:gtdb_domain_counter=:gtdb_family_counter=:gtdb_genus_counter=:gtdb_order_counter=:gtdb_phylum_counter=:gtdb_species_counter=:heptad_counter=MCP-40H--3:lbd_counter=:length_avg=136.33333333333334:length_max=169.0:length_min=105.0:length_std=32.020826556060875:length_sum=409.0:mismatch_avg=8.333333333333334:mismatch_max=12.0:mismatch_min=1.0:mismatch_std=6.3508529610858835:mismatch_sum=25.0:name=N542367:qcovhsp_avg=99.76666666666667:qcovhsp_max=100.0:qcovhsp_min=99.3:qcovhsp_std=0.40414518843273967:qcovhsp_sum=299.3:qend_avg=136.0:qend_max=169.0:qend_min=105.0:qend_std=32.046840717924134:qend_sum=408.0:qstart_avg=1.0:qstart_max=1.0:qstart_min=1.0:qstart_std=0.0:qstart_sum=3.0:ref_name_counter=RS_GCF_014652475.1_protein.faa_NZ_BMYW01000004.1_52@PF00015_full_PFAM.445.652--3:scovhsp_avg=65.83333333333333:scovhsp_max=81.6:scovhsp_min=50.7:scovhsp_std=15.459732641068966:scovhsp_sum=197.5:send_avg=174.66666666666666:send_max=178.0:send_min=168.0:send_std=5.773502691896257:send_sum=524.0:sstart_avg=39.333333333333336:sstart_max=74.0:sstart_min=10.0:sstart_std=32.331615074619044:sstart_sum=118.0])0:5e-09[&&NHX:Sample_counter=rhiztom1--4||rhiztom3--1:Type_counter=capture--5:besthit_avg=93.33333333333333:besthit_max=98.5:besthit_min=88.6:besthit_std=4.964205206609952:besthit_sum=280.0:bitscore_avg=225.0:bitscore_max=278.0:bitscore_min=169.0:bitscore_std=54.56189146281496:bitscore_sum=675.0:capture_class_counter=c__Gammaproteobacteria--5:capture_domain_counter=d__Bacteria--5:capture_family_counter=f__Burkholderiaceae--1||f__Chromobacteriaceae--3||f__Rhodocyclaceae--1:capture_genus_counter=g__Caballeronia--1||g__Thauera_A--1||g__Vogesella--3:capture_order_counter=o__Burkholderiales--5:capture_phylum_counter=p__Proteobacteria--5:capture_species_counter=s__Caballeronia mineralivorans--1||s__Thauera_A sp003034845--1||s__Vogesella alkaliphila--3:evalue_avg=9.7e-55:evalue_max=2.91e-54:evalue_min=4.99e-96:evalue_std=1.680089283341811e-54:evalue_sum=2.91e-54:gapopen_avg=0.3333333333333333:gapopen_max=1.0:gapopen_min=0.0:gapopen_std=0.5773502691896258:gapopen_sum=1.0:gtdb_class_counter=:gtdb_domain_counter=:gtdb_family_counter=:gtdb_genus_counter=:gtdb_order_counter=:gtdb_phylum_counter=:gtdb_species_counter=:heptad_counter=MCP-24H--1||MCP-40H--4:lbd_counter=:length_avg=136.33333333333334:length_max=169.0:length_min=105.0:length_std=32.020826556060875:length_sum=409.0:mismatch_avg=8.333333333333334:mismatch_max=12.0:mismatch_min=1.0:mismatch_std=6.350852961085883:mismatch_sum=25.0:name=N542368:qcovhsp_avg=99.76666666666667:qcovhsp_max=100.0:qcovhsp_min=99.3:qcovhsp_std=0.40414518843273967:qcovhsp_sum=299.3:qend_avg=136.0:qend_max=169.0:qend_min=105.0:qend_std=32.046840717924134:qend_sum=408.0:qstart_avg=1.0:qstart_max=1.0:qstart_min=1.0:qstart_std=0.0:qstart_sum=3.0:ref_name_counter=RS_GCF_014652475.1_protein.faa_NZ_BMYW01000004.1_52@PF00015_full_PFAM.445.652--3:scovhsp_avg=65.83333333333333:scovhsp_max=81.6:scovhsp_min=50.7:scovhsp_std=15.459732641068964:scovhsp_sum=197.5:send_avg=174.66666666666666:send_max=178.0:send_min=168.0:send_std=5.773502691896257:send_sum=524.0:sstart_avg=39.333333333333336:sstart_max=74.0:sstart_min=10.0:sstart_std=32.331615074619044:sstart_sum=118.0])0:5e-09[&&NHX:Sample_counter=rhizpot2--1||rhiztom1--17||rhiztom3--4:Type_counter=GTDB--3||capture--22:besthit_avg=95.57999999999998:besthit_max=100.0:besthit_min=87.0:besthit_std=4.72322529029234:besthit_sum=1433.6999999999998:bitscore_avg=237.53333333333333:bitscore_max=278.0:bitscore_min=169.0:bitscore_std=29.340042522772443:bitscore_sum=3563.0:capture_class_counter=c__Alphaproteobacteria--1||c__Desulfovibrionia--1||c__Gammaproteobacteria--20:capture_domain_counter=d__Bacteria--22:capture_family_counter=f__Beijerinckiaceae--1||f__Burkholderiaceae--1||f__Chromobacteriaceae--16||f__Desulfovibrionaceae--1||f__Pseudomonadaceae--1||f__Rhodocyclaceae--2:capture_genus_counter=g__Caballeronia--1||g__Methylobacterium--1||g__Pseudomonas_E--1||g__Solidesulfovibrio--1||g__Sulfuritalea--1||g__Thauera_A--1||g__Vogesella--16:capture_order_counter=o__Burkholderiales--19||o__Desulfovibrionales--1||o__Pseudomonadales--1||o__Rhizobiales--1:capture_phylum_counter=p__Desulfobacterota_I--1||p__Proteobacteria--21:capture_species_counter=s__Caballeronia mineralivorans--1||s__Methylobacterium frigidaeris--1||s__Pseudomonas_E sp003097235--1||s__Solidesulfovibrio magneticus_A--1||s__Sulfuritalea sp001828935--1||s__Thauera_A sp003034845--1||s__Vogesella alkaliphila--10||s__Vogesella indigofera--6:evalue_avg=1.9400000000000005e-55:evalue_max=2.91e-54:evalue_min=4.99e-96:evalue_std=7.51358769164239e-55:evalue_sum=2.910000000000001e-54:gapopen_avg=0.13333333333333333:gapopen_max=1.0:gapopen_min=0.0:gapopen_std=0.35186577527449836:gapopen_sum=2.0:gtdb_class_counter=c__Gammaproteobacteria--3:gtdb_domain_counter=d__Bacteria--3:gtdb_family_counter=f__Chromobacteriaceae--3:gtdb_genus_counter=g__Vogesella--3:gtdb_order_counter=o__Burkholderiales--3:gtdb_phylum_counter=p__Proteobacteria--3:gtdb_species_counter=s__Vogesella alkaliphila--1||s__Vogesella fluminis--1||s__Vogesella indigofera--1:heptad_counter=MCP-24H--1||MCP-40H--24:lbd_counter=:lca_tree=g__Vogesella:length_avg=145.8:length_max=178.0:length_min=105.0:length_std=21.190294274232517:length_sum=2187.0:mismatch_avg=6.733333333333333:mismatch_max=23.0:mismatch_min=0.0:mismatch_std=7.941452428030195:mismatch_sum=101.0:name=N542369:qcovhsp_avg=99.64:qcovhsp_max=100.0:qcovhsp_min=98.3:qcovhsp_std=0.6080413519772211:qcovhsp_sum=1494.6:qend_avg=146.06666666666666:qend_max=181.0:qend_min=105.0:qend_std=21.572027743176598:qend_sum=2191.0:qstart_avg=1.3333333333333333:qstart_max=4.0:qstart_min=1.0:qstart_std=0.8164965809277261:qstart_sum=20.0:ref_name_counter=RS_GCF_003633895.1_protein.faa_NZ_RBID01000011.1_596@PF00015_full_PFAM.445.652--6||RS_GCF_014652475.1_protein.faa_NZ_BMYW01000004.1_52@PF00015_full_PFAM.445.652--9:scovhsp_avg=70.38666666666668:scovhsp_max=86.0:scovhsp_min=50.7:scovhsp_std=10.224680691253651:scovhsp_sum=1055.8000000000002:send_avg=172.73333333333332:send_max=178.0:send_min=153.0:send_std=9.61744446800906:send_sum=2591.0:sstart_avg=28.0:sstart_max=74.0:sstart_min=1.0:sstart_std=19.683205313885527:sstart_sum=420.0])0.974:0.0634692[&&NHX:Sample_counter=rhizpot1--1||rhizpot2--1||rhiztom1--28||rhiztom2--1||rhiztom3--5:Type_counter=GTDB--3||capture--36:besthit_avg=94.73333333333332:besthit_max=100.0:besthit_min=86.8:besthit_std=4.387219199868217:besthit_sum=2557.7999999999997:bitscore_avg=231.77777777777777:bitscore_max=282.0:bitscore_min=169.0:bitscore_std=29.424392462629907:bitscore_sum=6258.0:capture_class_counter=c__Alphaproteobacteria--3||c__Desulfovibrionia--1||c__Gammaproteobacteria--31||c__Thermoplasmata--1:capture_domain_counter=d__Archaea--1||d__Bacteria--35:capture_family_counter=f__Azospirillaceae--1||f__Beijerinckiaceae--2||f__Burkholderiaceae--2||f__Chromobacteriaceae--25||f__Desulfovibrionaceae--1||f__Methanomassiliicoccaceae--1||f__Pseudomonadaceae--1||f__Rhodocyclaceae--3:capture_genus_counter=g__Burkholderia--1||g__Caballeronia--1||g__Methylobacterium--2||g__Propionivibrio--1||g__Pseudomonas_E--1||g__Skermanella--1||g__Solidesulfovibrio--1||g__Sulfuritalea--1||g__Thauera_A--1||g__UBA6--1||g__Vogesella--25:capture_order_counter=o__Azospirillales--1||o__Burkholderiales--30||o__Desulfovibrionales--1||o__Methanomassiliicoccales--1||o__Pseudomonadales--1||o__Rhizobiales--2:capture_phylum_counter=p__Desulfobacterota_I--1||p__Proteobacteria--34||p__Thermoplasmatota--1:capture_species_counter=s__Burkholderia cepacia_D--1||s__Caballeronia mineralivorans--1||s__Methylobacterium frigidaeris--2||s__Propionivibrio sp018262095--1||s__Pseudomonas_E sp003097235--1||s__Skermanella aerolata--1||s__Solidesulfovibrio magneticus_A--1||s__Sulfuritalea sp001828935--1||s__Thauera_A sp003034845--1||s__UBA6 sp002508545--1||s__Vogesella alkaliphila--19||s__Vogesella indigofera--6:evalue_avg=1.0778554907882227e-55:evalue_max=2.91e-54:evalue_min=1.02e-97:evalue_std=5.600282094455893e-55:evalue_sum=2.910209825128201e-54:gapopen_avg=0.3333333333333333:gapopen_max=2.0:gapopen_min=0.0:gapopen_std=0.6201736729460423:gapopen_sum=9.0:gtdb_class_counter=c__Gammaproteobacteria--3:gtdb_domain_counter=d__Bacteria--3:gtdb_family_counter=f__Chromobacteriaceae--3:gtdb_genus_counter=g__Vogesella--3:gtdb_order_counter=o__Burkholderiales--3:gtdb_phylum_counter=p__Proteobacteria--3:gtdb_species_counter=s__Vogesella alkaliphila--1||s__Vogesella fluminis--1||s__Vogesella indigofera--1:heptad_counter=MCP-24H--1||MCP-40H--38:lbd_counter=:lca_tree=g__Vogesella:length_avg=142.66666666666666:length_max=178.0:length_min=104.0:length_std=20.261748728539242:length_sum=3852.0:mismatch_avg=7.481481481481482:mismatch_max=23.0:mismatch_min=0.0:mismatch_std=6.880129529026495:mismatch_sum=202.0:name=N542370:qcovhsp_avg=99.74444444444445:qcovhsp_max=100.0:qcovhsp_min=98.3:qcovhsp_std=0.501024591238436:qcovhsp_sum=2693.1000000000004:qend_avg=142.59259259259258:qend_max=181.0:qend_min=104.0:qend_std=20.488757253410316:qend_sum=3850.0:qstart_avg=1.2592592592592593:qstart_max=4.0:qstart_min=1.0:qstart_std=0.6558958989042621:qstart_sum=34.0:ref_name_counter=RS_GCF_003633895.1_protein.faa_NZ_RBID01000011.1_596@PF00015_full_PFAM.445.652--7||RS_GCF_014652475.1_protein.faa_NZ_BMYW01000004.1_52@PF00015_full_PFAM.445.652--20:scovhsp_avg=68.89259259259259:scovhsp_max=86.0:scovhsp_min=50.2:scovhsp_std=9.780078886182004:scovhsp_sum=1860.1:send_avg=173.07407407407408:send_max=178.0:send_min=138.0:send_std=10.325196686247027:send_sum=4673.0:sstart_avg=31.444444444444443:sstart_max=74.0:sstart_min=1.0:sstart_std=17.58568765378284:sstart_sum=849.0],(GB_GCA_004346645.1_protein.faa_SMDA01000010.1_14@PF00015_full_PFAM.457.654:0.151368[&&NHX:Type=GTDB:gtdb_class=c__Gammaproteobacteria:gtdb_domain=d__Bacteria:gtdb_family=f__Chromobacteriaceae:gtdb_genus=g__Gulbenkiania:gtdb_order=o__Burkholderiales:gtdb_phylum=p__Proteobacteria:gtdb_species=s__Gulbenkiania mobilis:heptad=MCP-40H:species=d__Bacteria_p__Proteobacteria_c__Gammaproteobacteria_o__Burkholderiales_f__Chromobacteriaceae_g__Gulbenkiania_s__Gulbenkiania mobilis],(RS_GCF_902829295.1_protein.faa_NZ_CADEPL010000018.1_123@PF00015_full_PFAM.461.642:0.0331148[&&NHX:Type=GTDB:gtdb_class=c__Gammaproteobacteria:gtdb_domain=d__Bacteria:gtdb_family=f__Chromobacteriaceae:gtdb_genus=g__Vogesella:gtdb_order=o__Burkholderiales:gtdb_phylum=p__Proteobacteria:gtdb_species=s__Vogesella oryzae:heptad=MCP-40H:species=d__Bacteria_p__Proteobacteria_c__Gammaproteobacteria_o__Burkholderiales_f__Chromobacteriaceae_g__Vogesella_s__Vogesella oryzae],(RS_GCF_900090205.1_protein.faa_NZ_LT607802.1_3437@PF00015_full_PFAM.453.646:0.0822567[&&NHX:Type=GTDB:gtdb_class=c__Gammaproteobacteria:gtdb_domain=d__Bacteria:gtdb_family=f__Chromobacteriaceae:gtdb_genus=g__Vogesella:gtdb_order=o__Burkholderiales:gtdb_phylum=p__Proteobacteria:gtdb_species=s__Vogesella sp900090205:heptad=MCP-40H:species=d__Bacteria_p__Proteobacteria_c__Gammaproteobacteria_o__Burkholderiales_f__Chromobacteriaceae_g__Vogesella_s__Vogesella sp900090205],RS_GCF_007644045.2_protein.faa_NZ_VMDW02000118.1_46@PF00015_full_PFAM.460.652:0.147527[&&NHX:Type=GTDB:gtdb_class=c__Gammaproteobacteria:gtdb_domain=d__Bacteria:gtdb_family=f__Chromobacteriaceae:gtdb_genus=g__Vogesella:gtdb_order=o__Burkholderiales:gtdb_phylum=p__Proteobacteria:gtdb_species=s__Vogesella urethralis:heptad=MCP-40H:species=d__Bacteria_p__Proteobacteria_c__Gammaproteobacteria_o__Burkholderiales_f__Chromobacteriaceae_g__Vogesella_s__Vogesella urethralis])0.369:0.0269739[&&NHX:Sample_counter=:Type_counter=GTDB--2:capture_class_counter=:capture_domain_counter=:capture_family_counter=:capture_genus_counter=:capture_order_counter=:capture_phylum_counter=:capture_species_counter=:evoltype=D:gtdb_class_counter=c__Gammaproteobacteria--2:gtdb_domain_counter=d__Bacteria--2:gtdb_family_counter=f__Chromobacteriaceae--2:gtdb_genus_counter=g__Vogesella--2:gtdb_order_counter=o__Burkholderiales--2:gtdb_phylum_counter=p__Proteobacteria--2:gtdb_species_counter=s__Vogesella sp900090205--1||s__Vogesella urethralis--1:heptad_counter=MCP-40H--2:lbd_counter=:lca=d__Bacteria:lca_tree=g__Vogesella:name=N542375:ref_name_counter=])0.903:0.0523316[&&NHX:Sample_counter=:Type_counter=GTDB--3:capture_class_counter=:capture_domain_counter=:capture_family_counter=:capture_genus_counter=:capture_order_counter=:capture_phylum_counter=:capture_species_counter=:evoltype=D:gtdb_class_counter=c__Gammaproteobacteria--3:gtdb_domain_counter=d__Bacteria--3:gtdb_family_counter=f__Chromobacteriaceae--3:gtdb_genus_counter=g__Vogesella--3:gtdb_order_counter=o__Burkholderiales--3:gtdb_phylum_counter=p__Proteobacteria--3:gtdb_species_counter=s__Vogesella oryzae--1||s__Vogesella sp900090205--1||s__Vogesella urethralis--1:heptad_counter=MCP-40H--3:lbd_counter=:lca=d__Bacteria:lca_tree=g__Vogesella:name=N542376:ref_name_counter=])0.986:0.0986111[&&NHX:Sample_counter=:Type_counter=GTDB--4:capture_class_counter=:capture_domain_counter=:capture_family_counter=:capture_genus_counter=:capture_order_counter=:capture_phylum_counter=:capture_species_counter=:evoltype=D:gtdb_class_counter=c__Gammaproteobacteria--4:gtdb_domain_counter=d__Bacteria--4:gtdb_family_counter=f__Chromobacteriaceae--4:gtdb_genus_counter=g__Gulbenkiania--1||g__Vogesella--3:gtdb_order_counter=o__Burkholderiales--4:gtdb_phylum_counter=p__Proteobacteria--4:gtdb_species_counter=s__Gulbenkiania mobilis--1||s__Vogesella oryzae--1||s__Vogesella sp900090205--1||s__Vogesella urethralis--1:heptad_counter=MCP-40H--4:lbd_counter=:lca=d__Bacteria:lca_tree=f__Chromobacteriaceae:name=N542377:ref_name_counter=])0:5e-09[&&NHX:Sample_counter=rhizpot1--1||rhizpot2--1||rhiztom1--28||rhiztom2--1||rhiztom3--5:Type_counter=GTDB--7||capture--36:besthit_avg=94.73333333333332:besthit_max=100.0:besthit_min=86.8:besthit_std=4.387219199868217:besthit_sum=2557.7999999999997:bitscore_avg=231.77777777777777:bitscore_max=282.0:bitscore_min=169.0:bitscore_std=29.424392462629907:bitscore_sum=6258.0:capture_class_counter=c__Alphaproteobacteria--3||c__Desulfovibrionia--1||c__Gammaproteobacteria--31||c__Thermoplasmata--1:capture_domain_counter=d__Archaea--1||d__Bacteria--35:capture_family_counter=f__Azospirillaceae--1||f__Beijerinckiaceae--2||f__Burkholderiaceae--2||f__Chromobacteriaceae--25||f__Desulfovibrionaceae--1||f__Methanomassiliicoccaceae--1||f__Pseudomonadaceae--1||f__Rhodocyclaceae--3:capture_genus_counter=g__Burkholderia--1||g__Caballeronia--1||g__Methylobacterium--2||g__Propionivibrio--1||g__Pseudomonas_E--1||g__Skermanella--1||g__Solidesulfovibrio--1||g__Sulfuritalea--1||g__Thauera_A--1||g__UBA6--1||g__Vogesella--25:capture_order_counter=o__Azospirillales--1||o__Burkholderiales--30||o__Desulfovibrionales--1||o__Methanomassiliicoccales--1||o__Pseudomonadales--1||o__Rhizobiales--2:capture_phylum_counter=p__Desulfobacterota_I--1||p__Proteobacteria--34||p__Thermoplasmatota--1:capture_species_counter=s__Burkholderia cepacia_D--1||s__Caballeronia mineralivorans--1||s__Methylobacterium frigidaeris--2||s__Propionivibrio sp018262095--1||s__Pseudomonas_E sp003097235--1||s__Skermanella aerolata--1||s__Solidesulfovibrio magneticus_A--1||s__Sulfuritalea sp001828935--1||s__Thauera_A sp003034845--1||s__UBA6 sp002508545--1||s__Vogesella alkaliphila--19||s__Vogesella indigofera--6:evalue_avg=1.0778554907882227e-55:evalue_max=2.91e-54:evalue_min=1.02e-97:evalue_std=5.600282094455893e-55:evalue_sum=2.910209825128201e-54:gapopen_avg=0.3333333333333333:gapopen_max=2.0:gapopen_min=0.0:gapopen_std=0.6201736729460423:gapopen_sum=9.0:gtdb_class_counter=c__Gammaproteobacteria--7:gtdb_domain_counter=d__Bacteria--7:gtdb_family_counter=f__Chromobacteriaceae--7:gtdb_genus_counter=g__Gulbenkiania--1||g__Vogesella--6:gtdb_order_counter=o__Burkholderiales--7:gtdb_phylum_counter=p__Proteobacteria--7:gtdb_species_counter=s__Gulbenkiania mobilis--1||s__Vogesella alkaliphila--1||s__Vogesella fluminis--1||s__Vogesella indigofera--1||s__Vogesella oryzae--1||s__Vogesella sp900090205--1||s__Vogesella urethralis--1:heptad_counter=MCP-24H--1||MCP-40H--42:lbd_counter=:lca_tree=f__Chromobacteriaceae:length_avg=142.66666666666666:length_max=178.0:length_min=104.0:length_std=20.261748728539242:length_sum=3852.0:mismatch_avg=7.481481481481482:mismatch_max=23.0:mismatch_min=0.0:mismatch_std=6.880129529026495:mismatch_sum=202.0:name=N542378:qcovhsp_avg=99.74444444444445:qcovhsp_max=100.0:qcovhsp_min=98.3:qcovhsp_std=0.501024591238436:qcovhsp_sum=2693.1000000000004:qend_avg=142.59259259259258:qend_max=181.0:qend_min=104.0:qend_std=20.488757253410316:qend_sum=3850.0:qstart_avg=1.2592592592592593:qstart_max=4.0:qstart_min=1.0:qstart_std=0.6558958989042621:qstart_sum=34.0:ref_name_counter=RS_GCF_003633895.1_protein.faa_NZ_RBID01000011.1_596@PF00015_full_PFAM.445.652--7||RS_GCF_014652475.1_protein.faa_NZ_BMYW01000004.1_52@PF00015_full_PFAM.445.652--20:scovhsp_avg=68.89259259259259:scovhsp_max=86.0:scovhsp_min=50.2:scovhsp_std=9.780078886182004:scovhsp_sum=1860.1:send_avg=173.07407407407408:send_max=178.0:send_min=138.0:send_std=10.325196686247027:send_sum=4673.0:sstart_avg=31.444444444444443:sstart_max=74.0:sstart_min=1.0:sstart_std=17.58568765378284:sstart_sum=849.0],6f6c22d5-97b4-4948-9ffa-a8465c0b3957_4@MCPsignal.134.198:5e-09[&&NHX:Sample=rhiztom1:Type=capture:capture_class=c__Gammaproteobacteria:capture_domain=d__Bacteria:capture_family=f__Chromobacteriaceae:capture_genus=g__Vogesella:capture_order=o__Burkholderiales:capture_phylum=p__Proteobacteria:capture_species=s__Vogesella alkaliphila:heptad=MCP-40H])0:5e-09[&&NHX:Sample_counter=rhizpot1--1||rhizpot2--1||rhiztom1--29||rhiztom2--1||rhiztom3--5:Type_counter=GTDB--7||capture--37:besthit_avg=94.73333333333332:besthit_max=100.0:besthit_min=86.8:besthit_std=4.387219199868217:besthit_sum=2557.7999999999997:bitscore_avg=231.77777777777777:bitscore_max=282.0:bitscore_min=169.0:bitscore_std=29.424392462629907:bitscore_sum=6258.0:capture_class_counter=c__Alphaproteobacteria--3||c__Desulfovibrionia--1||c__Gammaproteobacteria--32||c__Thermoplasmata--1:capture_domain_counter=d__Archaea--1||d__Bacteria--36:capture_family_counter=f__Azospirillaceae--1||f__Beijerinckiaceae--2||f__Burkholderiaceae--2||f__Chromobacteriaceae--26||f__Desulfovibrionaceae--1||f__Methanomassiliicoccaceae--1||f__Pseudomonadaceae--1||f__Rhodocyclaceae--3:capture_genus_counter=g__Burkholderia--1||g__Caballeronia--1||g__Methylobacterium--2||g__Propionivibrio--1||g__Pseudomonas_E--1||g__Skermanella--1||g__Solidesulfovibrio--1||g__Sulfuritalea--1||g__Thauera_A--1||g__UBA6--1||g__Vogesella--26:capture_order_counter=o__Azospirillales--1||o__Burkholderiales--31||o__Desulfovibrionales--1||o__Methanomassiliicoccales--1||o__Pseudomonadales--1||o__Rhizobiales--2:capture_phylum_counter=p__Desulfobacterota_I--1||p__Proteobacteria--35||p__Thermoplasmatota--1:capture_species_counter=s__Burkholderia cepacia_D--1||s__Caballeronia mineralivorans--1||s__Methylobacterium frigidaeris--2||s__Propionivibrio sp018262095--1||s__Pseudomonas_E sp003097235--1||s__Skermanella aerolata--1||s__Solidesulfovibrio magneticus_A--1||s__Sulfuritalea sp001828935--1||s__Thauera_A sp003034845--1||s__UBA6 sp002508545--1||s__Vogesella alkaliphila--20||s__Vogesella indigofera--6:evalue_avg=1.0778554907882227e-55:evalue_max=2.91e-54:evalue_min=1.02e-97:evalue_std=5.600282094455893e-55:evalue_sum=2.910209825128201e-54:gapopen_avg=0.3333333333333333:gapopen_max=2.0:gapopen_min=0.0:gapopen_std=0.6201736729460423:gapopen_sum=9.0:gtdb_class_counter=c__Gammaproteobacteria--7:gtdb_domain_counter=d__Bacteria--7:gtdb_family_counter=f__Chromobacteriaceae--7:gtdb_genus_counter=g__Gulbenkiania--1||g__Vogesella--6:gtdb_order_counter=o__Burkholderiales--7:gtdb_phylum_counter=p__Proteobacteria--7:gtdb_species_counter=s__Gulbenkiania mobilis--1||s__Vogesella alkaliphila--1||s__Vogesella fluminis--1||s__Vogesella indigofera--1||s__Vogesella oryzae--1||s__Vogesella sp900090205--1||s__Vogesella urethralis--1:heptad_counter=MCP-24H--1||MCP-40H--43:lbd_counter=:lca_tree=f__Chromobacteriaceae:length_avg=142.66666666666666:length_max=178.0:length_min=104.0:length_std=20.261748728539242:length_sum=3852.0:mismatch_avg=7.481481481481482:mismatch_max=23.0:mismatch_min=0.0:mismatch_std=6.880129529026495:mismatch_sum=202.0:name=N542380:qcovhsp_avg=99.74444444444445:qcovhsp_max=100.0:qcovhsp_min=98.3:qcovhsp_std=0.501024591238436:qcovhsp_sum=2693.1000000000004:qend_avg=142.59259259259258:qend_max=181.0:qend_min=104.0:qend_std=20.488757253410316:qend_sum=3850.0:qstart_avg=1.2592592592592593:qstart_max=4.0:qstart_min=1.0:qstart_std=0.6558958989042621:qstart_sum=34.0:ref_name_counter=RS_GCF_003633895.1_protein.faa_NZ_RBID01000011.1_596@PF00015_full_PFAM.445.652--7||RS_GCF_014652475.1_protein.faa_NZ_BMYW01000004.1_52@PF00015_full_PFAM.445.652--20:scovhsp_avg=68.89259259259259:scovhsp_max=86.0:scovhsp_min=50.2:scovhsp_std=9.780078886182004:scovhsp_sum=1860.1:send_avg=173.07407407407408:send_max=178.0:send_min=138.0:send_std=10.325196686247027:send_sum=4673.0:sstart_avg=31.444444444444443:sstart_max=74.0:sstart_min=1.0:sstart_std=17.58568765378284:sstart_sum=849.0],433d1941-c1ea-4950-9ccd-bc3d5e373496_3@MCPsignal.35.113:0.126188[&&NHX:Sample=rhiztom1:Type=capture:capture_class=c__Gammaproteobacteria:capture_domain=d__Bacteria:capture_family=f__Chromobacteriaceae:capture_genus=g__Vogesella:capture_order=o__Burkholderiales:capture_phylum=p__Proteobacteria:capture_species=s__Vogesella alkaliphila:heptad=MCP-28H])0.798:0.0298249[&&NHX:Sample_counter=rhizpot1--1||rhizpot2--1||rhiztom1--30||rhiztom2--1||rhiztom3--5:Type_counter=GTDB--7||capture--38:besthit_avg=94.73333333333332:besthit_max=100.0:besthit_min=86.8:besthit_std=4.387219199868217:besthit_sum=2557.7999999999997:bitscore_avg=231.77777777777777:bitscore_max=282.0:bitscore_min=169.0:bitscore_std=29.424392462629907:bitscore_sum=6258.0:capture_class_counter=c__Alphaproteobacteria--3||c__Desulfovibrionia--1||c__Gammaproteobacteria--33||c__Thermoplasmata--1:capture_domain_counter=d__Archaea--1||d__Bacteria--37:capture_family_counter=f__Azospirillaceae--1||f__Beijerinckiaceae--2||f__Burkholderiaceae--2||f__Chromobacteriaceae--27||f__Desulfovibrionaceae--1||f__Methanomassiliicoccaceae--1||f__Pseudomonadaceae--1||f__Rhodocyclaceae--3:capture_genus_counter=g__Burkholderia--1||g__Caballeronia--1||g__Methylobacterium--2||g__Propionivibrio--1||g__Pseudomonas_E--1||g__Skermanella--1||g__Solidesulfovibrio--1||g__Sulfuritalea--1||g__Thauera_A--1||g__UBA6--1||g__Vogesella--27:capture_order_counter=o__Azospirillales--1||o__Burkholderiales--32||o__Desulfovibrionales--1||o__Methanomassiliicoccales--1||o__Pseudomonadales--1||o__Rhizobiales--2:capture_phylum_counter=p__Desulfobacterota_I--1||p__Proteobacteria--36||p__Thermoplasmatota--1:capture_species_counter=s__Burkholderia cepacia_D--1||s__Caballeronia mineralivorans--1||s__Methylobacterium frigidaeris--2||s__Propionivibrio sp018262095--1||s__Pseudomonas_E sp003097235--1||s__Skermanella aerolata--1||s__Solidesulfovibrio magneticus_A--1||s__Sulfuritalea sp001828935--1||s__Thauera_A sp003034845--1||s__UBA6 sp002508545--1||s__Vogesella alkaliphila--21||s__Vogesella indigofera--6:evalue_avg=1.0778554907882227e-55:evalue_max=2.91e-54:evalue_min=1.02e-97:evalue_std=5.600282094455893e-55:evalue_sum=2.910209825128201e-54:gapopen_avg=0.3333333333333333:gapopen_max=2.0:gapopen_min=0.0:gapopen_std=0.6201736729460423:gapopen_sum=9.0:gtdb_class_counter=c__Gammaproteobacteria--7:gtdb_domain_counter=d__Bacteria--7:gtdb_family_counter=f__Chromobacteriaceae--7:gtdb_genus_counter=g__Gulbenkiania--1||g__Vogesella--6:gtdb_order_counter=o__Burkholderiales--7:gtdb_phylum_counter=p__Proteobacteria--7:gtdb_species_counter=s__Gulbenkiania mobilis--1||s__Vogesella alkaliphila--1||s__Vogesella fluminis--1||s__Vogesella indigofera--1||s__Vogesella oryzae--1||s__Vogesella sp900090205--1||s__Vogesella urethralis--1:heptad_counter=MCP-24H--1||MCP-28H--1||MCP-40H--43:lbd_counter=:lca_tree=f__Chromobacteriaceae:length_avg=142.66666666666666:length_max=178.0:length_min=104.0:length_std=20.261748728539242:length_sum=3852.0:mismatch_avg=7.481481481481482:mismatch_max=23.0:mismatch_min=0.0:mismatch_std=6.880129529026495:mismatch_sum=202.0:name=N542382:qcovhsp_avg=99.74444444444445:qcovhsp_max=100.0:qcovhsp_min=98.3:qcovhsp_std=0.501024591238436:qcovhsp_sum=2693.1000000000004:qend_avg=142.59259259259258:qend_max=181.0:qend_min=104.0:qend_std=20.488757253410316:qend_sum=3850.0:qstart_avg=1.2592592592592593:qstart_max=4.0:qstart_min=1.0:qstart_std=0.6558958989042621:qstart_sum=34.0:ref_name_counter=RS_GCF_003633895.1_protein.faa_NZ_RBID01000011.1_596@PF00015_full_PFAM.445.652--7||RS_GCF_014652475.1_protein.faa_NZ_BMYW01000004.1_52@PF00015_full_PFAM.445.652--20:scovhsp_avg=68.89259259259259:scovhsp_max=86.0:scovhsp_min=50.2:scovhsp_std=9.780078886182004:scovhsp_sum=1860.1:send_avg=173.07407407407408:send_max=178.0:send_min=138.0:send_std=10.325196686247027:send_sum=4673.0:sstart_avg=31.444444444444443:sstart_max=74.0:sstart_min=1.0:sstart_std=17.58568765378284:sstart_sum=849.0])0.792:0.0302949[&&NHX:Sample_counter=rhizpot1--1||rhizpot2--1||rhiztom1--31||rhiztom2--1||rhiztom3--7:Type_counter=GTDB--7||capture--41:besthit_avg=94.73333333333332:besthit_max=100.0:besthit_min=86.8:besthit_std=4.387219199868217:besthit_sum=2557.7999999999997:bitscore_avg=231.77777777777777:bitscore_max=282.0:bitscore_min=169.0:bitscore_std=29.42439246262991:bitscore_sum=6258.0:capture_class_counter=c__Alphaproteobacteria--3||c__Desulfovibrionia--1||c__Gammaproteobacteria--36||c__Thermoplasmata--1:capture_domain_counter=d__Archaea--1||d__Bacteria--40:capture_family_counter=f__Azospirillaceae--1||f__Beijerinckiaceae--2||f__Burkholderiaceae--2||f__Chromobacteriaceae--29||f__Desulfovibrionaceae--1||f__Methanomassiliicoccaceae--1||f__Pseudomonadaceae--1||f__Rhodocyclaceae--3||f__Xanthomonadaceae--1:capture_genus_counter=g__Burkholderia--1||g__Caballeronia--1||g__Methylobacterium--2||g__Propionivibrio--1||g__Pseudomonas_E--1||g__Pseudoxanthomonas--1||g__Skermanella--1||g__Solidesulfovibrio--1||g__Sulfuritalea--1||g__Thauera_A--1||g__UBA6--1||g__Vogesella--29:capture_order_counter=o__Azospirillales--1||o__Burkholderiales--34||o__Desulfovibrionales--1||o__Methanomassiliicoccales--1||o__Pseudomonadales--1||o__Rhizobiales--2||o__Xanthomonadales--1:capture_phylum_counter=p__Desulfobacterota_I--1||p__Proteobacteria--39||p__Thermoplasmatota--1:capture_species_counter=s__Burkholderia cepacia_D--1||s__Caballeronia mineralivorans--1||s__Methylobacterium frigidaeris--2||s__Propionivibrio sp018262095--1||s__Pseudomonas_E sp003097235--1||s__Pseudoxanthomonas sp017745195--1||s__Skermanella aerolata--1||s__Solidesulfovibrio magneticus_A--1||s__Sulfuritalea sp001828935--1||s__Thauera_A sp003034845--1||s__UBA6 sp002508545--1||s__Vogesella alkaliphila--23||s__Vogesella indigofera--6:evalue_avg=1.0778554907882227e-55:evalue_max=2.91e-54:evalue_min=1.02e-97:evalue_std=5.600282094455893e-55:evalue_sum=2.910209825128201e-54:gapopen_avg=0.3333333333333333:gapopen_max=2.0:gapopen_min=0.0:gapopen_std=0.6201736729460423:gapopen_sum=9.0:gtdb_class_counter=c__Gammaproteobacteria--7:gtdb_domain_counter=d__Bacteria--7:gtdb_family_counter=f__Chromobacteriaceae--7:gtdb_genus_counter=g__Gulbenkiania--1||g__Vogesella--6:gtdb_order_counter=o__Burkholderiales--7:gtdb_phylum_counter=p__Proteobacteria--7:gtdb_species_counter=s__Gulbenkiania mobilis--1||s__Vogesella alkaliphila--1||s__Vogesella fluminis--1||s__Vogesella indigofera--1||s__Vogesella oryzae--1||s__Vogesella sp900090205--1||s__Vogesella urethralis--1:heptad_counter=MCP-24H--1||MCP-28H--1||MCP-40H--46:lbd_counter=:lca_tree=f__Chromobacteriaceae:length_avg=142.66666666666666:length_max=178.0:length_min=104.0:length_std=20.261748728539242:length_sum=3852.0:mismatch_avg=7.481481481481482:mismatch_max=23.0:mismatch_min=0.0:mismatch_std=6.880129529026496:mismatch_sum=202.0:name=N542383:qcovhsp_avg=99.74444444444445:qcovhsp_max=100.0:qcovhsp_min=98.3:qcovhsp_std=0.501024591238436:qcovhsp_sum=2693.1000000000004:qend_avg=142.59259259259258:qend_max=181.0:qend_min=104.0:qend_std=20.488757253410316:qend_sum=3850.0:qstart_avg=1.2592592592592593:qstart_max=4.0:qstart_min=1.0:qstart_std=0.6558958989042621:qstart_sum=34.0:ref_name_counter=RS_GCF_003633895.1_protein.faa_NZ_RBID01000011.1_596@PF00015_full_PFAM.445.652--7||RS_GCF_014652475.1_protein.faa_NZ_BMYW01000004.1_52@PF00015_full_PFAM.445.652--20:scovhsp_avg=68.89259259259259:scovhsp_max=86.0:scovhsp_min=50.2:scovhsp_std=9.780078886182004:scovhsp_sum=1860.1:send_avg=173.07407407407408:send_max=178.0:send_min=138.0:send_std=10.325196686247027:send_sum=4673.0:sstart_avg=31.444444444444443:sstart_max=74.0:sstart_min=1.0:sstart_std=17.58568765378284:sstart_sum=849.0],(RS_GCF_000420525.1_protein.faa_NZ_ATVC01000015.1_21@PF00015_full_PFAM.457.647:0.607297[&&NHX:Type=GTDB:gtdb_class=c__Gammaproteobacteria:gtdb_domain=d__Bacteria:gtdb_family=f__Aquaspirillaceae:gtdb_genus=g__Aquaspirillum:gtdb_order=o__Burkholderiales:gtdb_phylum=p__Proteobacteria:gtdb_species=s__Aquaspirillum serpens:heptad=MCP-40H:species=d__Bacteria_p__Proteobacteria_c__Gammaproteobacteria_o__Burkholderiales_f__Aquaspirillaceae_g__Aquaspirillum_s__Aquaspirillum serpens],((((RS_GCF_001855555.1_protein.faa_NZ_MKCT01000001.1_118@PF00015_full_PFAM.457.640:0[&&NHX:Type=GTDB:gtdb_class=c__Gammaproteobacteria:gtdb_domain=d__Bacteria:gtdb_family=f__Chromobacteriaceae:gtdb_genus=g__Chromobacterium:gtdb_order=o__Burkholderiales:gtdb_phylum=p__Proteobacteria:gtdb_species=s__Chromobacterium sphagni:heptad=MCP-40H:species=d__Bacteria_p__Proteobacteria_c__Gammaproteobacteria_o__Burkholderiales_f__Chromobacteriaceae_g__Chromobacterium_s__Chromobacterium sphagni],RS_GCF_001855555.1_protein.faa_NZ_MKCT01000039.1_173@PF00015_full_PFAM.61.244:0[&&NHX:Type=GTDB:gtdb_class=c__Gammaproteobacteria:gtdb_domain=d__Bacteria:gtdb_family=f__Chromobacteriaceae:gtdb_genus=g__Chromobacterium:gtdb_order=o__Burkholderiales:gtdb_phylum=p__Proteobacteria:gtdb_species=s__Chromobacterium sphagni:heptad=MCP-40H:species=d__Bacteria_p__Proteobacteria_c__Gammaproteobacteria_o__Burkholderiales_f__Chromobacteriaceae_g__Chromobacterium_s__Chromobacterium sphagni]):0.0693908[&&NHX:Sample_counter=:Type_counter=GTDB--2:capture_class_counter=:capture_domain_counter=:capture_family_counter=:capture_genus_counter=:capture_order_counter=:capture_phylum_counter=:capture_species_counter=:evoltype=D:gtdb_class_counter=c__Gammaproteobacteria--2:gtdb_domain_counter=d__Bacteria--2:gtdb_family_counter=f__Chromobacteriaceae--2:gtdb_genus_counter=g__Chromobacterium--2:gtdb_order_counter=o__Burkholderiales--2:gtdb_phylum_counter=p__Proteobacteria--2:gtdb_species_counter=s__Chromobacterium sphagni--2:heptad_counter=MCP-40H--2:lbd_counter=:lca=d__Bacteria:lca_tree=s__Chromobacterium sphagni:name=N542387:ref_name_counter=],RS_GCF_002848345.1_protein.faa_NZ_CP025429.1_762@PF00015_full_PFAM.448.647:0.0616811[&&NHX:Type=GTDB:gtdb_class=c__Gammaproteobacteria:gtdb_domain=d__Bacteria:gtdb_family=f__Chromobacteriaceae:gtdb_genus=g__Chromobacterium:gtdb_order=o__Burkholderiales:gtdb_phylum=p__Proteobacteria:gtdb_species=s__Chromobacterium sp002848345:heptad=MCP-40H:species=d__Bacteria_p__Proteobacteria_c__Gammaproteobacteria_o__Burkholderiales_f__Chromobacteriaceae_g__Chromobacterium_s__Chromobacterium sp002848345])0.983:0.102307[&&NHX:Sample_counter=:Type_counter=GTDB--3:capture_class_counter=:capture_domain_counter=:capture_family_counter=:capture_genus_counter=:capture_order_counter=:capture_phylum_counter=:capture_species_counter=:evoltype=D:gtdb_class_counter=c__Gammaproteobacteria--3:gtdb_domain_counter=d__Bacteria--3:gtdb_family_counter=f__Chromobacteriaceae--3:gtdb_genus_counter=g__Chromobacterium--3:gtdb_order_counter=o__Burkholderiales--3:gtdb_phylum_counter=p__Proteobacteria--3:gtdb_species_counter=s__Chromobacterium sp002848345--1||s__Chromobacterium sphagni--2:heptad_counter=MCP-40H--3:lbd_counter=:lca=d__Bacteria:lca_tree=g__Chromobacterium:name=N542389:ref_name_counter=],((RS_GCF_003325475.1_protein.faa_NZ_CP029495.1_268@PF00015_full_PFAM.456.638:0.0311229,(RS_GCF_000971335.1_protein.faa_NZ_JZJL01000004.1_130@PF00015_full_PFAM.459.638:0.0040995[&&NHX:Type=GTDB:gtdb_class=c__Gammaproteobacteria:gtdb_domain=d__Bacteria:gtdb_family=f__Chromobacteriaceae:gtdb_genus=g__Chromobacterium:gtdb_order=o__Burkholderiales:gtdb_phylum=p__Proteobacteria:gtdb_species=s__Chromobacterium vaccinii:heptad=MCP-40H:species=d__Bacteria_p__Proteobacteria_c__Gammaproteobacteria_o__Burkholderiales_f__Chromobacteriaceae_g__Chromobacterium_s__Chromobacterium vaccinii],RS_GCF_011601295.1_protein.faa_NZ_JAAOLZ010000001.1_204@PF00015_full_PFAM.460.638:5e-09[&&NHX:Type=GTDB:gtdb_class=c__Gammaproteobacteria:gtdb_domain=d__Bacteria:gtdb_family=f__Chromobacteriaceae:gtdb_genus=g__Chromobacterium:gtdb_order=o__Burkholderiales:gtdb_phylum=p__Proteobacteria:gtdb_species=s__Chromobacterium vaccinii_A:heptad=MCP-40H:species=d__Bacteria_p__Proteobacteria_c__Gammaproteobacteria_o__Burkholderiales_f__Chromobacteriaceae_g__Chromobacterium_s__Chromobacterium vaccinii_A])0.894:0.0191086[&&NHX:Sample_counter=:Type_counter=GTDB--2:capture_class_counter=:capture_domain_counter=:capture_family_counter=:capture_genus_counter=:capture_order_counter=:capture_phylum_counter=:capture_species_counter=:evoltype=D:gtdb_class_counter=c__Gammaproteobacteria--2:gtdb_domain_counter=d__Bacteria--2:gtdb_family_counter=f__Chromobacteriaceae--2:gtdb_genus_counter=g__Chromobacterium--2:gtdb_order_counter=o__Burkholderiales--2:gtdb_phylum_counter=p__Proteobacteria--2:gtdb_species_counter=s__Chromobacterium vaccinii--1||s__Chromobacterium vaccinii_A--1:heptad_counter=MCP-40H--2:lbd_counter=:lca=d__Bacteria:lca_tree=g__Chromobacterium:name=N542393:ref_name_counter=])0.769:0.0188759[&&NHX:Sample_counter=:Type_counter=GTDB--2:capture_class_counter=:capture_domain_counter=:capture_family_counter=:capture_genus_counter=:capture_order_counter=:capture_phylum_counter=:capture_species_counter=:gtdb_class_counter=c__Gammaproteobacteria--2:gtdb_domain_counter=d__Bacteria--2:gtdb_family_counter=f__Chromobacteriaceae--2:gtdb_genus_counter=g__Chromobacterium--2:gtdb_order_counter=o__Burkholderiales--2:gtdb_phylum_counter=p__Proteobacteria--2:gtdb_species_counter=s__Chromobacterium vaccinii--1||s__Chromobacterium vaccinii_A--1:heptad_counter=MCP-40H--2:lbd_counter=:lca_tree=g__Chromobacterium:name=N542394:ref_name_counter=],(RS_GCF_008275125.1_protein.faa_NZ_CP043473.1_2096@PF00015_full_PFAM.454.638:0.0666724[&&NHX:Type=GTDB:gtdb_class=c__Gammaproteobacteria:gtdb_domain=d__Bacteria:gtdb_family=f__Chromobacteriaceae:gtdb_genus=g__Chromobacterium:gtdb_order=o__Burkholderiales:gtdb_phylum=p__Proteobacteria:gtdb_species=s__Chromobacterium paludis:heptad=MCP-40H:species=d__Bacteria_p__Proteobacteria_c__Gammaproteobacteria_o__Burkholderiales_f__Chromobacteriaceae_g__Chromobacterium_s__Chromobacterium paludis],RS_GCF_002924365.1_protein.faa_NZ_PQWB01000042.1_2@PF00015_full_PFAM.449.641:0.0132692)0.951:0.0441006[&&NHX:Sample_counter=:Type_counter=GTDB--1:capture_class_counter=:capture_domain_counter=:capture_family_counter=:capture_genus_counter=:capture_order_counter=:capture_phylum_counter=:capture_species_counter=:gtdb_class_counter=c__Gammaproteobacteria--1:gtdb_domain_counter=d__Bacteria--1:gtdb_family_counter=f__Chromobacteriaceae--1:gtdb_genus_counter=g__Chromobacterium--1:gtdb_order_counter=o__Burkholderiales--1:gtdb_phylum_counter=p__Proteobacteria--1:gtdb_species_counter=s__Chromobacterium paludis--1:heptad_counter=MCP-40H--1:lbd_counter=:lca_tree=s__Chromobacterium paludis:name=N542397:ref_name_counter=])0.227:0.0421298[&&NHX:Sample_counter=:Type_counter=GTDB--3:capture_class_counter=:capture_domain_counter=:capture_family_counter=:capture_genus_counter=:capture_order_counter=:capture_phylum_counter=:capture_species_counter=:gtdb_class_counter=c__Gammaproteobacteria--3:gtdb_domain_counter=d__Bacteria--3:gtdb_family_counter=f__Chromobacteriaceae--3:gtdb_genus_counter=g__Chromobacterium--3:gtdb_order_counter=o__Burkholderiales--3:gtdb_phylum_counter=p__Proteobacteria--3:gtdb_species_counter=s__Chromobacterium paludis--1||s__Chromobacterium vaccinii--1||s__Chromobacterium vaccinii_A--1:heptad_counter=MCP-40H--3:lbd_counter=:lca_tree=g__Chromobacterium:name=N542398:ref_name_counter=])0.995:0.1601[&&NHX:Sample_counter=:Type_counter=GTDB--6:capture_class_counter=:capture_domain_counter=:capture_family_counter=:capture_genus_counter=:capture_order_counter=:capture_phylum_counter=:capture_species_counter=:gtdb_class_counter=c__Gammaproteobacteria--6:gtdb_domain_counter=d__Bacteria--6:gtdb_family_counter=f__Chromobacteriaceae--6:gtdb_genus_counter=g__Chromobacterium--6:gtdb_order_counter=o__Burkholderiales--6:gtdb_phylum_counter=p__Proteobacteria--6:gtdb_species_counter=s__Chromobacterium paludis--1||s__Chromobacterium sp002848345--1||s__Chromobacterium sphagni--2||s__Chromobacterium vaccinii--1||s__Chromobacterium vaccinii_A--1:heptad_counter=MCP-40H--6:lbd_counter=:lca_tree=g__Chromobacterium:name=N542399:ref_name_counter=],(((RS_GCF_000174355.1_protein.faa_NZ_ACIS01000002.1_426@PF00015_full_PFAM.434.640:0[&&NHX:Type=GTDB:gtdb_class=c__Gammaproteobacteria:gtdb_domain=d__Bacteria:gtdb_family=f__Chromobacteriaceae:gtdb_genus=g__Pseudogulbenkiania:gtdb_order=o__Burkholderiales:gtdb_phylum=p__Proteobacteria:gtdb_species=s__Pseudogulbenkiania ferrooxidans_A:heptad=MCP-40H:species=d__Bacteria_p__Proteobacteria_c__Gammaproteobacteria_o__Burkholderiales_f__Chromobacteriaceae_g__Pseudogulbenkiania_s__Pseudogulbenkiania ferrooxidans_A],RS_GCF_900177275.1_protein.faa_NZ_FXAG01000011.1_29@PF00015_full_PFAM.434.640:0[&&NHX:Type=GTDB:gtdb_class=c__Gammaproteobacteria:gtdb_domain=d__Bacteria:gtdb_family=f__Chromobacteriaceae:gtdb_genus=g__Pseudogulbenkiania:gtdb_order=o__Burkholderiales:gtdb_phylum=p__Proteobacteria:gtdb_species=s__Pseudogulbenkiania subflava:heptad=MCP-40H:species=d__Bacteria_p__Proteobacteria_c__Gammaproteobacteria_o__Burkholderiales_f__Chromobacteriaceae_g__Pseudogulbenkiania_s__Pseudogulbenkiania subflava]):0.0253013[&&NHX:Sample_counter=:Type_counter=GTDB--2:capture_class_counter=:capture_domain_counter=:capture_family_counter=:capture_genus_counter=:capture_order_counter=:capture_phylum_counter=:capture_species_counter=:evoltype=D:gtdb_class_counter=c__Gammaproteobacteria--2:gtdb_domain_counter=d__Bacteria--2:gtdb_family_counter=f__Chromobacteriaceae--2:gtdb_genus_counter=g__Pseudogulbenkiania--2:gtdb_order_counter=o__Burkholderiales--2:gtdb_phylum_counter=p__Proteobacteria--2:gtdb_species_counter=s__Pseudogulbenkiania ferrooxidans_A--1||s__Pseudogulbenkiania subflava--1:heptad_counter=MCP-40H--2:lbd_counter=:lca=d__Bacteria:lca_tree=g__Pseudogulbenkiania:name=N542402:ref_name_counter=],RS_GCF_000527175.1_protein.faa_NZ_AZUR01000001.1_1329@PF00015_full_PFAM.434.642:0.0428386[&&NHX:Type=GTDB:gtdb_class=c__Gammaproteobacteria:gtdb_domain=d__Bacteria:gtdb_family=f__Chromobacteriaceae:gtdb_genus=g__Pseudogulbenkiania:gtdb_order=o__Burkholderiales:gtdb_phylum=p__Proteobacteria:gtdb_species=s__Pseudogulbenkiania sp000527175:heptad=MCP-40H:species=d__Bacteria_p__Proteobacteria_c__Gammaproteobacteria_o__Burkholderiales_f__Chromobacteriaceae_g__Pseudogulbenkiania_s__Pseudogulbenkiania sp000527175])1:0.268487[&&NHX:Sample_counter=:Type_counter=GTDB--3:capture_class_counter=:capture_domain_counter=:capture_family_counter=:capture_genus_counter=:capture_order_counter=:capture_phylum_counter=:capture_species_counter=:evoltype=D:gtdb_class_counter=c__Gammaproteobacteria--3:gtdb_domain_counter=d__Bacteria--3:gtdb_family_counter=f__Chromobacteriaceae--3:gtdb_genus_counter=g__Pseudogulbenkiania--3:gtdb_order_counter=o__Burkholderiales--3:gtdb_phylum_counter=p__Proteobacteria--3:gtdb_species_counter=s__Pseudogulbenkiania ferrooxidans_A--1||s__Pseudogulbenkiania sp000527175--1||s__Pseudogulbenkiania subflava--1:heptad_counter=MCP-40H--3:lbd_counter=:lca=d__Bacteria:lca_tree=g__Pseudogulbenkiania:name=N542404:ref_name_counter=],(((RS_GCF_003202035.1_protein.faa_NZ_QJKC01000002.1_155@PF00015_full_PFAM.461.637:0.0293813[&&NHX:Type=GTDB:gtdb_class=c__Gammaproteobacteria:gtdb_domain=d__Bacteria:gtdb_family=f__Chromobacteriaceae:gtdb_genus=g__Aquitalea:gtdb_order=o__Burkholderiales:gtdb_phylum=p__Proteobacteria:gtdb_species=s__Aquitalea magnusonii:heptad=MCP-40H:species=d__Bacteria_p__Proteobacteria_c__Gammaproteobacteria_o__Burkholderiales_f__Chromobacteriaceae_g__Aquitalea_s__Aquitalea magnusonii],RS_GCF_013391415.1_protein.faa_NZ_JACAXB010000026.1_102@PF00015_full_PFAM.468.644:0.0430586[&&NHX:Type=GTDB:gtdb_class=c__Gammaproteobacteria:gtdb_domain=d__Bacteria:gtdb_family=f__Chromobacteriaceae:gtdb_genus=g__Aquitalea:gtdb_order=o__Burkholderiales:gtdb_phylum=p__Proteobacteria:gtdb_species=s__Aquitalea sp013391415:heptad=MCP-40H:species=d__Bacteria_p__Proteobacteria_c__Gammaproteobacteria_o__Burkholderiales_f__Chromobacteriaceae_g__Aquitalea_s__Aquitalea sp013391415])0.74:0.00462105[&&NHX:Sample_counter=:Type_counter=GTDB--2:capture_class_counter=:capture_domain_counter=:capture_family_counter=:capture_genus_counter=:capture_order_counter=:capture_phylum_counter=:capture_species_counter=:evoltype=D:gtdb_class_counter=c__Gammaproteobacteria--2:gtdb_domain_counter=d__Bacteria--2:gtdb_family_counter=f__Chromobacteriaceae--2:gtdb_genus_counter=g__Aquitalea--2:gtdb_order_counter=o__Burkholderiales--2:gtdb_phylum_counter=p__Proteobacteria--2:gtdb_species_counter=s__Aquitalea magnusonii--1||s__Aquitalea sp013391415--1:heptad_counter=MCP-40H--2:lbd_counter=:lca=d__Bacteria:lca_tree=g__Aquitalea:name=N542407:ref_name_counter=],(RS_GCF_009856625.1_protein.faa_NZ_CP047241.1_1010@PF00015_full_PFAM.462.641:0.00558281[&&NHX:Type=GTDB:gtdb_class=c__Gammaproteobacteria:gtdb_domain=d__Bacteria:gtdb_family=f__Chromobacteriaceae:gtdb_genus=g__Aquitalea:gtdb_order=o__Burkholderiales:gtdb_phylum=p__Proteobacteria:gtdb_species=s__Aquitalea denitrificans:heptad=MCP-40H:species=d__Bacteria_p__Proteobacteria_c__Gammaproteobacteria_o__Burkholderiales_f__Chromobacteriaceae_g__Aquitalea_s__Aquitalea denitrificans],(RS_GCF_005155025.1_protein.faa_NZ_CP039731.1_3372@PF00015_full_PFAM.462.638:0.00431753[&&NHX:Type=GTDB:gtdb_class=c__Gammaproteobacteria:gtdb_domain=d__Bacteria:gtdb_family=f__Chromobacteriaceae:gtdb_genus=g__Aquitalea:gtdb_order=o__Burkholderiales:gtdb_phylum=p__Proteobacteria:gtdb_species=s__Aquitalea aquatilis:heptad=MCP-40H:species=d__Bacteria_p__Proteobacteria_c__Gammaproteobacteria_o__Burkholderiales_f__Chromobacteriaceae_g__Aquitalea_s__Aquitalea aquatilis],RS_GCF_013911085.1_protein.faa_NZ_JACERN010000033.1_350@PF00015_full_PFAM.463.638:5e-09[&&NHX:Type=GTDB:gtdb_class=c__Gammaproteobacteria:gtdb_domain=d__Bacteria:gtdb_family=f__Chromobacteriaceae:gtdb_genus=g__Aquitalea:gtdb_order=o__Burkholderiales:gtdb_phylum=p__Proteobacteria:gtdb_species=s__Aquitalea magnusonii_C:heptad=MCP-40H:species=d__Bacteria_p__Proteobacteria_c__Gammaproteobacteria_o__Burkholderiales_f__Chromobacteriaceae_g__Aquitalea_s__Aquitalea magnusonii_C])0.776:0.00724122[&&NHX:Sample_counter=:Type_counter=GTDB--2:capture_class_counter=:capture_domain_counter=:capture_family_counter=:capture_genus_counter=:capture_order_counter=:capture_phylum_counter=:capture_species_counter=:evoltype=D:gtdb_class_counter=c__Gammaproteobacteria--2:gtdb_domain_counter=d__Bacteria--2:gtdb_family_counter=f__Chromobacteriaceae--2:gtdb_genus_counter=g__Aquitalea--2:gtdb_order_counter=o__Burkholderiales--2:gtdb_phylum_counter=p__Proteobacteria--2:gtdb_species_counter=s__Aquitalea aquatilis--1||s__Aquitalea magnusonii_C--1:heptad_counter=MCP-40H--2:lbd_counter=:lca=d__Bacteria:lca_tree=g__Aquitalea:name=N542411:ref_name_counter=])0.43:0.00429091[&&NHX:Sample_counter=:Type_counter=GTDB--3:capture_class_counter=:capture_domain_counter=:capture_family_counter=:capture_genus_counter=:capture_order_counter=:capture_phylum_counter=:capture_species_counter=:evoltype=D:gtdb_class_counter=c__Gammaproteobacteria--3:gtdb_domain_counter=d__Bacteria--3:gtdb_family_counter=f__Chromobacteriaceae--3:gtdb_genus_counter=g__Aquitalea--3:gtdb_order_counter=o__Burkholderiales--3:gtdb_phylum_counter=p__Proteobacteria--3:gtdb_species_counter=s__Aquitalea aquatilis--1||s__Aquitalea denitrificans--1||s__Aquitalea magnusonii_C--1:heptad_counter=MCP-40H--3:lbd_counter=:lca=d__Bacteria:lca_tree=g__Aquitalea:name=N542412:ref_name_counter=])0.617:0.0073465[&&NHX:Sample_counter=:Type_counter=GTDB--5:capture_class_counter=:capture_domain_counter=:capture_family_counter=:capture_genus_counter=:capture_order_counter=:capture_phylum_counter=:capture_species_counter=:evoltype=D:gtdb_class_counter=c__Gammaproteobacteria--5:gtdb_domain_counter=d__Bacteria--5:gtdb_family_counter=f__Chromobacteriaceae--5:gtdb_genus_counter=g__Aquitalea--5:gtdb_order_counter=o__Burkholderiales--5:gtdb_phylum_counter=p__Proteobacteria--5:gtdb_species_counter=s__Aquitalea aquatilis--1||s__Aquitalea denitrificans--1||s__Aquitalea magnusonii--1||s__Aquitalea magnusonii_C--1||s__Aquitalea sp013391415--1:heptad_counter=MCP-40H--5:lbd_counter=:lca=d__Bacteria:lca_tree=g__Aquitalea:name=N542413:ref_name_counter=],RS_GCF_002217795.2_protein.faa_NZ_AP018823.1_2696@PF00015_full_PFAM.461.637:0.0117206[&&NHX:Type=GTDB:gtdb_class=c__Gammaproteobacteria:gtdb_domain=d__Bacteria:gtdb_family=f__Chromobacteriaceae:gtdb_genus=g__Aquitalea:gtdb_order=o__Burkholderiales:gtdb_phylum=p__Proteobacteria:gtdb_species=s__Aquitalea magnusonii_B:heptad=MCP-40H:species=d__Bacteria_p__Proteobacteria_c__Gammaproteobacteria_o__Burkholderiales_f__Chromobacteriaceae_g__Aquitalea_s__Aquitalea magnusonii_B])1:0.227303[&&NHX:Sample_counter=:Type_counter=GTDB--6:capture_class_counter=:capture_domain_counter=:capture_family_counter=:capture_genus_counter=:capture_order_counter=:capture_phylum_counter=:capture_species_counter=:evoltype=D:gtdb_class_counter=c__Gammaproteobacteria--6:gtdb_domain_counter=d__Bacteria--6:gtdb_family_counter=f__Chromobacteriaceae--6:gtdb_genus_counter=g__Aquitalea--6:gtdb_order_counter=o__Burkholderiales--6:gtdb_phylum_counter=p__Proteobacteria--6:gtdb_species_counter=s__Aquitalea aquatilis--1||s__Aquitalea denitrificans--1||s__Aquitalea magnusonii--1||s__Aquitalea magnusonii_B--1||s__Aquitalea magnusonii_C--1||s__Aquitalea sp013391415--1:heptad_counter=MCP-40H--6:lbd_counter=:lca=d__Bacteria:lca_tree=g__Aquitalea:name=N542415:ref_name_counter=])0.67:0.0567562[&&NHX:Sample_counter=:Type_counter=GTDB--9:capture_class_counter=:capture_domain_counter=:capture_family_counter=:capture_genus_counter=:capture_order_counter=:capture_phylum_counter=:capture_species_counter=:evoltype=D:gtdb_class_counter=c__Gammaproteobacteria--9:gtdb_domain_counter=d__Bacteria--9:gtdb_family_counter=f__Chromobacteriaceae--9:gtdb_genus_counter=g__Aquitalea--6||g__Pseudogulbenkiania--3:gtdb_order_counter=o__Burkholderiales--9:gtdb_phylum_counter=p__Proteobacteria--9:gtdb_species_counter=s__Aquitalea aquatilis--1||s__Aquitalea denitrificans--1||s__Aquitalea magnusonii--1||s__Aquitalea magnusonii_B--1||s__Aquitalea magnusonii_C--1||s__Aquitalea sp013391415--1||s__Pseudogulbenkiania ferrooxidans_A--1||s__Pseudogulbenkiania sp000527175--1||s__Pseudogulbenkiania subflava--1:heptad_counter=MCP-40H--9:lbd_counter=:lca=d__Bacteria:lca_tree=f__Chromobacteriaceae:name=N542416:ref_name_counter=])0.542:0.0420934[&&NHX:Sample_counter=:Type_counter=GTDB--15:capture_class_counter=:capture_domain_counter=:capture_family_counter=:capture_genus_counter=:capture_order_counter=:capture_phylum_counter=:capture_species_counter=:gtdb_class_counter=c__Gammaproteobacteria--15:gtdb_domain_counter=d__Bacteria--15:gtdb_family_counter=f__Chromobacteriaceae--15:gtdb_genus_counter=g__Aquitalea--6||g__Chromobacterium--6||g__Pseudogulbenkiania--3:gtdb_order_counter=o__Burkholderiales--15:gtdb_phylum_counter=p__Proteobacteria--15:gtdb_species_counter=s__Aquitalea aquatilis--1||s__Aquitalea denitrificans--1||s__Aquitalea magnusonii--1||s__Aquitalea magnusonii_B--1||s__Aquitalea magnusonii_C--1||s__Aquitalea sp013391415--1||s__Chromobacterium paludis--1||s__Chromobacterium sp002848345--1||s__Chromobacterium sphagni--2||s__Chromobacterium vaccinii--1||s__Chromobacterium vaccinii_A--1||s__Pseudogulbenkiania ferrooxidans_A--1||s__Pseudogulbenkiania sp000527175--1||s__Pseudogulbenkiania subflava--1:heptad_counter=MCP-40H--15:lbd_counter=:lca_tree=f__Chromobacteriaceae:name=N542417:ref_name_counter=])0.462:0.0413659[&&NHX:Sample_counter=:Type_counter=GTDB--16:capture_class_counter=:capture_domain_counter=:capture_family_counter=:capture_genus_counter=:capture_order_counter=:capture_phylum_counter=:capture_species_counter=:gtdb_class_counter=c__Gammaproteobacteria--16:gtdb_domain_counter=d__Bacteria--16:gtdb_family_counter=f__Aquaspirillaceae--1||f__Chromobacteriaceae--15:gtdb_genus_counter=g__Aquaspirillum--1||g__Aquitalea--6||g__Chromobacterium--6||g__Pseudogulbenkiania--3:gtdb_order_counter=o__Burkholderiales--16:gtdb_phylum_counter=p__Proteobacteria--16:gtdb_species_counter=s__Aquaspirillum serpens--1||s__Aquitalea aquatilis--1||s__Aquitalea denitrificans--1||s__Aquitalea magnusonii--1||s__Aquitalea magnusonii_B--1||s__Aquitalea magnusonii_C--1||s__Aquitalea sp013391415--1||s__Chromobacterium paludis--1||s__Chromobacterium sp002848345--1||s__Chromobacterium sphagni--2||s__Chromobacterium vaccinii--1||s__Chromobacterium vaccinii_A--1||s__Pseudogulbenkiania ferrooxidans_A--1||s__Pseudogulbenkiania sp000527175--1||s__Pseudogulbenkiania subflava--1:heptad_counter=MCP-40H--16:lbd_counter=:lca_tree=f__Chromobacteriaceae:name=N542418:ref_name_counter=])0.67:0.0377024[&&NHX:Sample_counter=rhizpot1--1||rhizpot2--1||rhiztom1--31||rhiztom2--1||rhiztom3--7:Type_counter=GTDB--23||capture--41:besthit_avg=94.73333333333333:besthit_max=100.0:besthit_min=86.8:besthit_std=4.387219199868217:besthit_sum=2557.8:bitscore_avg=231.77777777777777:bitscore_max=282.0:bitscore_min=169.0:bitscore_std=29.42439246262991:bitscore_sum=6258.0:capture_class_counter=c__Alphaproteobacteria--3||c__Desulfovibrionia--1||c__Gammaproteobacteria--36||c__Thermoplasmata--1:capture_domain_counter=d__Archaea--1||d__Bacteria--40:capture_family_counter=f__Azospirillaceae--1||f__Beijerinckiaceae--2||f__Burkholderiaceae--2||f__Chromobacteriaceae--29||f__Desulfovibrionaceae--1||f__Methanomassiliicoccaceae--1||f__Pseudomonadaceae--1||f__Rhodocyclaceae--3||f__Xanthomonadaceae--1:capture_genus_counter=g__Burkholderia--1||g__Caballeronia--1||g__Methylobacterium--2||g__Propionivibrio--1||g__Pseudomonas_E--1||g__Pseudoxanthomonas--1||g__Skermanella--1||g__Solidesulfovibrio--1||g__Sulfuritalea--1||g__Thauera_A--1||g__UBA6--1||g__Vogesella--29:capture_order_counter=o__Azospirillales--1||o__Burkholderiales--34||o__Desulfovibrionales--1||o__Methanomassiliicoccales--1||o__Pseudomonadales--1||o__Rhizobiales--2||o__Xanthomonadales--1:capture_phylum_counter=p__Desulfobacterota_I--1||p__Proteobacteria--39||p__Thermoplasmatota--1:capture_species_counter=s__Burkholderia cepacia_D--1||s__Caballeronia mineralivorans--1||s__Methylobacterium frigidaeris--2||s__Propionivibrio sp018262095--1||s__Pseudomonas_E sp003097235--1||s__Pseudoxanthomonas sp017745195--1||s__Skermanella aerolata--1||s__Solidesulfovibrio magneticus_A--1||s__Sulfuritalea sp001828935--1||s__Thauera_A sp003034845--1||s__UBA6 sp002508545--1||s__Vogesella alkaliphila--23||s__Vogesella indigofera--6:evalue_avg=1.0778554907882227e-55:evalue_max=2.91e-54:evalue_min=1.02e-97:evalue_std=5.600282094455893e-55:evalue_sum=2.910209825128201e-54:gapopen_avg=0.3333333333333333:gapopen_max=2.0:gapopen_min=0.0:gapopen_std=0.6201736729460423:gapopen_sum=9.0:gtdb_class_counter=c__Gammaproteobacteria--23:gtdb_domain_counter=d__Bacteria--23:gtdb_family_counter=f__Aquaspirillaceae--1||f__Chromobacteriaceae--22:gtdb_genus_counter=g__Aquaspirillum--1||g__Aquitalea--6||g__Chromobacterium--6||g__Gulbenkiania--1||g__Pseudogulbenkiania--3||g__Vogesella--6:gtdb_order_counter=o__Burkholderiales--23:gtdb_phylum_counter=p__Proteobacteria--23:gtdb_species_counter=s__Aquaspirillum serpens--1||s__Aquitalea aquatilis--1||s__Aquitalea denitrificans--1||s__Aquitalea magnusonii--1||s__Aquitalea magnusonii_B--1||s__Aquitalea magnusonii_C--1||s__Aquitalea sp013391415--1||s__Chromobacterium paludis--1||s__Chromobacterium sp002848345--1||s__Chromobacterium sphagni--2||s__Chromobacterium vaccinii--1||s__Chromobacterium vaccinii_A--1||s__Gulbenkiania mobilis--1||s__Pseudogulbenkiania ferrooxidans_A--1||s__Pseudogulbenkiania sp000527175--1||s__Pseudogulbenkiania subflava--1||s__Vogesella alkaliphila--1||s__Vogesella fluminis--1||s__Vogesella indigofera--1||s__Vogesella oryzae--1||s__Vogesella sp900090205--1||s__Vogesella urethralis--1:heptad_counter=MCP-24H--1||MCP-28H--1||MCP-40H--62:lbd_counter=:lca_tree=f__Chromobacteriaceae:length_avg=142.66666666666666:length_max=178.0:length_min=104.0:length_std=20.261748728539242:length_sum=3852.0:mismatch_avg=7.481481481481482:mismatch_max=23.0:mismatch_min=0.0:mismatch_std=6.880129529026496:mismatch_sum=202.0:name=N542419:qcovhsp_avg=99.74444444444445:qcovhsp_max=100.0:qcovhsp_min=98.3:qcovhsp_std=0.501024591238436:qcovhsp_sum=2693.1000000000004:qend_avg=142.59259259259258:qend_max=181.0:qend_min=104.0:qend_std=20.488757253410316:qend_sum=3850.0:qstart_avg=1.2592592592592593:qstart_max=4.0:qstart_min=1.0:qstart_std=0.6558958989042621:qstart_sum=34.0:ref_name_counter=RS_GCF_003633895.1_protein.faa_NZ_RBID01000011.1_596@PF00015_full_PFAM.445.652--7||RS_GCF_014652475.1_protein.faa_NZ_BMYW01000004.1_52@PF00015_full_PFAM.445.652--20:scovhsp_avg=68.89259259259259:scovhsp_max=86.0:scovhsp_min=50.2:scovhsp_std=9.780078886182004:scovhsp_sum=1860.1:send_avg=173.07407407407408:send_max=178.0:send_min=138.0:send_std=10.325196686247027:send_sum=4673.0:sstart_avg=31.444444444444443:sstart_max=74.0:sstart_min=1.0:sstart_std=17.58568765378284:sstart_sum=849.0],130e79ea-3e33-55dd-8e8f-90136e5b5d49_4@MCPsignal.184.258:0.0209046[&&NHX:Sample=rhiztom2:Type=capture:capture_class=c__Gammaproteobacteria:capture_domain=d__Bacteria:capture_family=f__Chromobacteriaceae:capture_genus=g__Vogesella:capture_order=o__Burkholderiales:capture_phylum=p__Proteobacteria:capture_species=s__Vogesella alkaliphila:heptad=MCP-40H])0:1.8e-08[&&NHX:Sample_counter=rhizpot1--1||rhizpot2--1||rhiztom1--31||rhiztom2--2||rhiztom3--7:Type_counter=GTDB--23||capture--42:besthit_avg=94.73333333333333:besthit_max=100.0:besthit_min=86.8:besthit_std=4.387219199868217:besthit_sum=2557.8:bitscore_avg=231.77777777777777:bitscore_max=282.0:bitscore_min=169.0:bitscore_std=29.42439246262991:bitscore_sum=6258.0:capture_class_counter=c__Alphaproteobacteria--3||c__Desulfovibrionia--1||c__Gammaproteobacteria--37||c__Thermoplasmata--1:capture_domain_counter=d__Archaea--1||d__Bacteria--41:capture_family_counter=f__Azospirillaceae--1||f__Beijerinckiaceae--2||f__Burkholderiaceae--2||f__Chromobacteriaceae--30||f__Desulfovibrionaceae--1||f__Methanomassiliicoccaceae--1||f__Pseudomonadaceae--1||f__Rhodocyclaceae--3||f__Xanthomonadaceae--1:capture_genus_counter=g__Burkholderia--1||g__Caballeronia--1||g__Methylobacterium--2||g__Propionivibrio--1||g__Pseudomonas_E--1||g__Pseudoxanthomonas--1||g__Skermanella--1||g__Solidesulfovibrio--1||g__Sulfuritalea--1||g__Thauera_A--1||g__UBA6--1||g__Vogesella--30:capture_order_counter=o__Azospirillales--1||o__Burkholderiales--35||o__Desulfovibrionales--1||o__Methanomassiliicoccales--1||o__Pseudomonadales--1||o__Rhizobiales--2||o__Xanthomonadales--1:capture_phylum_counter=p__Desulfobacterota_I--1||p__Proteobacteria--40||p__Thermoplasmatota--1:capture_species_counter=s__Burkholderia cepacia_D--1||s__Caballeronia mineralivorans--1||s__Methylobacterium frigidaeris--2||s__Propionivibrio sp018262095--1||s__Pseudomonas_E sp003097235--1||s__Pseudoxanthomonas sp017745195--1||s__Skermanella aerolata--1||s__Solidesulfovibrio magneticus_A--1||s__Sulfuritalea sp001828935--1||s__Thauera_A sp003034845--1||s__UBA6 sp002508545--1||s__Vogesella alkaliphila--24||s__Vogesella indigofera--6:evalue_avg=1.0778554907882227e-55:evalue_max=2.91e-54:evalue_min=1.02e-97:evalue_std=5.600282094455893e-55:evalue_sum=2.910209825128201e-54:gapopen_avg=0.3333333333333333:gapopen_max=2.0:gapopen_min=0.0:gapopen_std=0.6201736729460423:gapopen_sum=9.0:gtdb_class_counter=c__Gammaproteobacteria--23:gtdb_domain_counter=d__Bacteria--23:gtdb_family_counter=f__Aquaspirillaceae--1||f__Chromobacteriaceae--22:gtdb_genus_counter=g__Aquaspirillum--1||g__Aquitalea--6||g__Chromobacterium--6||g__Gulbenkiania--1||g__Pseudogulbenkiania--3||g__Vogesella--6:gtdb_order_counter=o__Burkholderiales--23:gtdb_phylum_counter=p__Proteobacteria--23:gtdb_species_counter=s__Aquaspirillum serpens--1||s__Aquitalea aquatilis--1||s__Aquitalea denitrificans--1||s__Aquitalea magnusonii--1||s__Aquitalea magnusonii_B--1||s__Aquitalea magnusonii_C--1||s__Aquitalea sp013391415--1||s__Chromobacterium paludis--1||s__Chromobacterium sp002848345--1||s__Chromobacterium sphagni--2||s__Chromobacterium vaccinii--1||s__Chromobacterium vaccinii_A--1||s__Gulbenkiania mobilis--1||s__Pseudogulbenkiania ferrooxidans_A--1||s__Pseudogulbenkiania sp000527175--1||s__Pseudogulbenkiania subflava--1||s__Vogesella alkaliphila--1||s__Vogesella fluminis--1||s__Vogesella indigofera--1||s__Vogesella oryzae--1||s__Vogesella sp900090205--1||s__Vogesella urethralis--1:heptad_counter=MCP-24H--1||MCP-28H--1||MCP-40H--63:lbd_counter=:lca_tree=f__Chromobacteriaceae:length_avg=142.66666666666666:length_max=178.0:length_min=104.0:length_std=20.261748728539242:length_sum=3852.0:mismatch_avg=7.481481481481482:mismatch_max=23.0:mismatch_min=0.0:mismatch_std=6.880129529026496:mismatch_sum=202.0:name=N542421:qcovhsp_avg=99.74444444444445:qcovhsp_max=100.0:qcovhsp_min=98.3:qcovhsp_std=0.501024591238436:qcovhsp_sum=2693.1000000000004:qend_avg=142.59259259259258:qend_max=181.0:qend_min=104.0:qend_std=20.488757253410316:qend_sum=3850.0:qstart_avg=1.2592592592592593:qstart_max=4.0:qstart_min=1.0:qstart_std=0.6558958989042621:qstart_sum=34.0:ref_name_counter=RS_GCF_003633895.1_protein.faa_NZ_RBID01000011.1_596@PF00015_full_PFAM.445.652--7||RS_GCF_014652475.1_protein.faa_NZ_BMYW01000004.1_52@PF00015_full_PFAM.445.652--20:scovhsp_avg=68.89259259259259:scovhsp_max=86.0:scovhsp_min=50.2:scovhsp_std=9.780078886182004:scovhsp_sum=1860.1:send_avg=173.07407407407408:send_max=178.0:send_min=138.0:send_std=10.325196686247027:send_sum=4673.0:sstart_avg=31.444444444444443:sstart_max=74.0:sstart_min=1.0:sstart_std=17.58568765378284:sstart_sum=849.0],ab90159c-f10e-4700-8964-7b0cdebabebb_5@MCPsignal.97.151:5e-09[&&NHX:Sample=rhiztom1:Type=capture:capture_class=c__Gammaproteobacteria:capture_domain=d__Bacteria:capture_family=f__Chromobacteriaceae:capture_genus=g__Vogesella:capture_order=o__Burkholderiales:capture_phylum=p__Proteobacteria:capture_species=s__Vogesella indigofera:heptad=MCP-40H])0.428:0.018376[&&NHX:Sample_counter=rhizpot1--1||rhizpot2--1||rhiztom1--32||rhiztom2--2||rhiztom3--7:Type_counter=GTDB--23||capture--43:besthit_avg=94.73333333333333:besthit_max=100.0:besthit_min=86.8:besthit_std=4.387219199868217:besthit_sum=2557.8:bitscore_avg=231.77777777777777:bitscore_max=282.0:bitscore_min=169.0:bitscore_std=29.42439246262991:bitscore_sum=6258.0:capture_class_counter=c__Alphaproteobacteria--3||c__Desulfovibrionia--1||c__Gammaproteobacteria--38||c__Thermoplasmata--1:capture_domain_counter=d__Archaea--1||d__Bacteria--42:capture_family_counter=f__Azospirillaceae--1||f__Beijerinckiaceae--2||f__Burkholderiaceae--2||f__Chromobacteriaceae--31||f__Desulfovibrionaceae--1||f__Methanomassiliicoccaceae--1||f__Pseudomonadaceae--1||f__Rhodocyclaceae--3||f__Xanthomonadaceae--1:capture_genus_counter=g__Burkholderia--1||g__Caballeronia--1||g__Methylobacterium--2||g__Propionivibrio--1||g__Pseudomonas_E--1||g__Pseudoxanthomonas--1||g__Skermanella--1||g__Solidesulfovibrio--1||g__Sulfuritalea--1||g__Thauera_A--1||g__UBA6--1||g__Vogesella--31:capture_order_counter=o__Azospirillales--1||o__Burkholderiales--36||o__Desulfovibrionales--1||o__Methanomassiliicoccales--1||o__Pseudomonadales--1||o__Rhizobiales--2||o__Xanthomonadales--1:capture_phylum_counter=p__Desulfobacterota_I--1||p__Proteobacteria--41||p__Thermoplasmatota--1:capture_species_counter=s__Burkholderia cepacia_D--1||s__Caballeronia mineralivorans--1||s__Methylobacterium frigidaeris--2||s__Propionivibrio sp018262095--1||s__Pseudomonas_E sp003097235--1||s__Pseudoxanthomonas sp017745195--1||s__Skermanella aerolata--1||s__Solidesulfovibrio magneticus_A--1||s__Sulfuritalea sp001828935--1||s__Thauera_A sp003034845--1||s__UBA6 sp002508545--1||s__Vogesella alkaliphila--24||s__Vogesella indigofera--7:evalue_avg=1.0778554907882227e-55:evalue_max=2.91e-54:evalue_min=1.02e-97:evalue_std=5.600282094455893e-55:evalue_sum=2.910209825128201e-54:gapopen_avg=0.3333333333333333:gapopen_max=2.0:gapopen_min=0.0:gapopen_std=0.6201736729460423:gapopen_sum=9.0:gtdb_class_counter=c__Gammaproteobacteria--23:gtdb_domain_counter=d__Bacteria--23:gtdb_family_counter=f__Aquaspirillaceae--1||f__Chromobacteriaceae--22:gtdb_genus_counter=g__Aquaspirillum--1||g__Aquitalea--6||g__Chromobacterium--6||g__Gulbenkiania--1||g__Pseudogulbenkiania--3||g__Vogesella--6:gtdb_order_counter=o__Burkholderiales--23:gtdb_phylum_counter=p__Proteobacteria--23:gtdb_species_counter=s__Aquaspirillum serpens--1||s__Aquitalea aquatilis--1||s__Aquitalea denitrificans--1||s__Aquitalea magnusonii--1||s__Aquitalea magnusonii_B--1||s__Aquitalea magnusonii_C--1||s__Aquitalea sp013391415--1||s__Chromobacterium paludis--1||s__Chromobacterium sp002848345--1||s__Chromobacterium sphagni--2||s__Chromobacterium vaccinii--1||s__Chromobacterium vaccinii_A--1||s__Gulbenkiania mobilis--1||s__Pseudogulbenkiania ferrooxidans_A--1||s__Pseudogulbenkiania sp000527175--1||s__Pseudogulbenkiania subflava--1||s__Vogesella alkaliphila--1||s__Vogesella fluminis--1||s__Vogesella indigofera--1||s__Vogesella oryzae--1||s__Vogesella sp900090205--1||s__Vogesella urethralis--1:heptad_counter=MCP-24H--1||MCP-28H--1||MCP-40H--64:lbd_counter=:lca_tree=f__Chromobacteriaceae:length_avg=142.66666666666666:length_max=178.0:length_min=104.0:length_std=20.261748728539242:length_sum=3852.0:mismatch_avg=7.481481481481482:mismatch_max=23.0:mismatch_min=0.0:mismatch_std=6.880129529026496:mismatch_sum=202.0:name=N542423:qcovhsp_avg=99.74444444444445:qcovhsp_max=100.0:qcovhsp_min=98.3:qcovhsp_std=0.501024591238436:qcovhsp_sum=2693.1000000000004:qend_avg=142.59259259259258:qend_max=181.0:qend_min=104.0:qend_std=20.488757253410316:qend_sum=3850.0:qstart_avg=1.2592592592592593:qstart_max=4.0:qstart_min=1.0:qstart_std=0.6558958989042621:qstart_sum=34.0:ref_name_counter=RS_GCF_003633895.1_protein.faa_NZ_RBID01000011.1_596@PF00015_full_PFAM.445.652--7||RS_GCF_014652475.1_protein.faa_NZ_BMYW01000004.1_52@PF00015_full_PFAM.445.652--20:scovhsp_avg=68.89259259259259:scovhsp_max=86.0:scovhsp_min=50.2:scovhsp_std=9.780078886182004:scovhsp_sum=1860.1:send_avg=173.07407407407408:send_max=178.0:send_min=138.0:send_std=10.325196686247027:send_sum=4673.0:sstart_avg=31.444444444444443:sstart_max=74.0:sstart_min=1.0:sstart_std=17.58568765378284:sstart_sum=849.0])0:5e-09[&&NHX:Sample_counter=rhizpot1--1||rhizpot2--1||rhiztom1--38||rhiztom2--2||rhiztom3--7:Type_counter=GTDB--25||capture--49:besthit_avg=94.73333333333332:besthit_max=100.0:besthit_min=86.8:besthit_std=4.387219199868216:besthit_sum=2557.7999999999997:bitscore_avg=231.77777777777777:bitscore_max=282.0:bitscore_min=169.0:bitscore_std=29.424392462629907:bitscore_sum=6258.0:capture_class_counter=c__Alphaproteobacteria--3||c__Desulfovibrionia--1||c__Gammaproteobacteria--44||c__Thermoplasmata--1:capture_domain_counter=d__Archaea--1||d__Bacteria--48:capture_family_counter=f__Azospirillaceae--1||f__Beijerinckiaceae--2||f__Burkholderiaceae--2||f__Chromobacteriaceae--34||f__Desulfovibrionaceae--1||f__Methanomassiliicoccaceae--1||f__Pseudomonadaceae--1||f__Rhodocyclaceae--3||f__Sedimenticolaceae--1||f__Xanthomonadaceae--3:capture_genus_counter=g__41T-STBD-0c-01a--1||g__Burkholderia--1||g__Caballeronia--1||g__Methylobacterium--2||g__Propionivibrio--1||g__Pseudomonas_E--1||g__Pseudoxanthomonas--3||g__Skermanella--1||g__Solidesulfovibrio--1||g__Sulfuritalea--1||g__Thauera_A--1||g__UBA6--1||g__Vogesella--34:capture_order_counter=o__Azospirillales--1||o__Burkholderiales--39||o__Chromatiales--1||o__Desulfovibrionales--1||o__Methanomassiliicoccales--1||o__Pseudomonadales--1||o__Rhizobiales--2||o__Xanthomonadales--3:capture_phylum_counter=p__Desulfobacterota_I--1||p__Proteobacteria--47||p__Thermoplasmatota--1:capture_species_counter=s__41T-STBD-0c-01a sp002009425--1||s__Burkholderia cepacia_D--1||s__Caballeronia mineralivorans--1||s__Methylobacterium frigidaeris--2||s__Propionivibrio sp018262095--1||s__Pseudomonas_E sp003097235--1||s__Pseudoxanthomonas jiangsuensis--2||s__Pseudoxanthomonas sp017745195--1||s__Skermanella aerolata--1||s__Solidesulfovibrio magneticus_A--1||s__Sulfuritalea sp001828935--1||s__Thauera_A sp003034845--1||s__UBA6 sp002508545--1||s__Vogesella alkaliphila--26||s__Vogesella indigofera--8:evalue_avg=1.0778554907882227e-55:evalue_max=2.91e-54:evalue_min=1.02e-97:evalue_std=5.600282094455893e-55:evalue_sum=2.910209825128201e-54:gapopen_avg=0.3333333333333333:gapopen_max=2.0:gapopen_min=0.0:gapopen_std=0.6201736729460423:gapopen_sum=9.0:gtdb_class_counter=c__Gammaproteobacteria--25:gtdb_domain_counter=d__Bacteria--25:gtdb_family_counter=f__Aquaspirillaceae--1||f__Chromobacteriaceae--24:gtdb_genus_counter=g__Aquaspirillum--1||g__Aquitalea--6||g__Chromobacterium--6||g__Gulbenkiania--1||g__Pseudogulbenkiania--3||g__STGJ01--2||g__Vogesella--6:gtdb_order_counter=o__Burkholderiales--25:gtdb_phylum_counter=p__Proteobacteria--25:gtdb_species_counter=s__Aquaspirillum serpens--1||s__Aquitalea aquatilis--1||s__Aquitalea denitrificans--1||s__Aquitalea magnusonii--1||s__Aquitalea magnusonii_B--1||s__Aquitalea magnusonii_C--1||s__Aquitalea sp013391415--1||s__Chromobacterium paludis--1||s__Chromobacterium sp002848345--1||s__Chromobacterium sphagni--2||s__Chromobacterium vaccinii--1||s__Chromobacterium vaccinii_A--1||s__Gulbenkiania mobilis--1||s__Pseudogulbenkiania ferrooxidans_A--1||s__Pseudogulbenkiania sp000527175--1||s__Pseudogulbenkiania subflava--1||s__STGJ01 sp003856275--1||s__STGJ01 sp010435965--1||s__Vogesella alkaliphila--1||s__Vogesella fluminis--1||s__Vogesella indigofera--1||s__Vogesella oryzae--1||s__Vogesella sp900090205--1||s__Vogesella urethralis--1:heptad_counter=MCP-24H--1||MCP-28H--1||MCP-40H--72:lbd_counter=:lca_tree=f__Chromobacteriaceae:length_avg=142.66666666666666:length_max=178.0:length_min=104.0:length_std=20.261748728539242:length_sum=3852.0:mismatch_avg=7.481481481481482:mismatch_max=23.0:mismatch_min=0.0:mismatch_std=6.880129529026495:mismatch_sum=202.0:name=N542424:qcovhsp_avg=99.74444444444445:qcovhsp_max=100.0:qcovhsp_min=98.3:qcovhsp_std=0.501024591238436:qcovhsp_sum=2693.1000000000004:qend_avg=142.59259259259258:qend_max=181.0:qend_min=104.0:qend_std=20.488757253410316:qend_sum=3850.0:qstart_avg=1.2592592592592593:qstart_max=4.0:qstart_min=1.0:qstart_std=0.6558958989042621:qstart_sum=34.0:ref_name_counter=RS_GCF_003633895.1_protein.faa_NZ_RBID01000011.1_596@PF00015_full_PFAM.445.652--7||RS_GCF_014652475.1_protein.faa_NZ_BMYW01000004.1_52@PF00015_full_PFAM.445.652--20:scovhsp_avg=68.89259259259259:scovhsp_max=86.0:scovhsp_min=50.2:scovhsp_std=9.780078886182004:scovhsp_sum=1860.1:send_avg=173.07407407407408:send_max=178.0:send_min=138.0:send_std=10.325196686247027:send_sum=4673.0:sstart_avg=31.444444444444443:sstart_max=74.0:sstart_min=1.0:sstart_std=17.58568765378284:sstart_sum=849.0],60764507-ec2f-4119-b831-eda205d0dfe6_2@MCPsignal.166.225:5e-09[&&NHX:Sample=rhiztom1:Type=capture:capture_class=c__Gammaproteobacteria:capture_domain=d__Bacteria:capture_family=f__Chromobacteriaceae:capture_genus=g__Vogesella:capture_order=o__Burkholderiales:capture_phylum=p__Proteobacteria:capture_species=s__Vogesella alkaliphila:heptad=MCP-40H])0.905:0.176814[&&NHX:Sample_counter=rhizpot1--1||rhizpot2--1||rhiztom1--39||rhiztom2--2||rhiztom3--7:Type_counter=GTDB--25||capture--50:besthit_avg=94.73333333333332:besthit_max=100.0:besthit_min=86.8:besthit_std=4.387219199868216:besthit_sum=2557.7999999999997:bitscore_avg=231.77777777777777:bitscore_max=282.0:bitscore_min=169.0:bitscore_std=29.424392462629907:bitscore_sum=6258.0:capture_class_counter=c__Alphaproteobacteria--3||c__Desulfovibrionia--1||c__Gammaproteobacteria--45||c__Thermoplasmata--1:capture_domain_counter=d__Archaea--1||d__Bacteria--49:capture_family_counter=f__Azospirillaceae--1||f__Beijerinckiaceae--2||f__Burkholderiaceae--2||f__Chromobacteriaceae--35||f__Desulfovibrionaceae--1||f__Methanomassiliicoccaceae--1||f__Pseudomonadaceae--1||f__Rhodocyclaceae--3||f__Sedimenticolaceae--1||f__Xanthomonadaceae--3:capture_genus_counter=g__41T-STBD-0c-01a--1||g__Burkholderia--1||g__Caballeronia--1||g__Methylobacterium--2||g__Propionivibrio--1||g__Pseudomonas_E--1||g__Pseudoxanthomonas--3||g__Skermanella--1||g__Solidesulfovibrio--1||g__Sulfuritalea--1||g__Thauera_A--1||g__UBA6--1||g__Vogesella--35:capture_order_counter=o__Azospirillales--1||o__Burkholderiales--40||o__Chromatiales--1||o__Desulfovibrionales--1||o__Methanomassiliicoccales--1||o__Pseudomonadales--1||o__Rhizobiales--2||o__Xanthomonadales--3:capture_phylum_counter=p__Desulfobacterota_I--1||p__Proteobacteria--48||p__Thermoplasmatota--1:capture_species_counter=s__41T-STBD-0c-01a sp002009425--1||s__Burkholderia cepacia_D--1||s__Caballeronia mineralivorans--1||s__Methylobacterium frigidaeris--2||s__Propionivibrio sp018262095--1||s__Pseudomonas_E sp003097235--1||s__Pseudoxanthomonas jiangsuensis--2||s__Pseudoxanthomonas sp017745195--1||s__Skermanella aerolata--1||s__Solidesulfovibrio magneticus_A--1||s__Sulfuritalea sp001828935--1||s__Thauera_A sp003034845--1||s__UBA6 sp002508545--1||s__Vogesella alkaliphila--27||s__Vogesella indigofera--8:evalue_avg=1.0778554907882227e-55:evalue_max=2.91e-54:evalue_min=1.02e-97:evalue_std=5.600282094455893e-55:evalue_sum=2.910209825128201e-54:gapopen_avg=0.3333333333333333:gapopen_max=2.0:gapopen_min=0.0:gapopen_std=0.6201736729460423:gapopen_sum=9.0:gtdb_class_counter=c__Gammaproteobacteria--25:gtdb_domain_counter=d__Bacteria--25:gtdb_family_counter=f__Aquaspirillaceae--1||f__Chromobacteriaceae--24:gtdb_genus_counter=g__Aquaspirillum--1||g__Aquitalea--6||g__Chromobacterium--6||g__Gulbenkiania--1||g__Pseudogulbenkiania--3||g__STGJ01--2||g__Vogesella--6:gtdb_order_counter=o__Burkholderiales--25:gtdb_phylum_counter=p__Proteobacteria--25:gtdb_species_counter=s__Aquaspirillum serpens--1||s__Aquitalea aquatilis--1||s__Aquitalea denitrificans--1||s__Aquitalea magnusonii--1||s__Aquitalea magnusonii_B--1||s__Aquitalea magnusonii_C--1||s__Aquitalea sp013391415--1||s__Chromobacterium paludis--1||s__Chromobacterium sp002848345--1||s__Chromobacterium sphagni--2||s__Chromobacterium vaccinii--1||s__Chromobacterium vaccinii_A--1||s__Gulbenkiania mobilis--1||s__Pseudogulbenkiania ferrooxidans_A--1||s__Pseudogulbenkiania sp000527175--1||s__Pseudogulbenkiania subflava--1||s__STGJ01 sp003856275--1||s__STGJ01 sp010435965--1||s__Vogesella alkaliphila--1||s__Vogesella fluminis--1||s__Vogesella indigofera--1||s__Vogesella oryzae--1||s__Vogesella sp900090205--1||s__Vogesella urethralis--1:heptad_counter=MCP-24H--1||MCP-28H--1||MCP-40H--73:lbd_counter=:lca_tree=f__Chromobacteriaceae:length_avg=142.66666666666666:length_max=178.0:length_min=104.0:length_std=20.261748728539242:length_sum=3852.0:mismatch_avg=7.481481481481482:mismatch_max=23.0:mismatch_min=0.0:mismatch_std=6.880129529026495:mismatch_sum=202.0:name=N542426:qcovhsp_avg=99.74444444444445:qcovhsp_max=100.0:qcovhsp_min=98.3:qcovhsp_std=0.501024591238436:qcovhsp_sum=2693.1000000000004:qend_avg=142.59259259259258:qend_max=181.0:qend_min=104.0:qend_std=20.488757253410316:qend_sum=3850.0:qstart_avg=1.2592592592592593:qstart_max=4.0:qstart_min=1.0:qstart_std=0.6558958989042621:qstart_sum=34.0:ref_name_counter=RS_GCF_003633895.1_protein.faa_NZ_RBID01000011.1_596@PF00015_full_PFAM.445.652--7||RS_GCF_014652475.1_protein.faa_NZ_BMYW01000004.1_52@PF00015_full_PFAM.445.652--20:scovhsp_avg=68.89259259259259:scovhsp_max=86.0:scovhsp_min=50.2:scovhsp_std=9.780078886182004:scovhsp_sum=1860.1:send_avg=173.07407407407408:send_max=178.0:send_min=138.0:send_std=10.325196686247027:send_sum=4673.0:sstart_avg=31.444444444444443:sstart_max=74.0:sstart_min=1.0:sstart_std=17.58568765378284:sstart_sum=849.0])0.952:0.402674[&&NHX:Sample_counter=rhizpot1--1||rhizpot2--1||rhiztom1--39||rhiztom2--2||rhiztom3--7:Type_counter=GTDB--28||capture--50:besthit_avg=94.73333333333332:besthit_max=100.0:besthit_min=86.8:besthit_std=4.387219199868216:besthit_sum=2557.7999999999997:bitscore_avg=231.77777777777777:bitscore_max=282.0:bitscore_min=169.0:bitscore_std=29.424392462629907:bitscore_sum=6258.0:capture_class_counter=c__Alphaproteobacteria--3||c__Desulfovibrionia--1||c__Gammaproteobacteria--45||c__Thermoplasmata--1:capture_domain_counter=d__Archaea--1||d__Bacteria--49:capture_family_counter=f__Azospirillaceae--1||f__Beijerinckiaceae--2||f__Burkholderiaceae--2||f__Chromobacteriaceae--35||f__Desulfovibrionaceae--1||f__Methanomassiliicoccaceae--1||f__Pseudomonadaceae--1||f__Rhodocyclaceae--3||f__Sedimenticolaceae--1||f__Xanthomonadaceae--3:capture_genus_counter=g__41T-STBD-0c-01a--1||g__Burkholderia--1||g__Caballeronia--1||g__Methylobacterium--2||g__Propionivibrio--1||g__Pseudomonas_E--1||g__Pseudoxanthomonas--3||g__Skermanella--1||g__Solidesulfovibrio--1||g__Sulfuritalea--1||g__Thauera_A--1||g__UBA6--1||g__Vogesella--35:capture_order_counter=o__Azospirillales--1||o__Burkholderiales--40||o__Chromatiales--1||o__Desulfovibrionales--1||o__Methanomassiliicoccales--1||o__Pseudomonadales--1||o__Rhizobiales--2||o__Xanthomonadales--3:capture_phylum_counter=p__Desulfobacterota_I--1||p__Proteobacteria--48||p__Thermoplasmatota--1:capture_species_counter=s__41T-STBD-0c-01a sp002009425--1||s__Burkholderia cepacia_D--1||s__Caballeronia mineralivorans--1||s__Methylobacterium frigidaeris--2||s__Propionivibrio sp018262095--1||s__Pseudomonas_E sp003097235--1||s__Pseudoxanthomonas jiangsuensis--2||s__Pseudoxanthomonas sp017745195--1||s__Skermanella aerolata--1||s__Solidesulfovibrio magneticus_A--1||s__Sulfuritalea sp001828935--1||s__Thauera_A sp003034845--1||s__UBA6 sp002508545--1||s__Vogesella alkaliphila--27||s__Vogesella indigofera--8:evalue_avg=1.0778554907882227e-55:evalue_max=2.91e-54:evalue_min=1.02e-97:evalue_std=5.600282094455893e-55:evalue_sum=2.910209825128201e-54:gapopen_avg=0.3333333333333333:gapopen_max=2.0:gapopen_min=0.0:gapopen_std=0.6201736729460423:gapopen_sum=9.0:gtdb_class_counter=c__Gammaproteobacteria--28:gtdb_domain_counter=d__Bacteria--28:gtdb_family_counter=f__Aquaspirillaceae--1||f__Chromobacteriaceae--27:gtdb_genus_counter=g__Aquaspirillum--1||g__Aquitalea--7||g__Chromobacterium--6||g__Gulbenkiania--1||g__Pseudogulbenkiania--3||g__STGJ01--2||g__Vogesella--8:gtdb_order_counter=o__Burkholderiales--28:gtdb_phylum_counter=p__Proteobacteria--28:gtdb_species_counter=s__Aquaspirillum serpens--1||s__Aquitalea aquatilis--1||s__Aquitalea denitrificans--1||s__Aquitalea magnusonii--1||s__Aquitalea magnusonii_B--1||s__Aquitalea magnusonii_C--1||s__Aquitalea sp013391415--1||s__Aquitalea sp019232735--1||s__Chromobacterium paludis--1||s__Chromobacterium sp002848345--1||s__Chromobacterium sphagni--2||s__Chromobacterium vaccinii--1||s__Chromobacterium vaccinii_A--1||s__Gulbenkiania mobilis--1||s__Pseudogulbenkiania ferrooxidans_A--1||s__Pseudogulbenkiania sp000527175--1||s__Pseudogulbenkiania subflava--1||s__STGJ01 sp003856275--1||s__STGJ01 sp010435965--1||s__Vogesella alkaliphila--1||s__Vogesella fluminis--1||s__Vogesella indigofera--1||s__Vogesella oryzae--1||s__Vogesella sp000335715--1||s__Vogesella sp017998615--1||s__Vogesella sp900090205--1||s__Vogesella urethralis--1:heptad_counter=MCP-24H--1||MCP-28H--1||MCP-40H--76:lbd_counter=:lca_tree=f__Chromobacteriaceae:length_avg=142.66666666666666:length_max=178.0:length_min=104.0:length_std=20.261748728539242:length_sum=3852.0:mismatch_avg=7.481481481481482:mismatch_max=23.0:mismatch_min=0.0:mismatch_std=6.880129529026495:mismatch_sum=202.0:name=N542427:qcovhsp_avg=99.74444444444445:qcovhsp_max=100.0:qcovhsp_min=98.3:qcovhsp_std=0.501024591238436:qcovhsp_sum=2693.1000000000004:qend_avg=142.59259259259258:qend_max=181.0:qend_min=104.0:qend_std=20.488757253410316:qend_sum=3850.0:qstart_avg=1.2592592592592593:qstart_max=4.0:qstart_min=1.0:qstart_std=0.6558958989042621:qstart_sum=34.0:ref_name_counter=RS_GCF_003633895.1_protein.faa_NZ_RBID01000011.1_596@PF00015_full_PFAM.445.652--7||RS_GCF_014652475.1_protein.faa_NZ_BMYW01000004.1_52@PF00015_full_PFAM.445.652--20:scovhsp_avg=68.89259259259259:scovhsp_max=86.0:scovhsp_min=50.2:scovhsp_std=9.780078886182004:scovhsp_sum=1860.1:send_avg=173.07407407407408:send_max=178.0:send_min=138.0:send_std=10.325196686247027:send_sum=4673.0:sstart_avg=31.444444444444443:sstart_max=74.0:sstart_min=1.0:sstart_std=17.58568765378284:sstart_sum=849.0])0.956:0.394591[&&NHX:Sample_counter=rhizpot1--1||rhizpot2--1||rhiztom1--39||rhiztom2--3||rhiztom3--7:Type_counter=GTDB--28||capture--51:besthit_avg=94.73333333333332:besthit_max=100.0:besthit_min=86.8:besthit_std=4.387219199868216:besthit_sum=2557.7999999999997:bitscore_avg=231.77777777777777:bitscore_max=282.0:bitscore_min=169.0:bitscore_std=29.424392462629907:bitscore_sum=6258.0:capture_class_counter=c__Alphaproteobacteria--3||c__Desulfovibrionia--1||c__Gammaproteobacteria--46||c__Thermoplasmata--1:capture_domain_counter=d__Archaea--1||d__Bacteria--50:capture_family_counter=f__Azospirillaceae--1||f__Beijerinckiaceae--2||f__Burkholderiaceae--2||f__Chromobacteriaceae--35||f__Desulfovibrionaceae--1||f__Methanomassiliicoccaceae--1||f__Pseudomonadaceae--1||f__Rhodocyclaceae--4||f__Sedimenticolaceae--1||f__Xanthomonadaceae--3:capture_genus_counter=g__41T-STBD-0c-01a--1||g__Burkholderia--1||g__Caballeronia--1||g__Methylobacterium--2||g__Propionivibrio--1||g__Pseudomonas_E--1||g__Pseudoxanthomonas--3||g__Skermanella--1||g__Solidesulfovibrio--1||g__Sulfuritalea--2||g__Thauera_A--1||g__UBA6--1||g__Vogesella--35:capture_order_counter=o__Azospirillales--1||o__Burkholderiales--41||o__Chromatiales--1||o__Desulfovibrionales--1||o__Methanomassiliicoccales--1||o__Pseudomonadales--1||o__Rhizobiales--2||o__Xanthomonadales--3:capture_phylum_counter=p__Desulfobacterota_I--1||p__Proteobacteria--49||p__Thermoplasmatota--1:capture_species_counter=s__41T-STBD-0c-01a sp002009425--1||s__Burkholderia cepacia_D--1||s__Caballeronia mineralivorans--1||s__Methylobacterium frigidaeris--2||s__Propionivibrio sp018262095--1||s__Pseudomonas_E sp003097235--1||s__Pseudoxanthomonas jiangsuensis--2||s__Pseudoxanthomonas sp017745195--1||s__Skermanella aerolata--1||s__Solidesulfovibrio magneticus_A--1||s__Sulfuritalea sp001828935--1||s__Sulfuritalea sp016192435--1||s__Thauera_A sp003034845--1||s__UBA6 sp002508545--1||s__Vogesella alkaliphila--27||s__Vogesella indigofera--8:evalue_avg=1.0778554907882227e-55:evalue_max=2.91e-54:evalue_min=1.02e-97:evalue_std=5.600282094455893e-55:evalue_sum=2.910209825128201e-54:gapopen_avg=0.3333333333333333:gapopen_max=2.0:gapopen_min=0.0:gapopen_std=0.6201736729460423:gapopen_sum=9.0:gtdb_class_counter=c__Gammaproteobacteria--28:gtdb_domain_counter=d__Bacteria--28:gtdb_family_counter=f__Aquaspirillaceae--1||f__Chromobacteriaceae--27:gtdb_genus_counter=g__Aquaspirillum--1||g__Aquitalea--7||g__Chromobacterium--6||g__Gulbenkiania--1||g__Pseudogulbenkiania--3||g__STGJ01--2||g__Vogesella--8:gtdb_order_counter=o__Burkholderiales--28:gtdb_phylum_counter=p__Proteobacteria--28:gtdb_species_counter=s__Aquaspirillum serpens--1||s__Aquitalea aquatilis--1||s__Aquitalea denitrificans--1||s__Aquitalea magnusonii--1||s__Aquitalea magnusonii_B--1||s__Aquitalea magnusonii_C--1||s__Aquitalea sp013391415--1||s__Aquitalea sp019232735--1||s__Chromobacterium paludis--1||s__Chromobacterium sp002848345--1||s__Chromobacterium sphagni--2||s__Chromobacterium vaccinii--1||s__Chromobacterium vaccinii_A--1||s__Gulbenkiania mobilis--1||s__Pseudogulbenkiania ferrooxidans_A--1||s__Pseudogulbenkiania sp000527175--1||s__Pseudogulbenkiania subflava--1||s__STGJ01 sp003856275--1||s__STGJ01 sp010435965--1||s__Vogesella alkaliphila--1||s__Vogesella fluminis--1||s__Vogesella indigofera--1||s__Vogesella oryzae--1||s__Vogesella sp000335715--1||s__Vogesella sp017998615--1||s__Vogesella sp900090205--1||s__Vogesella urethralis--1:heptad_counter=MCP-24H--1||MCP-28H--1||MCP-40H--77:lbd_counter=:lca_tree=f__Chromobacteriaceae:length_avg=142.66666666666666:length_max=178.0:length_min=104.0:length_std=20.261748728539242:length_sum=3852.0:mismatch_avg=7.481481481481482:mismatch_max=23.0:mismatch_min=0.0:mismatch_std=6.880129529026495:mismatch_sum=202.0:name=N542428:qcovhsp_avg=99.74444444444445:qcovhsp_max=100.0:qcovhsp_min=98.3:qcovhsp_std=0.501024591238436:qcovhsp_sum=2693.1000000000004:qend_avg=142.59259259259258:qend_max=181.0:qend_min=104.0:qend_std=20.488757253410316:qend_sum=3850.0:qstart_avg=1.2592592592592593:qstart_max=4.0:qstart_min=1.0:qstart_std=0.6558958989042621:qstart_sum=34.0:ref_name_counter=RS_GCF_003633895.1_protein.faa_NZ_RBID01000011.1_596@PF00015_full_PFAM.445.652--7||RS_GCF_014652475.1_protein.faa_NZ_BMYW01000004.1_52@PF00015_full_PFAM.445.652--20:scovhsp_avg=68.89259259259259:scovhsp_max=86.0:scovhsp_min=50.2:scovhsp_std=9.780078886182004:scovhsp_sum=1860.1:send_avg=173.07407407407408:send_max=178.0:send_min=138.0:send_std=10.325196686247027:send_sum=4673.0:sstart_avg=31.444444444444443:sstart_max=74.0:sstart_min=1.0:sstart_std=17.58568765378284:sstart_sum=849.0])0.858:0.0536761[&&NHX:Sample_counter=rhizpot1--1||rhizpot2--1||rhiztom1--39||rhiztom2--4||rhiztom3--8:Type_counter=GTDB--45||capture--53:besthit_avg=94.73333333333332:besthit_max=100.0:besthit_min=86.8:besthit_std=4.387219199868216:besthit_sum=2557.7999999999997:bitscore_avg=231.77777777777777:bitscore_max=282.0:bitscore_min=169.0:bitscore_std=29.424392462629907:bitscore_sum=6258.0:capture_class_counter=c__Alphaproteobacteria--4||c__Desulfovibrionia--1||c__Gammaproteobacteria--47||c__Thermoplasmata--1:capture_domain_counter=d__Archaea--1||d__Bacteria--52:capture_family_counter=f__Azospirillaceae--1||f__Beijerinckiaceae--2||f__Burkholderiaceae--2||f__Casp-alpha2--1||f__Chromobacteriaceae--35||f__Desulfovibrionaceae--1||f__Methanomassiliicoccaceae--1||f__Pseudomonadaceae--1||f__Rhodocyclaceae--4||f__S144-34--1||f__Sedimenticolaceae--1||f__Xanthomonadaceae--3:capture_genus_counter=g__41T-STBD-0c-01a--1||g__Burkholderia--1||g__Caballeronia--1||g__Methylobacterium--2||g__Propionivibrio--1||g__Pseudomonas_E--1||g__Pseudoxanthomonas--3||g__S144-34--1||g__Skermanella--1||g__Solidesulfovibrio--1||g__Sulfuritalea--2||g__Thauera_A--1||g__UBA1479--1||g__UBA6--1||g__Vogesella--35:capture_order_counter=o__Azospirillales--1||o__Burkholderiales--41||o__Chromatiales--1||o__Desulfovibrionales--1||o__Methanomassiliicoccales--1||o__Pseudomonadales--1||o__Rhizobiales--2||o__Rhodospirillales--1||o__S144-34--1||o__Xanthomonadales--3:capture_phylum_counter=p__Desulfobacterota_I--1||p__Proteobacteria--51||p__Thermoplasmatota--1:capture_species_counter=s__41T-STBD-0c-01a sp002009425--1||s__Burkholderia cepacia_D--1||s__Caballeronia mineralivorans--1||s__Methylobacterium frigidaeris--2||s__Propionivibrio sp018262095--1||s__Pseudomonas_E sp003097235--1||s__Pseudoxanthomonas jiangsuensis--2||s__Pseudoxanthomonas sp017745195--1||s__S144-34 sp015494165--1||s__Skermanella aerolata--1||s__Solidesulfovibrio magneticus_A--1||s__Sulfuritalea sp001828935--1||s__Sulfuritalea sp016192435--1||s__Thauera_A sp003034845--1||s__UBA1479 sp002433335--1||s__UBA6 sp002508545--1||s__Vogesella alkaliphila--27||s__Vogesella indigofera--8:evalue_avg=1.0778554907882227e-55:evalue_max=2.91e-54:evalue_min=1.02e-97:evalue_std=5.600282094455893e-55:evalue_sum=2.910209825128201e-54:gapopen_avg=0.3333333333333333:gapopen_max=2.0:gapopen_min=0.0:gapopen_std=0.6201736729460423:gapopen_sum=9.0:gtdb_class_counter=c__Campylobacteria--17||c__Gammaproteobacteria--28:gtdb_domain_counter=d__Bacteria--45:gtdb_family_counter=f__Aquaspirillaceae--1||f__Chromobacteriaceae--27||f__Helicobacteraceae--1||f__JAADDL01--1||f__JAADDX01--1||f__JACAEZ01--1||f__Nautiliaceae--2||f__Nitratiruptoraceae--1||f__Sulfurimonadaceae--3||f__Sulfurospirillaceae--7:gtdb_genus_counter=g__Aquaspirillum--1||g__Aquitalea--7||g__Chromobacterium--6||g__Gulbenkiania--1||g__JAADDL01--1||g__JAADDX01--1||g__JACAEZ01--1||g__Nautilia--2||g__Nitratiruptor--1||g__Pseudogulbenkiania--3||g__QNZR01--1||g__STGJ01--2||g__Sulfurimonas--2||g__Sulfurospirillum--5||g__Sulfurospirillum_A--2||g__Vogesella--8||g__Wolinella--1:gtdb_order_counter=o__Burkholderiales--28||o__Campylobacterales--14||o__Nautiliales--3:gtdb_phylum_counter=p__Campylobacterota--17||p__Proteobacteria--28:gtdb_species_counter=s__Aquaspirillum serpens--1||s__Aquitalea aquatilis--1||s__Aquitalea denitrificans--1||s__Aquitalea magnusonii--1||s__Aquitalea magnusonii_B--1||s__Aquitalea magnusonii_C--1||s__Aquitalea sp013391415--1||s__Aquitalea sp019232735--1||s__Chromobacterium paludis--1||s__Chromobacterium sp002848345--1||s__Chromobacterium sphagni--2||s__Chromobacterium vaccinii--1||s__Chromobacterium vaccinii_A--1||s__Gulbenkiania mobilis--1||s__JAADDL01 sp013153915--1||s__JAADDX01 sp013153685--1||s__JACAEZ01 sp013388565--1||s__Nautilia profundicola--1||s__Nautilia profundicola_A--1||s__Nitratiruptor sp015494535--1||s__Pseudogulbenkiania ferrooxidans_A--1||s__Pseudogulbenkiania sp000527175--1||s__Pseudogulbenkiania subflava--1||s__QNZR01 sp003978475--1||s__STGJ01 sp003856275--1||s__STGJ01 sp010435965--1||s__Sulfurimonas baltica--1||s__Sulfurimonas marisnigri--1||s__Sulfurospirillum arsenophilum--1||s__Sulfurospirillum cavolei--1||s__Sulfurospirillum sp001548035--1||s__Sulfurospirillum sp002382085--1||s__Sulfurospirillum sp017860615--1||s__Sulfurospirillum_A arcachonense--1||s__Sulfurospirillum_A sp014859685--1||s__Vogesella alkaliphila--1||s__Vogesella fluminis--1||s__Vogesella indigofera--1||s__Vogesella oryzae--1||s__Vogesella sp000335715--1||s__Vogesella sp017998615--1||s__Vogesella sp900090205--1||s__Vogesella urethralis--1||s__Wolinella succinogenes--1:heptad_counter=MCP-24H--1||MCP-28H--1||MCP-40H--92||MCP-44H--3||MCP-52H--1:lbd_counter=:lca_tree=d__Bacteria:length_avg=142.66666666666666:length_max=178.0:length_min=104.0:length_std=20.261748728539242:length_sum=3852.0:mismatch_avg=7.481481481481482:mismatch_max=23.0:mismatch_min=0.0:mismatch_std=6.880129529026495:mismatch_sum=202.0:name=N542429:qcovhsp_avg=99.74444444444445:qcovhsp_max=100.0:qcovhsp_min=98.3:qcovhsp_std=0.501024591238436:qcovhsp_sum=2693.1000000000004:qend_avg=142.59259259259258:qend_max=181.0:qend_min=104.0:qend_std=20.488757253410316:qend_sum=3850.0:qstart_avg=1.2592592592592593:qstart_max=4.0:qstart_min=1.0:qstart_std=0.6558958989042621:qstart_sum=34.0:ref_name_counter=RS_GCF_003633895.1_protein.faa_NZ_RBID01000011.1_596@PF00015_full_PFAM.445.652--7||RS_GCF_014652475.1_protein.faa_NZ_BMYW01000004.1_52@PF00015_full_PFAM.445.652--20:scovhsp_avg=68.89259259259259:scovhsp_max=86.0:scovhsp_min=50.2:scovhsp_std=9.780078886182004:scovhsp_sum=1860.1:send_avg=173.07407407407408:send_max=178.0:send_min=138.0:send_std=10.325196686247027:send_sum=4673.0:sstart_avg=31.444444444444443:sstart_max=74.0:sstart_min=1.0:sstart_std=17.58568765378284:sstart_sum=849.0],(((RS_GCF_900115615.1_protein.faa_NZ_FOXB01000003.1_103@PF00015_full_PFAM.400.634:0.174751[&&NHX:Type=GTDB:gtdb_class=c__Campylobacteria:gtdb_domain=d__Bacteria:gtdb_family=f__Hydrogenimonadaceae:gtdb_genus=g__Hydrogenimonas:gtdb_order=o__Campylobacterales:gtdb_phylum=p__Campylobacterota:gtdb_species=s__Hydrogenimonas thermophila:heptad=MCP-40H:species=d__Bacteria_p__Campylobacterota_c__Campylobacteria_o__Campylobacterales_f__Hydrogenimonadaceae_g__Hydrogenimonas_s__Hydrogenimonas thermophila],GB_GCA_013153475.1_protein.faa_JAADEJ010000080.1_16@PF00015_full_PFAM.436.636:0.105196[&&NHX:Type=GTDB:gtdb_class=c__Campylobacteria:gtdb_domain=d__Bacteria:gtdb_family=f__Hydrogenimonadaceae:gtdb_genus=g__Hydrogenimonas:gtdb_order=o__Campylobacterales:gtdb_phylum=p__Campylobacterota:gtdb_species=s__Hydrogenimonas sp013153475:heptad=MCP-40H:species=d__Bacteria_p__Campylobacterota_c__Campylobacteria_o__Campylobacterales_f__Hydrogenimonadaceae_g__Hydrogenimonas_s__Hydrogenimonas sp013153475])0.998:0.311777[&&NHX:Sample_counter=:Type_counter=GTDB--2:capture_class_counter=:capture_domain_counter=:capture_family_counter=:capture_genus_counter=:capture_order_counter=:capture_phylum_counter=:capture_species_counter=:evoltype=D:gtdb_class_counter=c__Campylobacteria--2:gtdb_domain_counter=d__Bacteria--2:gtdb_family_counter=f__Hydrogenimonadaceae--2:gtdb_genus_counter=g__Hydrogenimonas--2:gtdb_order_counter=o__Campylobacterales--2:gtdb_phylum_counter=p__Campylobacterota--2:gtdb_species_counter=s__Hydrogenimonas sp013153475--1||s__Hydrogenimonas thermophila--1:heptad_counter=MCP-40H--2:lbd_counter=:lca=d__Bacteria:lca_tree=g__Hydrogenimonas:name=N542432:ref_name_counter=],(GB_GCA_013153685.1_protein.faa_JAADDX010000073.1_2@PF00015_full_PFAM.426.638:0.231623[&&NHX:Type=GTDB:gtdb_class=c__Campylobacteria:gtdb_domain=d__Bacteria:gtdb_family=f__JAADDX01:gtdb_genus=g__JAADDX01:gtdb_order=o__Nautiliales:gtdb_phylum=p__Campylobacterota:gtdb_species=s__JAADDX01 sp013153685:heptad=MCP-40H:species=d__Bacteria_p__Campylobacterota_c__Campylobacteria_o__Nautiliales_f__JAADDX01_g__JAADDX01_s__JAADDX01 sp013153685],GB_GCA_013153685.1_protein.faa_JAADDX010000069.1_9@PF00015_full_PFAM.355.546:0.272905[&&NHX:Type=GTDB:gtdb_class=c__Campylobacteria:gtdb_domain=d__Bacteria:gtdb_family=f__JAADDX01:gtdb_genus=g__JAADDX01:gtdb_order=o__Nautiliales:gtdb_phylum=p__Campylobacterota:gtdb_species=s__JAADDX01 sp013153685:heptad=MCP-40H:species=d__Bacteria_p__Campylobacterota_c__Campylobacteria_o__Nautiliales_f__JAADDX01_g__JAADDX01_s__JAADDX01 sp013153685])0.965:0.181591[&&NHX:Sample_counter=:Type_counter=GTDB--2:capture_class_counter=:capture_domain_counter=:capture_family_counter=:capture_genus_counter=:capture_order_counter=:capture_phylum_counter=:capture_species_counter=:evoltype=D:gtdb_class_counter=c__Campylobacteria--2:gtdb_domain_counter=d__Bacteria--2:gtdb_family_counter=f__JAADDX01--2:gtdb_genus_counter=g__JAADDX01--2:gtdb_order_counter=o__Nautiliales--2:gtdb_phylum_counter=p__Campylobacterota--2:gtdb_species_counter=s__JAADDX01 sp013153685--2:heptad_counter=MCP-40H--2:lbd_counter=:lca=d__Bacteria:lca_tree=s__JAADDX01 sp013153685:name=N542435:ref_name_counter=])1:0.410808[&&NHX:Sample_counter=:Type_counter=GTDB--4:capture_class_counter=:capture_domain_counter=:capture_family_counter=:capture_genus_counter=:capture_order_counter=:capture_phylum_counter=:capture_species_counter=:evoltype=D:gtdb_class_counter=c__Campylobacteria--4:gtdb_domain_counter=d__Bacteria--4:gtdb_family_counter=f__Hydrogenimonadaceae--2||f__JAADDX01--2:gtdb_genus_counter=g__Hydrogenimonas--2||g__JAADDX01--2:gtdb_order_counter=o__Campylobacterales--2||o__Nautiliales--2:gtdb_phylum_counter=p__Campylobacterota--4:gtdb_species_counter=s__Hydrogenimonas sp013153475--1||s__Hydrogenimonas thermophila--1||s__JAADDX01 sp013153685--2:heptad_counter=MCP-40H--4:lbd_counter=:lca=d__Bacteria:lca_tree=c__Campylobacteria:name=N542436:ref_name_counter=],((((GB_GCA_016744535.1_protein.faa_JADGEE010000077.1_4@PF00015_full_PFAM.444.632:0.359972[&&NHX:Type=GTDB:gtdb_class=c__Campylobacteria:gtdb_domain=d__Bacteria:gtdb_family=f__BB28:gtdb_genus=g__BB28:gtdb_order=o__Campylobacterales:gtdb_phylum=p__Campylobacterota:gtdb_species=s__BB28 sp016744535:heptad=MCP-40H:species=d__Bacteria_p__Campylobacterota_c__Campylobacteria_o__Campylobacterales_f__BB28_g__BB28_s__BB28 sp016744535],(GB_GCA_002049495.1_protein.faa_LLYS01000001.1_162@PF00015_full_PFAM.173.385:0.201117[&&NHX:Type=GTDB:gtdb_class=c__Campylobacteria:gtdb_domain=d__Bacteria:gtdb_family=f__Sulfurovaceae:gtdb_genus=g__TCS-49:gtdb_order=o__Campylobacterales:gtdb_phylum=p__Campylobacterota:gtdb_species=s__TCS-49 sp002049495:heptad=MCP-40H:species=d__Bacteria_p__Campylobacterota_c__Campylobacteria_o__Campylobacterales_f__Sulfurovaceae_g__TCS-49_s__TCS-49 sp002049495],(GB_GCA_013153755.1_protein.faa_JAADDU010000079.1_1@PF00015_full_PFAM.279.473:0.153794[&&NHX:Type=GTDB:gtdb_class=c__Campylobacteria:gtdb_domain=d__Bacteria:gtdb_family=f__Sulfurimonadaceae:gtdb_genus=g__Sulfurimonas:gtdb_order=o__Campylobacterales:gtdb_phylum=p__Campylobacterota:gtdb_species=s__Sulfurimonas sp013153755:heptad=MCP-40H:species=d__Bacteria_p__Campylobacterota_c__Campylobacteria_o__Campylobacterales_f__Sulfurimonadaceae_g__Sulfurimonas_s__Sulfurimonas sp013153755],GB_GCA_016937915.1_protein.faa_JAFGVR010000262.1_7@PF00015_full_PFAM.371.612:0.224509[&&NHX:Type=GTDB:gtdb_class=c__Campylobacteria:gtdb_domain=d__Bacteria:gtdb_family=f__Sulfurimonadaceae:gtdb_genus=g__Sulfurimonas:gtdb_order=o__Campylobacterales:gtdb_phylum=p__Campylobacterota:gtdb_species=s__Sulfurimonas sp016937915:heptad=MCP-40H:species=d__Bacteria_p__Campylobacterota_c__Campylobacteria_o__Campylobacterales_f__Sulfurimonadaceae_g__Sulfurimonas_s__Sulfurimonas sp016937915])0.559:0.0968875[&&NHX:Sample_counter=:Type_counter=GTDB--2:capture_class_counter=:capture_domain_counter=:capture_family_counter=:capture_genus_counter=:capture_order_counter=:capture_phylum_counter=:capture_species_counter=:evoltype=D:gtdb_class_counter=c__Campylobacteria--2:gtdb_domain_counter=d__Bacteria--2:gtdb_family_counter=f__Sulfurimonadaceae--2:gtdb_genus_counter=g__Sulfurimonas--2:gtdb_order_counter=o__Campylobacterales--2:gtdb_phylum_counter=p__Campylobacterota--2:gtdb_species_counter=s__Sulfurimonas sp013153755--1||s__Sulfurimonas sp016937915--1:heptad_counter=MCP-40H--2:lbd_counter=:lca=d__Bacteria:lca_tree=g__Sulfurimonas:name=N542441:ref_name_counter=])0.995:0.257039[&&NHX:Sample_counter=:Type_counter=GTDB--3:capture_class_counter=:capture_domain_counter=:capture_family_counter=:capture_genus_counter=:capture_order_counter=:capture_phylum_counter=:capture_species_counter=:evoltype=D:gtdb_class_counter=c__Campylobacteria--3:gtdb_domain_counter=d__Bacteria--3:gtdb_family_counter=f__Sulfurimonadaceae--2||f__Sulfurovaceae--1:gtdb_genus_counter=g__Sulfurimonas--2||g__TCS-49--1:gtdb_order_counter=o__Campylobacterales--3:gtdb_phylum_counter=p__Campylobacterota--3:gtdb_species_counter=s__Sulfurimonas sp013153755--1||s__Sulfurimonas sp016937915--1||s__TCS-49 sp002049495--1:heptad_counter=MCP-40H--3:lbd_counter=:lca=d__Bacteria:lca_tree=o__Campylobacterales:name=N542442:ref_name_counter=])0.509:0.09996[&&NHX:Sample_counter=:Type_counter=GTDB--4:capture_class_counter=:capture_domain_counter=:capture_family_counter=:capture_genus_counter=:capture_order_counter=:capture_phylum_counter=:capture_species_counter=:evoltype=D:gtdb_class_counter=c__Campylobacteria--4:gtdb_domain_counter=d__Bacteria--4:gtdb_family_counter=f__BB28--1||f__Sulfurimonadaceae--2||f__Sulfurovaceae--1:gtdb_genus_counter=g__BB28--1||g__Sulfurimonas--2||g__TCS-49--1:gtdb_order_counter=o__Campylobacterales--4:gtdb_phylum_counter=p__Campylobacterota--4:gtdb_species_counter=s__BB28 sp016744535--1||s__Sulfurimonas sp013153755--1||s__Sulfurimonas sp016937915--1||s__TCS-49 sp002049495--1:heptad_counter=MCP-40H--4:lbd_counter=:lca=d__Bacteria:lca_tree=o__Campylobacterales:name=N542443:ref_name_counter=],((((GB_GCA_013388565.1_protein.faa_JACAEZ010000119.1_1@PF00015_full_PFAM.96.353:0.177222[&&NHX:Type=GTDB:gtdb_class=c__Campylobacteria:gtdb_domain=d__Bacteria:gtdb_family=f__JACAEZ01:gtdb_genus=g__JACAEZ01:gtdb_order=o__Campylobacterales:gtdb_phylum=p__Campylobacterota:gtdb_species=s__JACAEZ01 sp013388565:heptad=MCP-40H:species=d__Bacteria_p__Campylobacterota_c__Campylobacteria_o__Campylobacterales_f__JACAEZ01_g__JACAEZ01_s__JACAEZ01 sp013388565],GB_GCA_002428055.1_protein.faa_DIZY01000135.1_2@PF00015_full_PFAM.312.517:0.28191[&&NHX:Type=GTDB:gtdb_class=c__Campylobacteria:gtdb_domain=d__Bacteria:gtdb_family=f__UBA6016:gtdb_genus=g__UBA6016:gtdb_order=o__Campylobacterales:gtdb_phylum=p__Campylobacterota:gtdb_species=s__UBA6016 sp002428055:heptad=MCP-40H:species=d__Bacteria_p__Campylobacterota_c__Campylobacteria_o__Campylobacterales_f__UBA6016_g__UBA6016_s__UBA6016 sp002428055])0.706:0.0914499[&&NHX:Sample_counter=:Type_counter=GTDB--2:capture_class_counter=:capture_domain_counter=:capture_family_counter=:capture_genus_counter=:capture_order_counter=:capture_phylum_counter=:capture_species_counter=:evoltype=D:gtdb_class_counter=c__Campylobacteria--2:gtdb_domain_counter=d__Bacteria--2:gtdb_family_counter=f__JACAEZ01--1||f__UBA6016--1:gtdb_genus_counter=g__JACAEZ01--1||g__UBA6016--1:gtdb_order_counter=o__Campylobacterales--2:gtdb_phylum_counter=p__Campylobacterota--2:gtdb_species_counter=s__JACAEZ01 sp013388565--1||s__UBA6016 sp002428055--1:heptad_counter=MCP-40H--2:lbd_counter=:lca=d__Bacteria:lca_tree=o__Campylobacterales:name=N542446:ref_name_counter=],(((GB_GCA_014859645.1_protein.faa_JACUTV010000001.1_15@PF00015_full_PFAM.268.503:0.0442039[&&NHX:Type=GTDB:gtdb_class=c__Campylobacteria:gtdb_domain=d__Bacteria:gtdb_family=f__UBA1877:gtdb_genus=g__Kmv14:gtdb_order=o__Campylobacterales:gtdb_phylum=p__Campylobacterota:gtdb_species=s__Kmv14 sp014859645:heptad=MCP-40H:species=d__Bacteria_p__Campylobacterota_c__Campylobacteria_o__Campylobacterales_f__UBA1877_g__Kmv14_s__Kmv14 sp014859645],RS_GCF_016937535.1_protein.faa_NZ_JAFHKK010000010.1_54@PF00015_full_PFAM.282.516:0.144768[&&NHX:Type=GTDB:gtdb_class=c__Campylobacteria:gtdb_domain=d__Bacteria:gtdb_family=f__UBA1877:gtdb_genus=g__Kmv14:gtdb_order=o__Campylobacterales:gtdb_phylum=p__Campylobacterota:gtdb_species=s__Kmv14 sp016937535:heptad=MCP-40H:species=d__Bacteria_p__Campylobacterota_c__Campylobacteria_o__Campylobacterales_f__UBA1877_g__Kmv14_s__Kmv14 sp016937535])0.949:0.0618635[&&NHX:Sample_counter=:Type_counter=GTDB--2:capture_class_counter=:capture_domain_counter=:capture_family_counter=:capture_genus_counter=:capture_order_counter=:capture_phylum_counter=:capture_species_counter=:evoltype=D:gtdb_class_counter=c__Campylobacteria--2:gtdb_domain_counter=d__Bacteria--2:gtdb_family_counter=f__UBA1877--2:gtdb_genus_counter=g__Kmv14--2:gtdb_order_counter=o__Campylobacterales--2:gtdb_phylum_counter=p__Campylobacterota--2:gtdb_species_counter=s__Kmv14 sp014859645--1||s__Kmv14 sp016937535--1:heptad_counter=MCP-40H--2:lbd_counter=:lca=d__Bacteria:lca_tree=g__Kmv14:name=N542449:ref_name_counter=],(GB_GCA_012521935.1_protein.faa_JAAYLJ010000138.1_8@PF00015_full_PFAM.254.508:0.14595[&&NHX:Type=GTDB:gtdb_class=c__Campylobacteria:gtdb_domain=d__Bacteria:gtdb_family=f__UBA1877:gtdb_genus=g__JAAYLJ01:gtdb_order=o__Campylobacterales:gtdb_phylum=p__Campylobacterota:gtdb_species=s__JAAYLJ01 sp012521935:heptad=MCP-28H:species=d__Bacteria_p__Campylobacterota_c__Campylobacteria_o__Campylobacterales_f__UBA1877_g__JAAYLJ01_s__JAAYLJ01 sp012521935],GB_GCA_002352945.1_protein.faa_DDHL01000023.1_27@PF00015_full_PFAM.211.519:0.105257[&&NHX:Type=GTDB:gtdb_class=c__Campylobacteria:gtdb_domain=d__Bacteria:gtdb_family=f__UBA1877:gtdb_genus=g__UBA1877:gtdb_order=o__Campylobacterales:gtdb_phylum=p__Campylobacterota:gtdb_species=s__UBA1877 sp002352945:heptad=MCP-40H:species=d__Bacteria_p__Campylobacterota_c__Campylobacteria_o__Campylobacterales_f__UBA1877_g__UBA1877_s__UBA1877 sp002352945])0.521:0.0350027[&&NHX:Sample_counter=:Type_counter=GTDB--2:capture_class_counter=:capture_domain_counter=:capture_family_counter=:capture_genus_counter=:capture_order_counter=:capture_phylum_counter=:capture_species_counter=:evoltype=D:gtdb_class_counter=c__Campylobacteria--2:gtdb_domain_counter=d__Bacteria--2:gtdb_family_counter=f__UBA1877--2:gtdb_genus_counter=g__JAAYLJ01--1||g__UBA1877--1:gtdb_order_counter=o__Campylobacterales--2:gtdb_phylum_counter=p__Campylobacterota--2:gtdb_species_counter=s__JAAYLJ01 sp012521935--1||s__UBA1877 sp002352945--1:heptad_counter=MCP-28H--1||MCP-40H--1:lbd_counter=:lca=d__Bacteria:lca_tree=f__UBA1877:name=N542452:ref_name_counter=])0.996:0.128133[&&NHX:Sample_counter=:Type_counter=GTDB--4:capture_class_counter=:capture_domain_counter=:capture_family_counter=:capture_genus_counter=:capture_order_counter=:capture_phylum_counter=:capture_species_counter=:evoltype=D:gtdb_class_counter=c__Campylobacteria--4:gtdb_domain_counter=d__Bacteria--4:gtdb_family_counter=f__UBA1877--4:gtdb_genus_counter=g__JAAYLJ01--1||g__Kmv14--2||g__UBA1877--1:gtdb_order_counter=o__Campylobacterales--4:gtdb_phylum_counter=p__Campylobacterota--4:gtdb_species_counter=s__JAAYLJ01 sp012521935--1||s__Kmv14 sp014859645--1||s__Kmv14 sp016937535--1||s__UBA1877 sp002352945--1:heptad_counter=MCP-28H--1||MCP-40H--3:lbd_counter=:lca=d__Bacteria:lca_tree=f__UBA1877:name=N542453:ref_name_counter=],(GB_GCA_013151055.1_protein.faa_JAADIZ010000117.1_1@PF00015_full_PFAM.213.445:0.332834[&&NHX:Type=GTDB:gtdb_class=c__Campylobacteria:gtdb_domain=d__Bacteria:gtdb_family=f__Sulfurospirillaceae:gtdb_genus=g__JAADIZ01:gtdb_order=o__Campylobacterales:gtdb_phylum=p__Campylobacterota:gtdb_species=s__JAADIZ01 sp013151055:heptad=MCP-40H:species=d__Bacteria_p__Campylobacterota_c__Campylobacteria_o__Campylobacterales_f__Sulfurospirillaceae_g__JAADIZ01_s__JAADIZ01 sp013151055],((((RS_GCF_001548055.1_protein.faa_NZ_AP014724.1_1001@PF00015_full_PFAM.318.507:5e-09[&&NHX:Type=GTDB:gtdb_class=c__Campylobacteria:gtdb_domain=d__Bacteria:gtdb_family=f__Sulfurospirillaceae:gtdb_genus=g__Sulfurospirillum:gtdb_order=o__Campylobacterales:gtdb_phylum=p__Campylobacterota:gtdb_species=s__Sulfurospirillum cavolei:heptad=MCP-40H:species=d__Bacteria_p__Campylobacterota_c__Campylobacteria_o__Campylobacterales_f__Sulfurospirillaceae_g__Sulfurospirillum_s__Sulfurospirillum cavolei],GB_GCA_002382085.1_protein.faa_DFZK01000012.1_85@PF00015_full_PFAM.314.507:5e-09[&&NHX:Type=GTDB:gtdb_class=c__Campylobacteria:gtdb_domain=d__Bacteria:gtdb_family=f__Sulfurospirillaceae:gtdb_genus=g__Sulfurospirillum:gtdb_order=o__Campylobacterales:gtdb_phylum=p__Campylobacterota:gtdb_species=s__Sulfurospirillum sp002382085:heptad=MCP-40H:species=d__Bacteria_p__Campylobacterota_c__Campylobacteria_o__Campylobacterales_f__Sulfurospirillaceae_g__Sulfurospirillum_s__Sulfurospirillum sp002382085])0.932:0.0375335[&&NHX:Sample_counter=:Type_counter=GTDB--2:capture_class_counter=:capture_domain_counter=:capture_family_counter=:capture_genus_counter=:capture_order_counter=:capture_phylum_counter=:capture_species_counter=:evoltype=D:gtdb_class_counter=c__Campylobacteria--2:gtdb_domain_counter=d__Bacteria--2:gtdb_family_counter=f__Sulfurospirillaceae--2:gtdb_genus_counter=g__Sulfurospirillum--2:gtdb_order_counter=o__Campylobacterales--2:gtdb_phylum_counter=p__Campylobacterota--2:gtdb_species_counter=s__Sulfurospirillum cavolei--1||s__Sulfurospirillum sp002382085--1:heptad_counter=MCP-40H--2:lbd_counter=:lca=d__Bacteria:lca_tree=g__Sulfurospirillum:name=N542457:ref_name_counter=],(RS_GCF_000024885.1_protein.faa_NC_013512.1_1435@PF00015_full_PFAM.314.517:0.0920461[&&NHX:Type=GTDB:gtdb_class=c__Campylobacteria:gtdb_domain=d__Bacteria:gtdb_family=f__Sulfurospirillaceae:gtdb_genus=g__Sulfurospirillum:gtdb_order=o__Campylobacterales:gtdb_phylum=p__Campylobacterota:gtdb_species=s__Sulfurospirillum deleyianum:heptad=MCP-40H:species=d__Bacteria_p__Campylobacterota_c__Campylobacteria_o__Campylobacterales_f__Sulfurospirillaceae_g__Sulfurospirillum_s__Sulfurospirillum deleyianum],(RS_GCF_000265295.1_protein.faa_NC_018002.1_1474@PF00015_full_PFAM.295.515:0.0142128[&&NHX:Type=GTDB:gtdb_class=c__Campylobacteria:gtdb_domain=d__Bacteria:gtdb_family=f__Sulfurospirillaceae:gtdb_genus=g__Sulfurospirillum:gtdb_order=o__Campylobacterales:gtdb_phylum=p__Campylobacterota:gtdb_species=s__Sulfurospirillum barnesii:heptad=MCP-40H:species=d__Bacteria_p__Campylobacterota_c__Campylobacteria_o__Campylobacterales_f__Sulfurospirillaceae_g__Sulfurospirillum_s__Sulfurospirillum barnesii],(GB_GCA_016930915.1_protein.faa_JAFGFU010000005.1_130@PF00015_full_PFAM.289.516:0.0209253[&&NHX:Type=GTDB:gtdb_class=c__Campylobacteria:gtdb_domain=d__Bacteria:gtdb_family=f__Sulfurospirillaceae:gtdb_genus=g__Sulfurospirillum:gtdb_order=o__Campylobacterales:gtdb_phylum=p__Campylobacterota:gtdb_species=s__Sulfurospirillum sp016930915:heptad=MCP-40H:species=d__Bacteria_p__Campylobacterota_c__Campylobacteria_o__Campylobacterales_f__Sulfurospirillaceae_g__Sulfurospirillum_s__Sulfurospirillum sp016930915],GB_GCA_009930355.1_protein.faa_RZYK01000036.1_3@PF00015_full_PFAM.322.517:0.0137552[&&NHX:Type=GTDB:gtdb_class=c__Campylobacteria:gtdb_domain=d__Bacteria:gtdb_family=f__Sulfurospirillaceae:gtdb_genus=g__Sulfurospirillum:gtdb_order=o__Campylobacterales:gtdb_phylum=p__Campylobacterota:gtdb_species=s__Sulfurospirillum sp009930355:heptad=MCP-40H:species=d__Bacteria_p__Campylobacterota_c__Campylobacteria_o__Campylobacterales_f__Sulfurospirillaceae_g__Sulfurospirillum_s__Sulfurospirillum sp009930355])0.225:0.0177201[&&NHX:Sample_counter=:Type_counter=GTDB--2:capture_class_counter=:capture_domain_counter=:capture_family_counter=:capture_genus_counter=:capture_order_counter=:capture_phylum_counter=:capture_species_counter=:evoltype=D:gtdb_class_counter=c__Campylobacteria--2:gtdb_domain_counter=d__Bacteria--2:gtdb_family_counter=f__Sulfurospirillaceae--2:gtdb_genus_counter=g__Sulfurospirillum--2:gtdb_order_counter=o__Campylobacterales--2:gtdb_phylum_counter=p__Campylobacterota--2:gtdb_species_counter=s__Sulfurospirillum sp009930355--1||s__Sulfurospirillum sp016930915--1:heptad_counter=MCP-40H--2:lbd_counter=:lca=d__Bacteria:lca_tree=g__Sulfurospirillum:name=N542462:ref_name_counter=])0.955:0.0522167[&&NHX:Sample_counter=:Type_counter=GTDB--3:capture_class_counter=:capture_domain_counter=:capture_family_counter=:capture_genus_counter=:capture_order_counter=:capture_phylum_counter=:capture_species_counter=:evoltype=D:gtdb_class_counter=c__Campylobacteria--3:gtdb_domain_counter=d__Bacteria--3:gtdb_family_counter=f__Sulfurospirillaceae--3:gtdb_genus_counter=g__Sulfurospirillum--3:gtdb_order_counter=o__Campylobacterales--3:gtdb_phylum_counter=p__Campylobacterota--3:gtdb_species_counter=s__Sulfurospirillum barnesii--1||s__Sulfurospirillum sp009930355--1||s__Sulfurospirillum sp016930915--1:heptad_counter=MCP-40H--3:lbd_counter=:lca=d__Bacteria:lca_tree=g__Sulfurospirillum:name=N542463:ref_name_counter=])1:0.129715[&&NHX:Sample_counter=:Type_counter=GTDB--4:capture_class_counter=:capture_domain_counter=:capture_family_counter=:capture_genus_counter=:capture_order_counter=:capture_phylum_counter=:capture_species_counter=:evoltype=D:gtdb_class_counter=c__Campylobacteria--4:gtdb_domain_counter=d__Bacteria--4:gtdb_family_counter=f__Sulfurospirillaceae--4:gtdb_genus_counter=g__Sulfurospirillum--4:gtdb_order_counter=o__Campylobacterales--4:gtdb_phylum_counter=p__Campylobacterota--4:gtdb_species_counter=s__Sulfurospirillum barnesii--1||s__Sulfurospirillum deleyianum--1||s__Sulfurospirillum sp009930355--1||s__Sulfurospirillum sp016930915--1:heptad_counter=MCP-40H--4:lbd_counter=:lca=d__Bacteria:lca_tree=g__Sulfurospirillum:name=N542464:ref_name_counter=])0.626:0.0190176[&&NHX:Sample_counter=:Type_counter=GTDB--6:capture_class_counter=:capture_domain_counter=:capture_family_counter=:capture_genus_counter=:capture_order_counter=:capture_phylum_counter=:capture_species_counter=:evoltype=D:gtdb_class_counter=c__Campylobacteria--6:gtdb_domain_counter=d__Bacteria--6:gtdb_family_counter=f__Sulfurospirillaceae--6:gtdb_genus_counter=g__Sulfurospirillum--6:gtdb_order_counter=o__Campylobacterales--6:gtdb_phylum_counter=p__Campylobacterota--6:gtdb_species_counter=s__Sulfurospirillum barnesii--1||s__Sulfurospirillum cavolei--1||s__Sulfurospirillum deleyianum--1||s__Sulfurospirillum sp002382085--1||s__Sulfurospirillum sp009930355--1||s__Sulfurospirillum sp016930915--1:heptad_counter=MCP-40H--6:lbd_counter=:lca=d__Bacteria:lca_tree=g__Sulfurospirillum:name=N542465:ref_name_counter=],(GB_GCA_002328495.1_protein.faa_DCUJ01000008.1_247@PF00015_full_PFAM.316.512:0.0942913[&&NHX:Type=GTDB:gtdb_class=c__Campylobacteria:gtdb_domain=d__Bacteria:gtdb_family=f__Sulfurospirillaceae:gtdb_genus=g__Sulfurospirillum:gtdb_order=o__Campylobacterales:gtdb_phylum=p__Campylobacterota:gtdb_species=s__Sulfurospirillum sp002328495:heptad=MCP-40H:species=d__Bacteria_p__Campylobacterota_c__Campylobacteria_o__Campylobacterales_f__Sulfurospirillaceae_g__Sulfurospirillum_s__Sulfurospirillum sp002328495],(GB_GCA_019162915.1_protein.faa_JAFLKZ010000071.1_2@PF00015_full_PFAM.303.513:0.0712385[&&NHX:Type=GTDB:gtdb_class=c__Campylobacteria:gtdb_domain=d__Bacteria:gtdb_family=f__Sulfurospirillaceae:gtdb_genus=g__Sulfurospirillum:gtdb_order=o__Campylobacterales:gtdb_phylum=p__Campylobacterota:gtdb_species=s__Sulfurospirillum sp019162915:heptad=MCP-40H:species=d__Bacteria_p__Campylobacterota_c__Campylobacteria_o__Campylobacterales_f__Sulfurospirillaceae_g__Sulfurospirillum_s__Sulfurospirillum sp019162915],(GB_GCA_018058685.1_protein.faa_JAGOZL010000019.1_15@PF00015_full_PFAM.322.504:0.0288659[&&NHX:Type=GTDB:gtdb_class=c__Campylobacteria:gtdb_domain=d__Bacteria:gtdb_family=f__Sulfurospirillaceae:gtdb_genus=g__Sulfurospirillum:gtdb_order=o__Campylobacterales:gtdb_phylum=p__Campylobacterota:gtdb_species=s__Sulfurospirillum sp018058685:heptad=MCP-40H:species=d__Bacteria_p__Campylobacterota_c__Campylobacteria_o__Campylobacterales_f__Sulfurospirillaceae_g__Sulfurospirillum_s__Sulfurospirillum sp018058685],(((RS_GCF_000813345.1_protein.faa_NZ_BBQF01000002.1_376@PF00015_full_PFAM.320.516:0.023061[&&NHX:Type=GTDB:gtdb_class=c__Campylobacteria:gtdb_domain=d__Bacteria:gtdb_family=f__Sulfurospirillaceae:gtdb_genus=g__Sulfurospirillum:gtdb_order=o__Campylobacterales:gtdb_phylum=p__Campylobacterota:gtdb_species=s__Sulfurospirillum arsenophilum:heptad=MCP-40H:species=d__Bacteria_p__Campylobacterota_c__Campylobacteria_o__Campylobacterales_f__Sulfurospirillaceae_g__Sulfurospirillum_s__Sulfurospirillum arsenophilum],(GB_GCA_002307095.1_protein.faa_DBTO01000084.1_12@PF00015_full_PFAM.322.515:0.00701909[&&NHX:Type=GTDB:gtdb_class=c__Campylobacteria:gtdb_domain=d__Bacteria:gtdb_family=f__Sulfurospirillaceae:gtdb_genus=g__Sulfurospirillum:gtdb_order=o__Campylobacterales:gtdb_phylum=p__Campylobacterota:gtdb_species=s__Sulfurospirillum sp002307095:heptad=MCP-40H:species=d__Bacteria_p__Campylobacterota_c__Campylobacteria_o__Campylobacterales_f__Sulfurospirillaceae_g__Sulfurospirillum_s__Sulfurospirillum sp002307095],(GB_GCA_000743525.1_protein.faa_JQGK01000002.1_146@PF00015_full_PFAM.314.515:0.00290306[&&NHX:Type=GTDB:gtdb_class=c__Campylobacteria:gtdb_domain=d__Bacteria:gtdb_family=f__Sulfurospirillaceae:gtdb_genus=g__Sulfurospirillum:gtdb_order=o__Campylobacterales:gtdb_phylum=p__Campylobacterota:gtdb_species=s__Sulfurospirillum sp000743525:heptad=MCP-40H:species=d__Bacteria_p__Campylobacterota_c__Campylobacteria_o__Campylobacterales_f__Sulfurospirillaceae_g__Sulfurospirillum_s__Sulfurospirillum sp000743525],(RS_GCF_000568815.1_protein.faa_NZ_CP007201.1_2048@PF00015_full_PFAM.322.518:5e-09[&&NHX:Type=GTDB:gtdb_class=c__Campylobacteria:gtdb_domain=d__Bacteria:gtdb_family=f__Sulfurospirillaceae:gtdb_genus=g__Sulfurospirillum:gtdb_order=o__Campylobacterales:gtdb_phylum=p__Campylobacterota:gtdb_species=s__Sulfurospirillum multivorans:heptad=MCP-40H:species=d__Bacteria_p__Campylobacterota_c__Campylobacteria_o__Campylobacterales_f__Sulfurospirillaceae_g__Sulfurospirillum_s__Sulfurospirillum multivorans],RS_GCF_001723605.1_protein.faa_NZ_CP017111.1_1799@PF00015_full_PFAM.312.518:5e-09[&&NHX:Type=GTDB:gtdb_class=c__Campylobacteria:gtdb_domain=d__Bacteria:gtdb_family=f__Sulfurospirillaceae:gtdb_genus=g__Sulfurospirillum:gtdb_order=o__Campylobacterales:gtdb_phylum=p__Campylobacterota:gtdb_species=s__Sulfurospirillum halorespirans:heptad=MCP-40H:species=d__Bacteria_p__Campylobacterota_c__Campylobacteria_o__Campylobacterales_f__Sulfurospirillaceae_g__Sulfurospirillum_s__Sulfurospirillum halorespirans])0.973:0.0182424[&&NHX:Sample_counter=:Type_counter=GTDB--2:capture_class_counter=:capture_domain_counter=:capture_family_counter=:capture_genus_counter=:capture_order_counter=:capture_phylum_counter=:capture_species_counter=:evoltype=D:gtdb_class_counter=c__Campylobacteria--2:gtdb_domain_counter=d__Bacteria--2:gtdb_family_counter=f__Sulfurospirillaceae--2:gtdb_genus_counter=g__Sulfurospirillum--2:gtdb_order_counter=o__Campylobacterales--2:gtdb_phylum_counter=p__Campylobacterota--2:gtdb_species_counter=s__Sulfurospirillum halorespirans--1||s__Sulfurospirillum multivorans--1:heptad_counter=MCP-40H--2:lbd_counter=:lca=d__Bacteria:lca_tree=g__Sulfurospirillum:name=N542474:ref_name_counter=])0.94:0.0154759[&&NHX:Sample_counter=:Type_counter=GTDB--3:capture_class_counter=:capture_domain_counter=:capture_family_counter=:capture_genus_counter=:capture_order_counter=:capture_phylum_counter=:capture_species_counter=:evoltype=D:gtdb_class_counter=c__Campylobacteria--3:gtdb_domain_counter=d__Bacteria--3:gtdb_family_counter=f__Sulfurospirillaceae--3:gtdb_genus_counter=g__Sulfurospirillum--3:gtdb_order_counter=o__Campylobacterales--3:gtdb_phylum_counter=p__Campylobacterota--3:gtdb_species_counter=s__Sulfurospirillum halorespirans--1||s__Sulfurospirillum multivorans--1||s__Sulfurospirillum sp000743525--1:heptad_counter=MCP-40H--3:lbd_counter=:lca=d__Bacteria:lca_tree=g__Sulfurospirillum:name=N542475:ref_name_counter=])0.974:0.0232816[&&NHX:Sample_counter=:Type_counter=GTDB--4:capture_class_counter=:capture_domain_counter=:capture_family_counter=:capture_genus_counter=:capture_order_counter=:capture_phylum_counter=:capture_species_counter=:evoltype=D:gtdb_class_counter=c__Campylobacteria--4:gtdb_domain_counter=d__Bacteria--4:gtdb_family_counter=f__Sulfurospirillaceae--4:gtdb_genus_counter=g__Sulfurospirillum--4:gtdb_order_counter=o__Campylobacterales--4:gtdb_phylum_counter=p__Campylobacterota--4:gtdb_species_counter=s__Sulfurospirillum halorespirans--1||s__Sulfurospirillum multivorans--1||s__Sulfurospirillum sp000743525--1||s__Sulfurospirillum sp002307095--1:heptad_counter=MCP-40H--4:lbd_counter=:lca=d__Bacteria:lca_tree=g__Sulfurospirillum:name=N542476:ref_name_counter=])0.823:0.00744591[&&NHX:Sample_counter=:Type_counter=GTDB--5:capture_class_counter=:capture_domain_counter=:capture_family_counter=:capture_genus_counter=:capture_order_counter=:capture_phylum_counter=:capture_species_counter=:evoltype=D:gtdb_class_counter=c__Campylobacteria--5:gtdb_domain_counter=d__Bacteria--5:gtdb_family_counter=f__Sulfurospirillaceae--5:gtdb_genus_counter=g__Sulfurospirillum--5:gtdb_order_counter=o__Campylobacterales--5:gtdb_phylum_counter=p__Campylobacterota--5:gtdb_species_counter=s__Sulfurospirillum arsenophilum--1||s__Sulfurospirillum halorespirans--1||s__Sulfurospirillum multivorans--1||s__Sulfurospirillum sp000743525--1||s__Sulfurospirillum sp002307095--1:heptad_counter=MCP-40H--5:lbd_counter=:lca=d__Bacteria:lca_tree=g__Sulfurospirillum:name=N542477:ref_name_counter=],(RS_GCF_001548035.1_protein.faa_NZ_AP014723.1_1572@PF00015_full_PFAM.320.513:0.023403[&&NHX:Type=GTDB:gtdb_class=c__Campylobacteria:gtdb_domain=d__Bacteria:gtdb_family=f__Sulfurospirillaceae:gtdb_genus=g__Sulfurospirillum:gtdb_order=o__Campylobacterales:gtdb_phylum=p__Campylobacterota:gtdb_species=s__Sulfurospirillum sp001548035:heptad=MCP-40H:species=d__Bacteria_p__Campylobacterota_c__Campylobacteria_o__Campylobacterales_f__Sulfurospirillaceae_g__Sulfurospirillum_s__Sulfurospirillum sp001548035],GB_GCA_017860615.1_protein.faa_JAGDMU010000006.1_134@PF00015_full_PFAM.317.514:0.00728119[&&NHX:Type=GTDB:gtdb_class=c__Campylobacteria:gtdb_domain=d__Bacteria:gtdb_family=f__Sulfurospirillaceae:gtdb_genus=g__Sulfurospirillum:gtdb_order=o__Campylobacterales:gtdb_phylum=p__Campylobacterota:gtdb_species=s__Sulfurospirillum sp017860615:heptad=MCP-40H:species=d__Bacteria_p__Campylobacterota_c__Campylobacteria_o__Campylobacterales_f__Sulfurospirillaceae_g__Sulfurospirillum_s__Sulfurospirillum sp017860615])0.426:0.011519[&&NHX:Sample_counter=:Type_counter=GTDB--2:capture_class_counter=:capture_domain_counter=:capture_family_counter=:capture_genus_counter=:capture_order_counter=:capture_phylum_counter=:capture_species_counter=:evoltype=D:gtdb_class_counter=c__Campylobacteria--2:gtdb_domain_counter=d__Bacteria--2:gtdb_family_counter=f__Sulfurospirillaceae--2:gtdb_genus_counter=g__Sulfurospirillum--2:gtdb_order_counter=o__Campylobacterales--2:gtdb_phylum_counter=p__Campylobacterota--2:gtdb_species_counter=s__Sulfurospirillum sp001548035--1||s__Sulfurospirillum sp017860615--1:heptad_counter=MCP-40H--2:lbd_counter=:lca=d__Bacteria:lca_tree=g__Sulfurospirillum:name=N542480:ref_name_counter=])0.83:0.00989591[&&NHX:Sample_counter=:Type_counter=GTDB--7:capture_class_counter=:capture_domain_counter=:capture_family_counter=:capture_genus_counter=:capture_order_counter=:capture_phylum_counter=:capture_species_counter=:evoltype=D:gtdb_class_counter=c__Campylobacteria--7:gtdb_domain_counter=d__Bacteria--7:gtdb_family_counter=f__Sulfurospirillaceae--7:gtdb_genus_counter=g__Sulfurospirillum--7:gtdb_order_counter=o__Campylobacterales--7:gtdb_phylum_counter=p__Campylobacterota--7:gtdb_species_counter=s__Sulfurospirillum arsenophilum--1||s__Sulfurospirillum halorespirans--1||s__Sulfurospirillum multivorans--1||s__Sulfurospirillum sp000743525--1||s__Sulfurospirillum sp001548035--1||s__Sulfurospirillum sp002307095--1||s__Sulfurospirillum sp017860615--1:heptad_counter=MCP-40H--7:lbd_counter=:lca=d__Bacteria:lca_tree=g__Sulfurospirillum:name=N542481:ref_name_counter=],(RS_GCF_002309535.1_protein.faa_NZ_CP023275.1_1780@PF00015_full_PFAM.311.514:0.00348092[&&NHX:Type=GTDB:gtdb_class=c__Campylobacteria:gtdb_domain=d__Bacteria:gtdb_family=f__Sulfurospirillaceae:gtdb_genus=g__Sulfurospirillum:gtdb_order=o__Campylobacterales:gtdb_phylum=p__Campylobacterota:gtdb_species=s__Sulfurospirillum sp002309535:heptad=MCP-40H:species=d__Bacteria_p__Campylobacterota_c__Campylobacteria_o__Campylobacterales_f__Sulfurospirillaceae_g__Sulfurospirillum_s__Sulfurospirillum sp002309535],RS_GCF_002162315.1_protein.faa_NZ_CP021416.1_1870@PF00015_full_PFAM.310.513:5e-09[&&NHX:Type=GTDB:gtdb_class=c__Campylobacteria:gtdb_domain=d__Bacteria:gtdb_family=f__Sulfurospirillaceae:gtdb_genus=g__Sulfurospirillum:gtdb_order=o__Campylobacterales:gtdb_phylum=p__Campylobacterota:gtdb_species=s__Sulfurospirillum sp002162315:heptad=MCP-40H:species=d__Bacteria_p__Campylobacterota_c__Campylobacteria_o__Campylobacterales_f__Sulfurospirillaceae_g__Sulfurospirillum_s__Sulfurospirillum sp002162315])0.909:0.0197976[&&NHX:Sample_counter=:Type_counter=GTDB--2:capture_class_counter=:capture_domain_counter=:capture_family_counter=:capture_genus_counter=:capture_order_counter=:capture_phylum_counter=:capture_species_counter=:evoltype=D:gtdb_class_counter=c__Campylobacteria--2:gtdb_domain_counter=d__Bacteria--2:gtdb_family_counter=f__Sulfurospirillaceae--2:gtdb_genus_counter=g__Sulfurospirillum--2:gtdb_order_counter=o__Campylobacterales--2:gtdb_phylum_counter=p__Campylobacterota--2:gtdb_species_counter=s__Sulfurospirillum sp002162315--1||s__Sulfurospirillum sp002309535--1:heptad_counter=MCP-40H--2:lbd_counter=:lca=d__Bacteria:lca_tree=g__Sulfurospirillum:name=N542484:ref_name_counter=])0.967:0.0288571[&&NHX:Sample_counter=:Type_counter=GTDB--9:capture_class_counter=:capture_domain_counter=:capture_family_counter=:capture_genus_counter=:capture_order_counter=:capture_phylum_counter=:capture_species_counter=:evoltype=D:gtdb_class_counter=c__Campylobacteria--9:gtdb_domain_counter=d__Bacteria--9:gtdb_family_counter=f__Sulfurospirillaceae--9:gtdb_genus_counter=g__Sulfurospirillum--9:gtdb_order_counter=o__Campylobacterales--9:gtdb_phylum_counter=p__Campylobacterota--9:gtdb_species_counter=s__Sulfurospirillum arsenophilum--1||s__Sulfurospirillum halorespirans--1||s__Sulfurospirillum multivorans--1||s__Sulfurospirillum sp000743525--1||s__Sulfurospirillum sp001548035--1||s__Sulfurospirillum sp002162315--1||s__Sulfurospirillum sp002307095--1||s__Sulfurospirillum sp002309535--1||s__Sulfurospirillum sp017860615--1:heptad_counter=MCP-40H--9:lbd_counter=:lca=d__Bacteria:lca_tree=g__Sulfurospirillum:name=N542485:ref_name_counter=])0.823:0.0141675[&&NHX:Sample_counter=:Type_counter=GTDB--10:capture_class_counter=:capture_domain_counter=:capture_family_counter=:capture_genus_counter=:capture_order_counter=:capture_phylum_counter=:capture_species_counter=:evoltype=D:gtdb_class_counter=c__Campylobacteria--10:gtdb_domain_counter=d__Bacteria--10:gtdb_family_counter=f__Sulfurospirillaceae--10:gtdb_genus_counter=g__Sulfurospirillum--10:gtdb_order_counter=o__Campylobacterales--10:gtdb_phylum_counter=p__Campylobacterota--10:gtdb_species_counter=s__Sulfurospirillum arsenophilum--1||s__Sulfurospirillum halorespirans--1||s__Sulfurospirillum multivorans--1||s__Sulfurospirillum sp000743525--1||s__Sulfurospirillum sp001548035--1||s__Sulfurospirillum sp002162315--1||s__Sulfurospirillum sp002307095--1||s__Sulfurospirillum sp002309535--1||s__Sulfurospirillum sp017860615--1||s__Sulfurospirillum sp018058685--1:heptad_counter=MCP-40H--10:lbd_counter=:lca=d__Bacteria:lca_tree=g__Sulfurospirillum:name=N542486:ref_name_counter=])0.786:0.0140097[&&NHX:Sample_counter=:Type_counter=GTDB--11:capture_class_counter=:capture_domain_counter=:capture_family_counter=:capture_genus_counter=:capture_order_counter=:capture_phylum_counter=:capture_species_counter=:evoltype=D:gtdb_class_counter=c__Campylobacteria--11:gtdb_domain_counter=d__Bacteria--11:gtdb_family_counter=f__Sulfurospirillaceae--11:gtdb_genus_counter=g__Sulfurospirillum--11:gtdb_order_counter=o__Campylobacterales--11:gtdb_phylum_counter=p__Campylobacterota--11:gtdb_species_counter=s__Sulfurospirillum arsenophilum--1||s__Sulfurospirillum halorespirans--1||s__Sulfurospirillum multivorans--1||s__Sulfurospirillum sp000743525--1||s__Sulfurospirillum sp001548035--1||s__Sulfurospirillum sp002162315--1||s__Sulfurospirillum sp002307095--1||s__Sulfurospirillum sp002309535--1||s__Sulfurospirillum sp017860615--1||s__Sulfurospirillum sp018058685--1||s__Sulfurospirillum sp019162915--1:heptad_counter=MCP-40H--11:lbd_counter=:lca=d__Bacteria:lca_tree=g__Sulfurospirillum:name=N542487:ref_name_counter=])0.36:0.0277627[&&NHX:Sample_counter=:Type_counter=GTDB--12:capture_class_counter=:capture_domain_counter=:capture_family_counter=:capture_genus_counter=:capture_order_counter=:capture_phylum_counter=:capture_species_counter=:evoltype=D:gtdb_class_counter=c__Campylobacteria--12:gtdb_domain_counter=d__Bacteria--12:gtdb_family_counter=f__Sulfurospirillaceae--12:gtdb_genus_counter=g__Sulfurospirillum--12:gtdb_order_counter=o__Campylobacterales--12:gtdb_phylum_counter=p__Campylobacterota--12:gtdb_species_counter=s__Sulfurospirillum arsenophilum--1||s__Sulfurospirillum halorespirans--1||s__Sulfurospirillum multivorans--1||s__Sulfurospirillum sp000743525--1||s__Sulfurospirillum sp001548035--1||s__Sulfurospirillum sp002162315--1||s__Sulfurospirillum sp002307095--1||s__Sulfurospirillum sp002309535--1||s__Sulfurospirillum sp002328495--1||s__Sulfurospirillum sp017860615--1||s__Sulfurospirillum sp018058685--1||s__Sulfurospirillum sp019162915--1:heptad_counter=MCP-40H--12:lbd_counter=:lca=d__Bacteria:lca_tree=g__Sulfurospirillum:name=N542488:ref_name_counter=])0.991:0.109824[&&NHX:Sample_counter=:Type_counter=GTDB--18:capture_class_counter=:capture_domain_counter=:capture_family_counter=:capture_genus_counter=:capture_order_counter=:capture_phylum_counter=:capture_species_counter=:evoltype=D:gtdb_class_counter=c__Campylobacteria--18:gtdb_domain_counter=d__Bacteria--18:gtdb_family_counter=f__Sulfurospirillaceae--18:gtdb_genus_counter=g__Sulfurospirillum--18:gtdb_order_counter=o__Campylobacterales--18:gtdb_phylum_counter=p__Campylobacterota--18:gtdb_species_counter=s__Sulfurospirillum arsenophilum--1||s__Sulfurospirillum barnesii--1||s__Sulfurospirillum cavolei--1||s__Sulfurospirillum deleyianum--1||s__Sulfurospirillum halorespirans--1||s__Sulfurospirillum multivorans--1||s__Sulfurospirillum sp000743525--1||s__Sulfurospirillum sp001548035--1||s__Sulfurospirillum sp002162315--1||s__Sulfurospirillum sp002307095--1||s__Sulfurospirillum sp002309535--1||s__Sulfurospirillum sp002328495--1||s__Sulfurospirillum sp002382085--1||s__Sulfurospirillum sp009930355--1||s__Sulfurospirillum sp016930915--1||s__Sulfurospirillum sp017860615--1||s__Sulfurospirillum sp018058685--1||s__Sulfurospirillum sp019162915--1:heptad_counter=MCP-40H--18:lbd_counter=:lca=d__Bacteria:lca_tree=g__Sulfurospirillum:name=N542489:ref_name_counter=],(GB_GCA_002742765.1_protein.faa_DLUF01000028.1_9@PF00015_full_PFAM.282.460:0.070862[&&NHX:Type=GTDB:gtdb_class=c__Campylobacteria:gtdb_domain=d__Bacteria:gtdb_family=f__Sulfurospirillaceae:gtdb_genus=g__Sulfurospirillum_A:gtdb_order=o__Campylobacterales:gtdb_phylum=p__Campylobacterota:gtdb_species=s__Sulfurospirillum_A sp002742765:heptad=MCP-40H:species=d__Bacteria_p__Campylobacterota_c__Campylobacteria_o__Campylobacterales_f__Sulfurospirillaceae_g__Sulfurospirillum_A_s__Sulfurospirillum_A sp002742765],((GB_GCA_015662785.1_protein.faa_DQTM01000197.1_11@PF00015_full_PFAM.182.382:0.0190368[&&NHX:Type=GTDB:gtdb_class=c__Campylobacteria:gtdb_domain=d__Bacteria:gtdb_family=f__Sulfurospirillaceae:gtdb_genus=g__Sulfurospirillum_A:gtdb_order=o__Campylobacterales:gtdb_phylum=p__Campylobacterota:gtdb_species=s__Sulfurospirillum_A arcachonense_A:heptad=MCP-40H:species=d__Bacteria_p__Campylobacterota_c__Campylobacteria_o__Campylobacterales_f__Sulfurospirillaceae_g__Sulfurospirillum_A_s__Sulfurospirillum_A arcachonense_A],GB_GCA_016744795.1_protein.faa_JADGDR010000005.1_35@PF00015_full_PFAM.323.515:0.0313947[&&NHX:Type=GTDB:gtdb_class=c__Campylobacteria:gtdb_domain=d__Bacteria:gtdb_family=f__Sulfurospirillaceae:gtdb_genus=g__Sulfurospirillum_A:gtdb_order=o__Campylobacterales:gtdb_phylum=p__Campylobacterota:gtdb_species=s__Sulfurospirillum_A sp016744795:heptad=MCP-40H:species=d__Bacteria_p__Campylobacterota_c__Campylobacteria_o__Campylobacterales_f__Sulfurospirillaceae_g__Sulfurospirillum_A_s__Sulfurospirillum_A sp016744795])0.983:0.0791978[&&NHX:Sample_counter=:Type_counter=GTDB--2:capture_class_counter=:capture_domain_counter=:capture_family_counter=:capture_genus_counter=:capture_order_counter=:capture_phylum_counter=:capture_species_counter=:evoltype=D:gtdb_class_counter=c__Campylobacteria--2:gtdb_domain_counter=d__Bacteria--2:gtdb_family_counter=f__Sulfurospirillaceae--2:gtdb_genus_counter=g__Sulfurospirillum_A--2:gtdb_order_counter=o__Campylobacterales--2:gtdb_phylum_counter=p__Campylobacterota--2:gtdb_species_counter=s__Sulfurospirillum_A arcachonense_A--1||s__Sulfurospirillum_A sp016744795--1:heptad_counter=MCP-40H--2:lbd_counter=:lca=d__Bacteria:lca_tree=g__Sulfurospirillum_A:name=N542493:ref_name_counter=],RS_GCF_000597725.1_protein.faa_NZ_JFBL01000016.1_39@PF00015_full_PFAM.263.509:0.173286[&&NHX:Type=GTDB:gtdb_class=c__Campylobacteria:gtdb_domain=d__Bacteria:gtdb_family=f__Sulfurospirillaceae:gtdb_genus=g__Sulfurospirillum_A:gtdb_order=o__Campylobacterales:gtdb_phylum=p__Campylobacterota:gtdb_species=s__Sulfurospirillum_A arcachonense:heptad=MCP-40H:species=d__Bacteria_p__Campylobacterota_c__Campylobacteria_o__Campylobacterales_f__Sulfurospirillaceae_g__Sulfurospirillum_A_s__Sulfurospirillum_A arcachonense])0.505:0.0250973[&&NHX:Sample_counter=:Type_counter=GTDB--3:capture_class_counter=:capture_domain_counter=:capture_family_counter=:capture_genus_counter=:capture_order_counter=:capture_phylum_counter=:capture_species_counter=:evoltype=D:gtdb_class_counter=c__Campylobacteria--3:gtdb_domain_counter=d__Bacteria--3:gtdb_family_counter=f__Sulfurospirillaceae--3:gtdb_genus_counter=g__Sulfurospirillum_A--3:gtdb_order_counter=o__Campylobacterales--3:gtdb_phylum_counter=p__Campylobacterota--3:gtdb_species_counter=s__Sulfurospirillum_A arcachonense--1||s__Sulfurospirillum_A arcachonense_A--1||s__Sulfurospirillum_A sp016744795--1:heptad_counter=MCP-40H--3:lbd_counter=:lca=d__Bacteria:lca_tree=g__Sulfurospirillum_A:name=N542495:ref_name_counter=])0.815:0.0723502[&&NHX:Sample_counter=:Type_counter=GTDB--4:capture_class_counter=:capture_domain_counter=:capture_family_counter=:capture_genus_counter=:capture_order_counter=:capture_phylum_counter=:capture_species_counter=:evoltype=D:gtdb_class_counter=c__Campylobacteria--4:gtdb_domain_counter=d__Bacteria--4:gtdb_family_counter=f__Sulfurospirillaceae--4:gtdb_genus_counter=g__Sulfurospirillum_A--4:gtdb_order_counter=o__Campylobacterales--4:gtdb_phylum_counter=p__Campylobacterota--4:gtdb_species_counter=s__Sulfurospirillum_A arcachonense--1||s__Sulfurospirillum_A arcachonense_A--1||s__Sulfurospirillum_A sp002742765--1||s__Sulfurospirillum_A sp016744795--1:heptad_counter=MCP-40H--4:lbd_counter=:lca=d__Bacteria:lca_tree=g__Sulfurospirillum_A:name=N542496:ref_name_counter=])0.946:0.090388[&&NHX:Sample_counter=:Type_counter=GTDB--22:capture_class_counter=:capture_domain_counter=:capture_family_counter=:capture_genus_counter=:capture_order_counter=:capture_phylum_counter=:capture_species_counter=:evoltype=D:gtdb_class_counter=c__Campylobacteria--22:gtdb_domain_counter=d__Bacteria--22:gtdb_family_counter=f__Sulfurospirillaceae--22:gtdb_genus_counter=g__Sulfurospirillum--18||g__Sulfurospirillum_A--4:gtdb_order_counter=o__Campylobacterales--22:gtdb_phylum_counter=p__Campylobacterota--22:gtdb_species_counter=s__Sulfurospirillum arsenophilum--1||s__Sulfurospirillum barnesii--1||s__Sulfurospirillum cavolei--1||s__Sulfurospirillum deleyianum--1||s__Sulfurospirillum halorespirans--1||s__Sulfurospirillum multivorans--1||s__Sulfurospirillum sp000743525--1||s__Sulfurospirillum sp001548035--1||s__Sulfurospirillum sp002162315--1||s__Sulfurospirillum sp002307095--1||s__Sulfurospirillum sp002309535--1||s__Sulfurospirillum sp002328495--1||s__Sulfurospirillum sp002382085--1||s__Sulfurospirillum sp009930355--1||s__Sulfurospirillum sp016930915--1||s__Sulfurospirillum sp017860615--1||s__Sulfurospirillum sp018058685--1||s__Sulfurospirillum sp019162915--1||s__Sulfurospirillum_A arcachonense--1||s__Sulfurospirillum_A arcachonense_A--1||s__Sulfurospirillum_A sp002742765--1||s__Sulfurospirillum_A sp016744795--1:heptad_counter=MCP-40H--22:lbd_counter=:lca=d__Bacteria:lca_tree=f__Sulfurospirillaceae:name=N542497:ref_name_counter=])0.911:0.067254[&&NHX:Sample_counter=:Type_counter=GTDB--23:capture_class_counter=:capture_domain_counter=:capture_family_counter=:capture_genus_counter=:capture_order_counter=:capture_phylum_counter=:capture_species_counter=:evoltype=D:gtdb_class_counter=c__Campylobacteria--23:gtdb_domain_counter=d__Bacteria--23:gtdb_family_counter=f__Sulfurospirillaceae--23:gtdb_genus_counter=g__JAADIZ01--1||g__Sulfurospirillum--18||g__Sulfurospirillum_A--4:gtdb_order_counter=o__Campylobacterales--23:gtdb_phylum_counter=p__Campylobacterota--23:gtdb_species_counter=s__JAADIZ01 sp013151055--1||s__Sulfurospirillum arsenophilum--1||s__Sulfurospirillum barnesii--1||s__Sulfurospirillum cavolei--1||s__Sulfurospirillum deleyianum--1||s__Sulfurospirillum halorespirans--1||s__Sulfurospirillum multivorans--1||s__Sulfurospirillum sp000743525--1||s__Sulfurospirillum sp001548035--1||s__Sulfurospirillum sp002162315--1||s__Sulfurospirillum sp002307095--1||s__Sulfurospirillum sp002309535--1||s__Sulfurospirillum sp002328495--1||s__Sulfurospirillum sp002382085--1||s__Sulfurospirillum sp009930355--1||s__Sulfurospirillum sp016930915--1||s__Sulfurospirillum sp017860615--1||s__Sulfurospirillum sp018058685--1||s__Sulfurospirillum sp019162915--1||s__Sulfurospirillum_A arcachonense--1||s__Sulfurospirillum_A arcachonense_A--1||s__Sulfurospirillum_A sp002742765--1||s__Sulfurospirillum_A sp016744795--1:heptad_counter=MCP-40H--23:lbd_counter=:lca=d__Bacteria:lca_tree=f__Sulfurospirillaceae:name=N542498:ref_name_counter=])0.914:0.0551551[&&NHX:Sample_counter=:Type_counter=GTDB--27:capture_class_counter=:capture_domain_counter=:capture_family_counter=:capture_genus_counter=:capture_order_counter=:capture_phylum_counter=:capture_species_counter=:evoltype=D:gtdb_class_counter=c__Campylobacteria--27:gtdb_domain_counter=d__Bacteria--27:gtdb_family_counter=f__Sulfurospirillaceae--23||f__UBA1877--4:gtdb_genus_counter=g__JAADIZ01--1||g__JAAYLJ01--1||g__Kmv14--2||g__Sulfurospirillum--18||g__Sulfurospirillum_A--4||g__UBA1877--1:gtdb_order_counter=o__Campylobacterales--27:gtdb_phylum_counter=p__Campylobacterota--27:gtdb_species_counter=s__JAADIZ01 sp013151055--1||s__JAAYLJ01 sp012521935--1||s__Kmv14 sp014859645--1||s__Kmv14 sp016937535--1||s__Sulfurospirillum arsenophilum--1||s__Sulfurospirillum barnesii--1||s__Sulfurospirillum cavolei--1||s__Sulfurospirillum deleyianum--1||s__Sulfurospirillum halorespirans--1||s__Sulfurospirillum multivorans--1||s__Sulfurospirillum sp000743525--1||s__Sulfurospirillum sp001548035--1||s__Sulfurospirillum sp002162315--1||s__Sulfurospirillum sp002307095--1||s__Sulfurospirillum sp002309535--1||s__Sulfurospirillum sp002328495--1||s__Sulfurospirillum sp002382085--1||s__Sulfurospirillum sp009930355--1||s__Sulfurospirillum sp016930915--1||s__Sulfurospirillum sp017860615--1||s__Sulfurospirillum sp018058685--1||s__Sulfurospirillum sp019162915--1||s__Sulfurospirillum_A arcachonense--1||s__Sulfurospirillum_A arcachonense_A--1||s__Sulfurospirillum_A sp002742765--1||s__Sulfurospirillum_A sp016744795--1||s__UBA1877 sp002352945--1:heptad_counter=MCP-28H--1||MCP-40H--26:lbd_counter=:lca=d__Bacteria:lca_tree=o__Campylobacterales:name=N542499:ref_name_counter=])0.915:0.0809773[&&NHX:Sample_counter=:Type_counter=GTDB--29:capture_class_counter=:capture_domain_counter=:capture_family_counter=:capture_genus_counter=:capture_order_counter=:capture_phylum_counter=:capture_species_counter=:evoltype=D:gtdb_class_counter=c__Campylobacteria--29:gtdb_domain_counter=d__Bacteria--29:gtdb_family_counter=f__JACAEZ01--1||f__Sulfurospirillaceae--23||f__UBA1877--4||f__UBA6016--1:gtdb_genus_counter=g__JAADIZ01--1||g__JAAYLJ01--1||g__JACAEZ01--1||g__Kmv14--2||g__Sulfurospirillum--18||g__Sulfurospirillum_A--4||g__UBA1877--1||g__UBA6016--1:gtdb_order_counter=o__Campylobacterales--29:gtdb_phylum_counter=p__Campylobacterota--29:gtdb_species_counter=s__JAADIZ01 sp013151055--1||s__JAAYLJ01 sp012521935--1||s__JACAEZ01 sp013388565--1||s__Kmv14 sp014859645--1||s__Kmv14 sp016937535--1||s__Sulfurospirillum arsenophilum--1||s__Sulfurospirillum barnesii--1||s__Sulfurospirillum cavolei--1||s__Sulfurospirillum deleyianum--1||s__Sulfurospirillum halorespirans--1||s__Sulfurospirillum multivorans--1||s__Sulfurospirillum sp000743525--1||s__Sulfurospirillum sp001548035--1||s__Sulfurospirillum sp002162315--1||s__Sulfurospirillum sp002307095--1||s__Sulfurospirillum sp002309535--1||s__Sulfurospirillum sp002328495--1||s__Sulfurospirillum sp002382085--1||s__Sulfurospirillum sp009930355--1||s__Sulfurospirillum sp016930915--1||s__Sulfurospirillum sp017860615--1||s__Sulfurospirillum sp018058685--1||s__Sulfurospirillum sp019162915--1||s__Sulfurospirillum_A arcachonense--1||s__Sulfurospirillum_A arcachonense_A--1||s__Sulfurospirillum_A sp002742765--1||s__Sulfurospirillum_A sp016744795--1||s__UBA1877 sp002352945--1||s__UBA6016 sp002428055--1:heptad_counter=MCP-28H--1||MCP-40H--28:lbd_counter=:lca=d__Bacteria:lca_tree=o__Campylobacterales:name=N542500:ref_name_counter=],RS_GCF_000183725.1_protein.faa_NC_014762.1_1041@PF00015_full_PFAM.332.509:0.449525[&&NHX:Type=GTDB:gtdb_class=c__Campylobacteria:gtdb_domain=d__Bacteria:gtdb_family=f__Sulfurimonadaceae:gtdb_genus=g__Sulfuricurvum:gtdb_order=o__Campylobacterales:gtdb_phylum=p__Campylobacterota:gtdb_species=s__Sulfuricurvum kujiense:heptad=MCP-40H:species=d__Bacteria_p__Campylobacterota_c__Campylobacteria_o__Campylobacterales_f__Sulfurimonadaceae_g__Sulfuricurvum_s__Sulfuricurvum kujiense])0.794:0.0405032[&&NHX:Sample_counter=:Type_counter=GTDB--30:capture_class_counter=:capture_domain_counter=:capture_family_counter=:capture_genus_counter=:capture_order_counter=:capture_phylum_counter=:capture_species_counter=:evoltype=D:gtdb_class_counter=c__Campylobacteria--30:gtdb_domain_counter=d__Bacteria--30:gtdb_family_counter=f__JACAEZ01--1||f__Sulfurimonadaceae--1||f__Sulfurospirillaceae--23||f__UBA1877--4||f__UBA6016--1:gtdb_genus_counter=g__JAADIZ01--1||g__JAAYLJ01--1||g__JACAEZ01--1||g__Kmv14--2||g__Sulfuricurvum--1||g__Sulfurospirillum--18||g__Sulfurospirillum_A--4||g__UBA1877--1||g__UBA6016--1:gtdb_order_counter=o__Campylobacterales--30:gtdb_phylum_counter=p__Campylobacterota--30:gtdb_species_counter=s__JAADIZ01 sp013151055--1||s__JAAYLJ01 sp012521935--1||s__JACAEZ01 sp013388565--1||s__Kmv14 sp014859645--1||s__Kmv14 sp016937535--1||s__Sulfuricurvum kujiense--1||s__Sulfurospirillum arsenophilum--1||s__Sulfurospirillum barnesii--1||s__Sulfurospirillum cavolei--1||s__Sulfurospirillum deleyianum--1||s__Sulfurospirillum halorespirans--1||s__Sulfurospirillum multivorans--1||s__Sulfurospirillum sp000743525--1||s__Sulfurospirillum sp001548035--1||s__Sulfurospirillum sp002162315--1||s__Sulfurospirillum sp002307095--1||s__Sulfurospirillum sp002309535--1||s__Sulfurospirillum sp002328495--1||s__Sulfurospirillum sp002382085--1||s__Sulfurospirillum sp009930355--1||s__Sulfurospirillum sp016930915--1||s__Sulfurospirillum sp017860615--1||s__Sulfurospirillum sp018058685--1||s__Sulfurospirillum sp019162915--1||s__Sulfurospirillum_A arcachonense--1||s__Sulfurospirillum_A arcachonense_A--1||s__Sulfurospirillum_A sp002742765--1||s__Sulfurospirillum_A sp016744795--1||s__UBA1877 sp002352945--1||s__UBA6016 sp002428055--1:heptad_counter=MCP-28H--1||MCP-40H--29:lbd_counter=:lca=d__Bacteria:lca_tree=o__Campylobacterales:name=N542502:ref_name_counter=],((GB_GCA_012963895.1_protein.faa_DTUW01000094.1_16@PF00015_full_PFAM.434.576:0.97234[&&NHX:Type=GTDB:gtdb_class=c__Campylobacteria:gtdb_domain=d__Bacteria:gtdb_family=f__Thiovulaceae:gtdb_genus=g__UWMA-0117:gtdb_order=o__Campylobacterales:gtdb_phylum=p__Campylobacterota:gtdb_species=s__UWMA-0117 sp012963895:heptad=MCP-40H:species=d__Bacteria_p__Campylobacterota_c__Campylobacteria_o__Campylobacterales_f__Thiovulaceae_g__UWMA-0117_s__UWMA-0117 sp012963895],(GB_GCA_015519975.1_protein.faa_WIAL01000049.1_75@PF00015_full_PFAM.328.522:0.0629654[&&NHX:Type=GTDB:gtdb_class=c__Aquificae:gtdb_domain=d__Bacteria:gtdb_family=f__Hydrogenothermaceae:gtdb_genus=g__Hydrogenothermus:gtdb_order=o__Hydrogenothermales:gtdb_phylum=p__Aquificota:gtdb_species=s__Hydrogenothermus sp015519975:heptad=MCP-40H:species=d__Bacteria_p__Aquificota_c__Aquificae_o__Hydrogenothermales_f__Hydrogenothermaceae_g__Hydrogenothermus_s__Hydrogenothermus sp015519975],924c5d62-7a04-440c-b0b0-554568b7dcf4_3@MCPsignal.320.352:0.27237[&&NHX:Sample=rhiztom3:Type=capture:capture_class=c__Gammaproteobacteria:capture_domain=d__Bacteria:capture_family=f__Rhodocyclaceae:capture_genus=g__Thauera:capture_order=o__Burkholderiales:capture_phylum=p__Proteobacteria:capture_species=s__Thauera sp017997795:heptad=MCP-24H])0.724:0.459072[&&NHX:Sample_counter=rhiztom3--1:Type_counter=GTDB--1||capture--1:capture_class_counter=c__Gammaproteobacteria--1:capture_domain_counter=d__Bacteria--1:capture_family_counter=f__Rhodocyclaceae--1:capture_genus_counter=g__Thauera--1:capture_order_counter=o__Burkholderiales--1:capture_phylum_counter=p__Proteobacteria--1:capture_species_counter=s__Thauera sp017997795--1:gtdb_class_counter=c__Aquificae--1:gtdb_domain_counter=d__Bacteria--1:gtdb_family_counter=f__Hydrogenothermaceae--1:gtdb_genus_counter=g__Hydrogenothermus--1:gtdb_order_counter=o__Hydrogenothermales--1:gtdb_phylum_counter=p__Aquificota--1:gtdb_species_counter=s__Hydrogenothermus sp015519975--1:heptad_counter=MCP-24H--1||MCP-40H--1:lbd_counter=:lca_tree=s__Hydrogenothermus sp015519975:name=N542506:ref_name_counter=])0.862:0.257437[&&NHX:Sample_counter=rhiztom3--1:Type_counter=GTDB--2||capture--1:capture_class_counter=c__Gammaproteobacteria--1:capture_domain_counter=d__Bacteria--1:capture_family_counter=f__Rhodocyclaceae--1:capture_genus_counter=g__Thauera--1:capture_order_counter=o__Burkholderiales--1:capture_phylum_counter=p__Proteobacteria--1:capture_species_counter=s__Thauera sp017997795--1:gtdb_class_counter=c__Aquificae--1||c__Campylobacteria--1:gtdb_domain_counter=d__Bacteria--2:gtdb_family_counter=f__Hydrogenothermaceae--1||f__Thiovulaceae--1:gtdb_genus_counter=g__Hydrogenothermus--1||g__UWMA-0117--1:gtdb_order_counter=o__Campylobacterales--1||o__Hydrogenothermales--1:gtdb_phylum_counter=p__Aquificota--1||p__Campylobacterota--1:gtdb_species_counter=s__Hydrogenothermus sp015519975--1||s__UWMA-0117 sp012963895--1:heptad_counter=MCP-24H--1||MCP-40H--2:lbd_counter=:lca_tree=d__Bacteria:name=N542507:ref_name_counter=],((((RS_GCF_000816785.1_protein.faa_NZ_CP007766.1_488@PF00015_full_PFAM.239.506:0.0809024[&&NHX:Type=GTDB:gtdb_class=c__Campylobacteria:gtdb_domain=d__Bacteria:gtdb_family=f__Campylobacteraceae:gtdb_genus=g__Campylobacter_D:gtdb_order=o__Campylobacterales:gtdb_phylum=p__Campylobacterota:gtdb_species=s__Campylobacter_D peloridis:heptad=MCP-40H:species=d__Bacteria_p__Campylobacterota_c__Campylobacteria_o__Campylobacterales_f__Campylobacteraceae_g__Campylobacter_D_s__Campylobacter_D peloridis],((((RS_GCF_002179635.1_protein.faa_NZ_NFOE01000031.1_15@PF00015_full_PFAM.253.505:5e-09[&&NHX:Type=GTDB:gtdb_class=c__Campylobacteria:gtdb_domain=d__Bacteria:gtdb_family=f__Campylobacteraceae:gtdb_genus=g__Campylobacter_D:gtdb_order=o__Campylobacterales:gtdb_phylum=p__Campylobacterota:gtdb_species=s__Campylobacter_D jejuni_C:heptad=MCP-40H:species=d__Bacteria_p__Campylobacterota_c__Campylobacteria_o__Campylobacterales_f__Campylobacteraceae_g__Campylobacter_D_s__Campylobacter_D jejuni_C],(((RS_GCF_000816305.1_protein.faa_NZ_CP007773.1_540@PF00015_full_PFAM.255.513:0.00271861[&&NHX:Type=GTDB:gtdb_class=c__Campylobacteria:gtdb_domain=d__Bacteria:gtdb_family=f__Campylobacteraceae:gtdb_genus=g__Campylobacter_D:gtdb_order=o__Campylobacterales:gtdb_phylum=p__Campylobacterota:gtdb_species=s__Campylobacter_D subantarcticus:heptad=MCP-40H:species=d__Bacteria_p__Campylobacterota_c__Campylobacteria_o__Campylobacterales_f__Campylobacteraceae_g__Campylobacter_D_s__Campylobacter_D subantarcticus],RS_GCF_014931215.1_protein.faa_NZ_CP063089.1_552@PF00015_full_PFAM.251.513:5e-09[&&NHX:Type=GTDB:gtdb_class=c__Campylobacteria:gtdb_domain=d__Bacteria:gtdb_family=f__Campylobacteraceae:gtdb_genus=g__Campylobacter_D:gtdb_order=o__Campylobacterales:gtdb_phylum=p__Campylobacterota:gtdb_species=s__Campylobacter_D sp003627915:heptad=MCP-40H:species=d__Bacteria_p__Campylobacterota_c__Campylobacteria_o__Campylobacterales_f__Campylobacteraceae_g__Campylobacter_D_s__Campylobacter_D sp003627915])0.991:0.0162352[&&NHX:Sample_counter=:Type_counter=GTDB--2:capture_class_counter=:capture_domain_counter=:capture_family_counter=:capture_genus_counter=:capture_order_counter=:capture_phylum_counter=:capture_species_counter=:evoltype=D:gtdb_class_counter=c__Campylobacteria--2:gtdb_domain_counter=d__Bacteria--2:gtdb_family_counter=f__Campylobacteraceae--2:gtdb_genus_counter=g__Campylobacter_D--2:gtdb_order_counter=o__Campylobacterales--2:gtdb_phylum_counter=p__Campylobacterota--2:gtdb_species_counter=s__Campylobacter_D sp003627915--1||s__Campylobacter_D subantarcticus--1:heptad_counter=MCP-40H--2:lbd_counter=:lca=d__Bacteria:lca_tree=g__Campylobacter_D:name=N542512:ref_name_counter=],RS_GCF_001017575.1_protein.faa_NZ_CP011372.1_522@PF00015_full_PFAM.249.505:0.00272833[&&NHX:Type=GTDB:gtdb_class=c__Campylobacteria:gtdb_domain=d__Bacteria:gtdb_family=f__Campylobacteraceae:gtdb_genus=g__Campylobacter_D:gtdb_order=o__Campylobacterales:gtdb_phylum=p__Campylobacterota:gtdb_species=s__Campylobacter_D lari_C:heptad=MCP-40H:species=d__Bacteria_p__Campylobacterota_c__Campylobacteria_o__Campylobacterales_f__Campylobacteraceae_g__Campylobacter_D_s__Campylobacter_D lari_C])0.764:0.0025996[&&NHX:Sample_counter=:Type_counter=GTDB--3:capture_class_counter=:capture_domain_counter=:capture_family_counter=:capture_genus_counter=:capture_order_counter=:capture_phylum_counter=:capture_species_counter=:evoltype=D:gtdb_class_counter=c__Campylobacteria--3:gtdb_domain_counter=d__Bacteria--3:gtdb_family_counter=f__Campylobacteraceae--3:gtdb_genus_counter=g__Campylobacter_D--3:gtdb_order_counter=o__Campylobacterales--3:gtdb_phylum_counter=p__Campylobacterota--3:gtdb_species_counter=s__Campylobacter_D lari_C--1||s__Campylobacter_D sp003627915--1||s__Campylobacter_D subantarcticus--1:heptad_counter=MCP-40H--3:lbd_counter=:lca=d__Bacteria:lca_tree=g__Campylobacter_D:name=N542514:ref_name_counter=],((RS_GCF_008245025.1_protein.faa_NZ_CP043426.1_527@PF00015_full_PFAM.249.500:0.00255661[&&NHX:Type=GTDB:gtdb_class=c__Campylobacteria:gtdb_domain=d__Bacteria:gtdb_family=f__Campylobacteraceae:gtdb_genus=g__Campylobacter_D:gtdb_order=o__Campylobacterales:gtdb_phylum=p__Campylobacterota:gtdb_species=s__Campylobacter_D concheus:heptad=MCP-40H:species=d__Bacteria_p__Campylobacterota_c__Campylobacteria_o__Campylobacterales_f__Campylobacteraceae_g__Campylobacter_D_s__Campylobacter_D concheus],RS_GCF_000816245.1_protein.faa_NZ_CP007769.1_554@PF00015_full_PFAM.2.141:0.0965287[&&NHX:Type=GTDB:gtdb_class=c__Campylobacteria:gtdb_domain=d__Bacteria:gtdb_family=f__Campylobacteraceae:gtdb_genus=g__Campylobacter_D:gtdb_order=o__Campylobacterales:gtdb_phylum=p__Campylobacterota:gtdb_species=s__Campylobacter_D sp000816245:heptad=MCP-28H:species=d__Bacteria_p__Campylobacterota_c__Campylobacteria_o__Campylobacterales_f__Campylobacteraceae_g__Campylobacter_D_s__Campylobacter_D sp000816245])0.775:0.00300636[&&NHX:Sample_counter=:Type_counter=GTDB--2:capture_class_counter=:capture_domain_counter=:capture_family_counter=:capture_genus_counter=:capture_order_counter=:capture_phylum_counter=:capture_species_counter=:evoltype=D:gtdb_class_counter=c__Campylobacteria--2:gtdb_domain_counter=d__Bacteria--2:gtdb_family_counter=f__Campylobacteraceae--2:gtdb_genus_counter=g__Campylobacter_D--2:gtdb_order_counter=o__Campylobacterales--2:gtdb_phylum_counter=p__Campylobacterota--2:gtdb_species_counter=s__Campylobacter_D concheus--1||s__Campylobacter_D sp000816245--1:heptad_counter=MCP-28H--1||MCP-40H--1:lbd_counter=:lca=d__Bacteria:lca_tree=g__Campylobacter_D:name=N542517:ref_name_counter=],RS_GCF_013372185.1_protein.faa_NZ_CP053830.1_519@PF00015_full_PFAM.251.505:0.00825076[&&NHX:Type=GTDB:gtdb_class=c__Campylobacteria:gtdb_domain=d__Bacteria:gtdb_family=f__Campylobacteraceae:gtdb_genus=g__Campylobacter_D:gtdb_order=o__Campylobacterales:gtdb_phylum=p__Campylobacterota:gtdb_species=s__Campylobacter_D lari:heptad=MCP-40H:species=d__Bacteria_p__Campylobacterota_c__Campylobacteria_o__Campylobacterales_f__Campylobacteraceae_g__Campylobacter_D_s__Campylobacter_D lari])0.782:0.00271539[&&NHX:Sample_counter=:Type_counter=GTDB--3:capture_class_counter=:capture_domain_counter=:capture_family_counter=:capture_genus_counter=:capture_order_counter=:capture_phylum_counter=:capture_species_counter=:evoltype=D:gtdb_class_counter=c__Campylobacteria--3:gtdb_domain_counter=d__Bacteria--3:gtdb_family_counter=f__Campylobacteraceae--3:gtdb_genus_counter=g__Campylobacter_D--3:gtdb_order_counter=o__Campylobacterales--3:gtdb_phylum_counter=p__Campylobacterota--3:gtdb_species_counter=s__Campylobacter_D concheus--1||s__Campylobacter_D lari--1||s__Campylobacter_D sp000816245--1:heptad_counter=MCP-28H--1||MCP-40H--2:lbd_counter=:lca=d__Bacteria:lca_tree=g__Campylobacter_D:name=N542519:ref_name_counter=])0:5e-09[&&NHX:Sample_counter=:Type_counter=GTDB--6:capture_class_counter=:capture_domain_counter=:capture_family_counter=:capture_genus_counter=:capture_order_counter=:capture_phylum_counter=:capture_species_counter=:evoltype=D:gtdb_class_counter=c__Campylobacteria--6:gtdb_domain_counter=d__Bacteria--6:gtdb_family_counter=f__Campylobacteraceae--6:gtdb_genus_counter=g__Campylobacter_D--6:gtdb_order_counter=o__Campylobacterales--6:gtdb_phylum_counter=p__Campylobacterota--6:gtdb_species_counter=s__Campylobacter_D concheus--1||s__Campylobacter_D lari--1||s__Campylobacter_D lari_C--1||s__Campylobacter_D sp000816245--1||s__Campylobacter_D sp003627915--1||s__Campylobacter_D subantarcticus--1:heptad_counter=MCP-28H--1||MCP-40H--5:lbd_counter=:lca=d__Bacteria:lca_tree=g__Campylobacter_D:name=N542520:ref_name_counter=])0.758:0.00255333[&&NHX:Sample_counter=:Type_counter=GTDB--7:capture_class_counter=:capture_domain_counter=:capture_family_counter=:capture_genus_counter=:capture_order_counter=:capture_phylum_counter=:capture_species_counter=:evoltype=D:gtdb_class_counter=c__Campylobacteria--7:gtdb_domain_counter=d__Bacteria--7:gtdb_family_counter=f__Campylobacteraceae--7:gtdb_genus_counter=g__Campylobacter_D--7:gtdb_order_counter=o__Campylobacterales--7:gtdb_phylum_counter=p__Campylobacterota--7:gtdb_species_counter=s__Campylobacter_D concheus--1||s__Campylobacter_D jejuni_C--1||s__Campylobacter_D lari--1||s__Campylobacter_D lari_C--1||s__Campylobacter_D sp000816245--1||s__Campylobacter_D sp003627915--1||s__Campylobacter_D subantarcticus--1:heptad_counter=MCP-28H--1||MCP-40H--6:lbd_counter=:lca=d__Bacteria:lca_tree=g__Campylobacter_D:name=N542521:ref_name_counter=],RS_GCF_004357905.1_protein.faa_NZ_SMTT01000003.1_142@PF00015_full_PFAM.246.513:0.0104899[&&NHX:Type=GTDB:gtdb_class=c__Campylobacteria:gtdb_domain=d__Bacteria:gtdb_family=f__Campylobacteraceae:gtdb_genus=g__Campylobacter_D:gtdb_order=o__Campylobacterales:gtdb_phylum=p__Campylobacterota:gtdb_species=s__Campylobacter_D lari_D:heptad=MCP-40H:species=d__Bacteria_p__Campylobacterota_c__Campylobacteria_o__Campylobacterales_f__Campylobacteraceae_g__Campylobacter_D_s__Campylobacter_D lari_D])0.856:0.00811257[&&NHX:Sample_counter=:Type_counter=GTDB--8:capture_class_counter=:capture_domain_counter=:capture_family_counter=:capture_genus_counter=:capture_order_counter=:capture_phylum_counter=:capture_species_counter=:evoltype=D:gtdb_class_counter=c__Campylobacteria--8:gtdb_domain_counter=d__Bacteria--8:gtdb_family_counter=f__Campylobacteraceae--8:gtdb_genus_counter=g__Campylobacter_D--8:gtdb_order_counter=o__Campylobacterales--8:gtdb_phylum_counter=p__Campylobacterota--8:gtdb_species_counter=s__Campylobacter_D concheus--1||s__Campylobacter_D jejuni_C--1||s__Campylobacter_D lari--1||s__Campylobacter_D lari_C--1||s__Campylobacter_D lari_D--1||s__Campylobacter_D sp000816245--1||s__Campylobacter_D sp003627915--1||s__Campylobacter_D subantarcticus--1:heptad_counter=MCP-28H--1||MCP-40H--7:lbd_counter=:lca=d__Bacteria:lca_tree=g__Campylobacter_D:name=N542523:ref_name_counter=],RS_GCF_013201605.1_protein.faa_NZ_CP053848.1_540@PF00015_full_PFAM.252.505:5e-09[&&NHX:Type=GTDB:gtdb_class=c__Campylobacteria:gtdb_domain=d__Bacteria:gtdb_family=f__Campylobacteraceae:gtdb_genus=g__Campylobacter_D:gtdb_order=o__Campylobacterales:gtdb_phylum=p__Campylobacterota:gtdb_species=s__Campylobacter_D ornithocola:heptad=MCP-40H:species=d__Bacteria_p__Campylobacterota_c__Campylobacteria_o__Campylobacterales_f__Campylobacteraceae_g__Campylobacter_D_s__Campylobacter_D ornithocola])0.903:0.0185037[&&NHX:Sample_counter=:Type_counter=GTDB--9:capture_class_counter=:capture_domain_counter=:capture_family_counter=:capture_genus_counter=:capture_order_counter=:capture_phylum_counter=:capture_species_counter=:evoltype=D:gtdb_class_counter=c__Campylobacteria--9:gtdb_domain_counter=d__Bacteria--9:gtdb_family_counter=f__Campylobacteraceae--9:gtdb_genus_counter=g__Campylobacter_D--9:gtdb_order_counter=o__Campylobacterales--9:gtdb_phylum_counter=p__Campylobacterota--9:gtdb_species_counter=s__Campylobacter_D concheus--1||s__Campylobacter_D jejuni_C--1||s__Campylobacter_D lari--1||s__Campylobacter_D lari_C--1||s__Campylobacter_D lari_D--1||s__Campylobacter_D ornithocola--1||s__Campylobacter_D sp000816245--1||s__Campylobacter_D sp003627915--1||s__Campylobacter_D subantarcticus--1:heptad_counter=MCP-28H--1||MCP-40H--8:lbd_counter=:lca=d__Bacteria:lca_tree=g__Campylobacter_D:name=N542525:ref_name_counter=],RS_GCF_013372105.1_protein.faa_NZ_CP053825.1_523@PF00015_full_PFAM.248.503:0.0152511[&&NHX:Type=GTDB:gtdb_class=c__Campylobacteria:gtdb_domain=d__Bacteria:gtdb_family=f__Campylobacteraceae:gtdb_genus=g__Campylobacter_D:gtdb_order=o__Campylobacterales:gtdb_phylum=p__Campylobacterota:gtdb_species=s__Campylobacter_D armoricus:heptad=MCP-40H:species=d__Bacteria_p__Campylobacterota_c__Campylobacteria_o__Campylobacterales_f__Campylobacteraceae_g__Campylobacter_D_s__Campylobacter_D armoricus])0.585:0.0189514[&&NHX:Sample_counter=:Type_counter=GTDB--10:capture_class_counter=:capture_domain_counter=:capture_family_counter=:capture_genus_counter=:capture_order_counter=:capture_phylum_counter=:capture_species_counter=:evoltype=D:gtdb_class_counter=c__Campylobacteria--10:gtdb_domain_counter=d__Bacteria--10:gtdb_family_counter=f__Campylobacteraceae--10:gtdb_genus_counter=g__Campylobacter_D--10:gtdb_order_counter=o__Campylobacterales--10:gtdb_phylum_counter=p__Campylobacterota--10:gtdb_species_counter=s__Campylobacter_D armoricus--1||s__Campylobacter_D concheus--1||s__Campylobacter_D jejuni_C--1||s__Campylobacter_D lari--1||s__Campylobacter_D lari_C--1||s__Campylobacter_D lari_D--1||s__Campylobacter_D ornithocola--1||s__Campylobacter_D sp000816245--1||s__Campylobacter_D sp003627915--1||s__Campylobacter_D subantarcticus--1:heptad_counter=MCP-28H--1||MCP-40H--9:lbd_counter=:lca=d__Bacteria:lca_tree=g__Campylobacter_D:name=N542527:ref_name_counter=])0.772:0.040778[&&NHX:Sample_counter=:Type_counter=GTDB--11:capture_class_counter=:capture_domain_counter=:capture_family_counter=:capture_genus_counter=:capture_order_counter=:capture_phylum_counter=:capture_species_counter=:evoltype=D:gtdb_class_counter=c__Campylobacteria--11:gtdb_domain_counter=d__Bacteria--11:gtdb_family_counter=f__Campylobacteraceae--11:gtdb_genus_counter=g__Campylobacter_D--11:gtdb_order_counter=o__Campylobacterales--11:gtdb_phylum_counter=p__Campylobacterota--11:gtdb_species_counter=s__Campylobacter_D armoricus--1||s__Campylobacter_D concheus--1||s__Campylobacter_D jejuni_C--1||s__Campylobacter_D lari--1||s__Campylobacter_D lari_C--1||s__Campylobacter_D lari_D--1||s__Campylobacter_D ornithocola--1||s__Campylobacter_D peloridis--1||s__Campylobacter_D sp000816245--1||s__Campylobacter_D sp003627915--1||s__Campylobacter_D subantarcticus--1:heptad_counter=MCP-28H--1||MCP-40H--10:lbd_counter=:lca=d__Bacteria:lca_tree=g__Campylobacter_D:name=N542528:ref_name_counter=],(RS_GCF_008245045.1_protein.faa_NZ_CP043428.1_471@PF00015_full_PFAM.125.366:0.0110656[&&NHX:Type=GTDB:gtdb_class=c__Campylobacteria:gtdb_domain=d__Bacteria:gtdb_family=f__Campylobacteraceae:gtdb_genus=g__Campylobacter_D:gtdb_order=o__Campylobacterales:gtdb_phylum=p__Campylobacterota:gtdb_species=s__Campylobacter_D volucris:heptad=MCP-40H:species=d__Bacteria_p__Campylobacterota_c__Campylobacteria_o__Campylobacterales_f__Campylobacteraceae_g__Campylobacter_D_s__Campylobacter_D volucris],RS_GCF_008011665.1_protein.faa_NZ_VOWJ01000016.1_62@PF00015_full_PFAM.259.485:0.00463662[&&NHX:Type=GTDB:gtdb_class=c__Campylobacteria:gtdb_domain=d__Bacteria:gtdb_family=f__Campylobacteraceae:gtdb_genus=g__Campylobacter_D:gtdb_order=o__Campylobacterales:gtdb_phylum=p__Campylobacterota:gtdb_species=s__Campylobacter_D volucris_A:heptad=MCP-40H:species=d__Bacteria_p__Campylobacterota_c__Campylobacteria_o__Campylobacterales_f__Campylobacteraceae_g__Campylobacter_D_s__Campylobacter_D volucris_A])0.948:0.0556803[&&NHX:Sample_counter=:Type_counter=GTDB--2:capture_class_counter=:capture_domain_counter=:capture_family_counter=:capture_genus_counter=:capture_order_counter=:capture_phylum_counter=:capture_species_counter=:evoltype=D:gtdb_class_counter=c__Campylobacteria--2:gtdb_domain_counter=d__Bacteria--2:gtdb_family_counter=f__Campylobacteraceae--2:gtdb_genus_counter=g__Campylobacter_D--2:gtdb_order_counter=o__Campylobacterales--2:gtdb_phylum_counter=p__Campylobacterota--2:gtdb_species_counter=s__Campylobacter_D volucris--1||s__Campylobacter_D volucris_A--1:heptad_counter=MCP-40H--2:lbd_counter=:lca=d__Bacteria:lca_tree=g__Campylobacter_D:name=N542531:ref_name_counter=])0.992:0.171379[&&NHX:Sample_counter=:Type_counter=GTDB--13:capture_class_counter=:capture_domain_counter=:capture_family_counter=:capture_genus_counter=:capture_order_counter=:capture_phylum_counter=:capture_species_counter=:evoltype=D:gtdb_class_counter=c__Campylobacteria--13:gtdb_domain_counter=d__Bacteria--13:gtdb_family_counter=f__Campylobacteraceae--13:gtdb_genus_counter=g__Campylobacter_D--13:gtdb_order_counter=o__Campylobacterales--13:gtdb_phylum_counter=p__Campylobacterota--13:gtdb_species_counter=s__Campylobacter_D armoricus--1||s__Campylobacter_D concheus--1||s__Campylobacter_D jejuni_C--1||s__Campylobacter_D lari--1||s__Campylobacter_D lari_C--1||s__Campylobacter_D lari_D--1||s__Campylobacter_D ornithocola--1||s__Campylobacter_D peloridis--1||s__Campylobacter_D sp000816245--1||s__Campylobacter_D sp003627915--1||s__Campylobacter_D subantarcticus--1||s__Campylobacter_D volucris--1||s__Campylobacter_D volucris_A--1:heptad_counter=MCP-28H--1||MCP-40H--12:lbd_counter=:lca=d__Bacteria:lca_tree=g__Campylobacter_D:name=N542532:ref_name_counter=],(RS_GCF_006864365.1_protein.faa_NZ_QHLJ01000001.1_332@PF00015_full_PFAM.254.507:0.331139[&&NHX:Type=GTDB:gtdb_class=c__Campylobacteria:gtdb_domain=d__Bacteria:gtdb_family=f__Campylobacteraceae:gtdb_genus=g__Campylobacter_D:gtdb_order=o__Campylobacterales:gtdb_phylum=p__Campylobacterota:gtdb_species=s__Campylobacter_D sp006864365:heptad=MCP-40H:species=d__Bacteria_p__Campylobacterota_c__Campylobacteria_o__Campylobacterales_f__Campylobacteraceae_g__Campylobacter_D_s__Campylobacter_D sp006864365],(RS_GCF_006864535.1_protein.faa_NZ_QHLL01000001.1_60@PF00015_full_PFAM.253.506:0.257463[&&NHX:Type=GTDB:gtdb_class=c__Campylobacteria:gtdb_domain=d__Bacteria:gtdb_family=f__Campylobacteraceae:gtdb_genus=g__Campylobacter_D:gtdb_order=o__Campylobacterales:gtdb_phylum=p__Campylobacterota:gtdb_species=s__Campylobacter_D sp006864535:heptad=MCP-28H:species=d__Bacteria_p__Campylobacterota_c__Campylobacteria_o__Campylobacterales_f__Campylobacteraceae_g__Campylobacter_D_s__Campylobacter_D sp006864535],(((RS_GCF_001457695.1_protein.faa_NZ_LN831025.1_907@PF00015_full_PFAM.20.193:7e-09[&&NHX:Type=GTDB:gtdb_class=c__Campylobacteria:gtdb_domain=d__Bacteria:gtdb_family=f__Campylobacteraceae:gtdb_genus=g__Campylobacter_D:gtdb_order=o__Campylobacterales:gtdb_phylum=p__Campylobacterota:gtdb_species=s__Campylobacter_D jejuni:heptad=MCP-28H:species=d__Bacteria_p__Campylobacterota_c__Campylobacteria_o__Campylobacterales_f__Campylobacteraceae_g__Campylobacter_D_s__Campylobacter_D jejuni],GB_GCA_000163995.1_protein.faa_CM000855.1_942@PF00015_full_PFAM.260.499:0.0358234[&&NHX:Type=GTDB:gtdb_class=c__Campylobacteria:gtdb_domain=d__Bacteria:gtdb_family=f__Campylobacteraceae:gtdb_genus=g__Campylobacter_D:gtdb_order=o__Campylobacterales:gtdb_phylum=p__Campylobacterota:gtdb_species=s__Campylobacter_D jejuni_A:heptad=MCP-40H:species=d__Bacteria_p__Campylobacterota_c__Campylobacteria_o__Campylobacterales_f__Campylobacteraceae_g__Campylobacter_D_s__Campylobacter_D jejuni_A])0.997:0.116083[&&NHX:Sample_counter=:Type_counter=GTDB--2:capture_class_counter=:capture_domain_counter=:capture_family_counter=:capture_genus_counter=:capture_order_counter=:capture_phylum_counter=:capture_species_counter=:evoltype=D:gtdb_class_counter=c__Campylobacteria--2:gtdb_domain_counter=d__Bacteria--2:gtdb_family_counter=f__Campylobacteraceae--2:gtdb_genus_counter=g__Campylobacter_D--2:gtdb_order_counter=o__Campylobacterales--2:gtdb_phylum_counter=p__Campylobacterota--2:gtdb_species_counter=s__Campylobacter_D jejuni--1||s__Campylobacter_D jejuni_A--1:heptad_counter=MCP-28H--1||MCP-40H--1:lbd_counter=:lca=d__Bacteria:lca_tree=g__Campylobacter_D:name=N542537:ref_name_counter=],(((RS_GCF_002179165.1_protein.faa_NZ_NFNY01000021.1_15@PF00015_full_PFAM.317.511:0.0828265[&&NHX:Type=GTDB:gtdb_class=c__Campylobacteria:gtdb_domain=d__Bacteria:gtdb_family=f__Campylobacteraceae:gtdb_genus=g__Campylobacter_D:gtdb_order=o__Campylobacterales:gtdb_phylum=p__Campylobacterota:gtdb_species=s__Campylobacter_D jejuni_B:heptad=MCP-28H:species=d__Bacteria_p__Campylobacterota_c__Campylobacteria_o__Campylobacterales_f__Campylobacteraceae_g__Campylobacter_D_s__Campylobacter_D jejuni_B],(RS_GCF_004323845.1_protein.faa_NZ_QPGR01000001.1_164@PF00015_full_PFAM.251.499:0.0317376[&&NHX:Type=GTDB:gtdb_class=c__Campylobacteria:gtdb_domain=d__Bacteria:gtdb_family=f__Campylobacteraceae:gtdb_genus=g__Campylobacter_D:gtdb_order=o__Campylobacterales:gtdb_phylum=p__Campylobacterota:gtdb_species=s__Campylobacter_D novaezeelandiae:heptad=MCP-40H:species=d__Bacteria_p__Campylobacterota_c__Campylobacteria_o__Campylobacterales_f__Campylobacteraceae_g__Campylobacter_D_s__Campylobacter_D novaezeelandiae],RS_GCF_016599045.1_protein.faa_NZ_JAENKV010000001.1_152@PF00015_full_PFAM.245.499:0.00765648[&&NHX:Type=GTDB:gtdb_class=c__Campylobacteria:gtdb_domain=d__Bacteria:gtdb_family=f__Campylobacteraceae:gtdb_genus=g__Campylobacter_D:gtdb_order=o__Campylobacterales:gtdb_phylum=p__Campylobacterota:gtdb_species=s__Campylobacter_D sp016599045:heptad=MCP-40H:species=d__Bacteria_p__Campylobacterota_c__Campylobacteria_o__Campylobacterales_f__Campylobacteraceae_g__Campylobacter_D_s__Campylobacter_D sp016599045])0.987:0.0687943[&&NHX:Sample_counter=:Type_counter=GTDB--2:capture_class_counter=:capture_domain_counter=:capture_family_counter=:capture_genus_counter=:capture_order_counter=:capture_phylum_counter=:capture_species_counter=:evoltype=D:gtdb_class_counter=c__Campylobacteria--2:gtdb_domain_counter=d__Bacteria--2:gtdb_family_counter=f__Campylobacteraceae--2:gtdb_genus_counter=g__Campylobacter_D--2:gtdb_order_counter=o__Campylobacterales--2:gtdb_phylum_counter=p__Campylobacterota--2:gtdb_species_counter=s__Campylobacter_D novaezeelandiae--1||s__Campylobacter_D sp016599045--1:heptad_counter=MCP-40H--2:lbd_counter=:lca=d__Bacteria:lca_tree=g__Campylobacter_D:name=N542541:ref_name_counter=])0.419:0.0342483[&&NHX:Sample_counter=:Type_counter=GTDB--3:capture_class_counter=:capture_domain_counter=:capture_family_counter=:capture_genus_counter=:capture_order_counter=:capture_phylum_counter=:capture_species_counter=:evoltype=D:gtdb_class_counter=c__Campylobacteria--3:gtdb_domain_counter=d__Bacteria--3:gtdb_family_counter=f__Campylobacteraceae--3:gtdb_genus_counter=g__Campylobacter_D--3:gtdb_order_counter=o__Campylobacterales--3:gtdb_phylum_counter=p__Campylobacterota--3:gtdb_species_counter=s__Campylobacter_D jejuni_B--1||s__Campylobacter_D novaezeelandiae--1||s__Campylobacter_D sp016599045--1:heptad_counter=MCP-28H--1||MCP-40H--2:lbd_counter=:lca=d__Bacteria:lca_tree=g__Campylobacter_D:name=N542542:ref_name_counter=],((RS_GCF_005406205.1_protein.faa_NZ_NXLZ01000008.1_44@PF00015_full_PFAM.310.503:0.0174772[&&NHX:Type=GTDB:gtdb_class=c__Campylobacteria:gtdb_domain=d__Bacteria:gtdb_family=f__Campylobacteraceae:gtdb_genus=g__Campylobacter_D:gtdb_order=o__Campylobacterales:gtdb_phylum=p__Campylobacterota:gtdb_species=s__Campylobacter_D estrildidarum:heptad=MCP-44H:species=d__Bacteria_p__Campylobacterota_c__Campylobacteria_o__Campylobacterales_f__Campylobacteraceae_g__Campylobacter_D_s__Campylobacter_D estrildidarum],(RS_GCF_005406215.1_protein.faa_NZ_NXMA01000011.1_14@PF00015_full_PFAM.263.504:0.0182783[&&NHX:Type=GTDB:gtdb_class=c__Campylobacteria:gtdb_domain=d__Bacteria:gtdb_family=f__Campylobacteraceae:gtdb_genus=g__Campylobacter_D:gtdb_order=o__Campylobacterales:gtdb_phylum=p__Campylobacterota:gtdb_species=s__Campylobacter_D aviculae:heptad=MCP-44H:species=d__Bacteria_p__Campylobacterota_c__Campylobacteria_o__Campylobacterales_f__Campylobacteraceae_g__Campylobacter_D_s__Campylobacter_D aviculae],(RS_GCF_005406225.1_protein.faa_NZ_NXLY01000005.1_102@PF00015_full_PFAM.255.502:5e-09[&&NHX:Type=GTDB:gtdb_class=c__Campylobacteria:gtdb_domain=d__Bacteria:gtdb_family=f__Campylobacteraceae:gtdb_genus=g__Campylobacter_D:gtdb_order=o__Campylobacterales:gtdb_phylum=p__Campylobacterota:gtdb_species=s__Campylobacter_D taeniopygiae:heptad=MCP-40H:species=d__Bacteria_p__Campylobacterota_c__Campylobacteria_o__Campylobacterales_f__Campylobacteraceae_g__Campylobacter_D_s__Campylobacter_D taeniopygiae],RS_GCF_016598935.1_protein.faa_NZ_JAENKQ010000001.1_38@PF00015_full_PFAM.260.499:0.028119[&&NHX:Type=GTDB:gtdb_class=c__Campylobacteria:gtdb_domain=d__Bacteria:gtdb_family=f__Campylobacteraceae:gtdb_genus=g__Campylobacter_D:gtdb_order=o__Campylobacterales:gtdb_phylum=p__Campylobacterota:gtdb_species=s__Campylobacter_D sp016598935:heptad=MCP-28H:species=d__Bacteria_p__Campylobacterota_c__Campylobacteria_o__Campylobacterales_f__Campylobacteraceae_g__Campylobacter_D_s__Campylobacter_D sp016598935])0.959:0.0177473[&&NHX:Sample_counter=:Type_counter=GTDB--2:capture_class_counter=:capture_domain_counter=:capture_family_counter=:capture_genus_counter=:capture_order_counter=:capture_phylum_counter=:capture_species_counter=:evoltype=D:gtdb_class_counter=c__Campylobacteria--2:gtdb_domain_counter=d__Bacteria--2:gtdb_family_counter=f__Campylobacteraceae--2:gtdb_genus_counter=g__Campylobacter_D--2:gtdb_order_counter=o__Campylobacterales--2:gtdb_phylum_counter=p__Campylobacterota--2:gtdb_species_counter=s__Campylobacter_D sp016598935--1||s__Campylobacter_D taeniopygiae--1:heptad_counter=MCP-28H--1||MCP-40H--1:lbd_counter=:lca=d__Bacteria:lca_tree=g__Campylobacter_D:name=N542547:ref_name_counter=])0.886:0.0144464[&&NHX:Sample_counter=:Type_counter=GTDB--3:capture_class_counter=:capture_domain_counter=:capture_family_counter=:capture_genus_counter=:capture_order_counter=:capture_phylum_counter=:capture_species_counter=:evoltype=D:gtdb_class_counter=c__Campylobacteria--3:gtdb_domain_counter=d__Bacteria--3:gtdb_family_counter=f__Campylobacteraceae--3:gtdb_genus_counter=g__Campylobacter_D--3:gtdb_order_counter=o__Campylobacterales--3:gtdb_phylum_counter=p__Campylobacterota--3:gtdb_species_counter=s__Campylobacter_D aviculae--1||s__Campylobacter_D sp016598935--1||s__Campylobacter_D taeniopygiae--1:heptad_counter=MCP-28H--1||MCP-40H--1||MCP-44H--1:lbd_counter=:lca=d__Bacteria:lca_tree=g__Campylobacter_D:name=N542548:ref_name_counter=])0.999:0.0924029[&&NHX:Sample_counter=:Type_counter=GTDB--4:capture_class_counter=:capture_domain_counter=:capture_family_counter=:capture_genus_counter=:capture_order_counter=:capture_phylum_counter=:capture_species_counter=:evoltype=D:gtdb_class_counter=c__Campylobacteria--4:gtdb_domain_counter=d__Bacteria--4:gtdb_family_counter=f__Campylobacteraceae--4:gtdb_genus_counter=g__Campylobacter_D--4:gtdb_order_counter=o__Campylobacterales--4:gtdb_phylum_counter=p__Campylobacterota--4:gtdb_species_counter=s__Campylobacter_D aviculae--1||s__Campylobacter_D estrildidarum--1||s__Campylobacter_D sp016598935--1||s__Campylobacter_D taeniopygiae--1:heptad_counter=MCP-28H--1||MCP-40H--1||MCP-44H--2:lbd_counter=:lca=d__Bacteria:lca_tree=g__Campylobacter_D:name=N542549:ref_name_counter=],(RS_GCF_000470055.1_protein.faa_NC_022132.1_1172@PF00015_full_PFAM.252.497:0.0374459[&&NHX:Type=GTDB:gtdb_class=c__Campylobacteria:gtdb_domain=d__Bacteria:gtdb_family=f__Campylobacteraceae:gtdb_genus=g__Campylobacter_D:gtdb_order=o__Campylobacterales:gtdb_phylum=p__Campylobacterota:gtdb_species=s__Campylobacter_D coli_A:heptad=MCP-40H:species=d__Bacteria_p__Campylobacterota_c__Campylobacteria_o__Campylobacterales_f__Campylobacteraceae_g__Campylobacter_D_s__Campylobacter_D coli_A],(RS_GCF_000254135.1_protein.faa_NZ_AINS01000037.1_14@PF00015_full_PFAM.247.497:0.0149022[&&NHX:Type=GTDB:gtdb_class=c__Campylobacteria:gtdb_domain=d__Bacteria:gtdb_family=f__Campylobacteraceae:gtdb_genus=g__Campylobacter_D:gtdb_order=o__Campylobacterales:gtdb_phylum=p__Campylobacterota:gtdb_species=s__Campylobacter_D coli:heptad=MCP-40H:species=d__Bacteria_p__Campylobacterota_c__Campylobacteria_o__Campylobacterales_f__Campylobacteraceae_g__Campylobacter_D_s__Campylobacter_D coli],RS_GCF_001492295.1_protein.faa_NZ_FBQX01000001.1_1028@PF00015_full_PFAM.247.497:0.00805908[&&NHX:Type=GTDB:gtdb_class=c__Campylobacteria:gtdb_domain=d__Bacteria:gtdb_family=f__Campylobacteraceae:gtdb_genus=g__Campylobacter_D:gtdb_order=o__Campylobacterales:gtdb_phylum=p__Campylobacterota:gtdb_species=s__Campylobacter_D coli_B:heptad=MCP-40H:species=d__Bacteria_p__Campylobacterota_c__Campylobacteria_o__Campylobacterales_f__Campylobacteraceae_g__Campylobacter_D_s__Campylobacter_D coli_B])0.864:0.0137686[&&NHX:Sample_counter=:Type_counter=GTDB--2:capture_class_counter=:capture_domain_counter=:capture_family_counter=:capture_genus_counter=:capture_order_counter=:capture_phylum_counter=:capture_species_counter=:evoltype=D:gtdb_class_counter=c__Campylobacteria--2:gtdb_domain_counter=d__Bacteria--2:gtdb_family_counter=f__Campylobacteraceae--2:gtdb_genus_counter=g__Campylobacter_D--2:gtdb_order_counter=o__Campylobacterales--2:gtdb_phylum_counter=p__Campylobacterota--2:gtdb_species_counter=s__Campylobacter_D coli--1||s__Campylobacter_D coli_B--1:heptad_counter=MCP-40H--2:lbd_counter=:lca=d__Bacteria:lca_tree=g__Campylobacter_D:name=N542553:ref_name_counter=])1:0.145224[&&NHX:Sample_counter=:Type_counter=GTDB--3:capture_class_counter=:capture_domain_counter=:capture_family_counter=:capture_genus_counter=:capture_order_counter=:capture_phylum_counter=:capture_species_counter=:evoltype=D:gtdb_class_counter=c__Campylobacteria--3:gtdb_domain_counter=d__Bacteria--3:gtdb_family_counter=f__Campylobacteraceae--3:gtdb_genus_counter=g__Campylobacter_D--3:gtdb_order_counter=o__Campylobacterales--3:gtdb_phylum_counter=p__Campylobacterota--3:gtdb_species_counter=s__Campylobacter_D coli--1||s__Campylobacter_D coli_A--1||s__Campylobacter_D coli_B--1:heptad_counter=MCP-40H--3:lbd_counter=:lca=d__Bacteria:lca_tree=g__Campylobacter_D:name=N542554:ref_name_counter=])0.753:0.0206373[&&NHX:Sample_counter=:Type_counter=GTDB--7:capture_class_counter=:capture_domain_counter=:capture_family_counter=:capture_genus_counter=:capture_order_counter=:capture_phylum_counter=:capture_species_counter=:evoltype=D:gtdb_class_counter=c__Campylobacteria--7:gtdb_domain_counter=d__Bacteria--7:gtdb_family_counter=f__Campylobacteraceae--7:gtdb_genus_counter=g__Campylobacter_D--7:gtdb_order_counter=o__Campylobacterales--7:gtdb_phylum_counter=p__Campylobacterota--7:gtdb_species_counter=s__Campylobacter_D aviculae--1||s__Campylobacter_D coli--1||s__Campylobacter_D coli_A--1||s__Campylobacter_D coli_B--1||s__Campylobacter_D estrildidarum--1||s__Campylobacter_D sp016598935--1||s__Campylobacter_D taeniopygiae--1:heptad_counter=MCP-28H--1||MCP-40H--4||MCP-44H--2:lbd_counter=:lca=d__Bacteria:lca_tree=g__Campylobacter_D:name=N542555:ref_name_counter=])0.98:0.0814596[&&NHX:Sample_counter=:Type_counter=GTDB--10:capture_class_counter=:capture_domain_counter=:capture_family_counter=:capture_genus_counter=:capture_order_counter=:capture_phylum_counter=:capture_species_counter=:evoltype=D:gtdb_class_counter=c__Campylobacteria--10:gtdb_domain_counter=d__Bacteria--10:gtdb_family_counter=f__Campylobacteraceae--10:gtdb_genus_counter=g__Campylobacter_D--10:gtdb_order_counter=o__Campylobacterales--10:gtdb_phylum_counter=p__Campylobacterota--10:gtdb_species_counter=s__Campylobacter_D aviculae--1||s__Campylobacter_D coli--1||s__Campylobacter_D coli_A--1||s__Campylobacter_D coli_B--1||s__Campylobacter_D estrildidarum--1||s__Campylobacter_D jejuni_B--1||s__Campylobacter_D novaezeelandiae--1||s__Campylobacter_D sp016598935--1||s__Campylobacter_D sp016599045--1||s__Campylobacter_D taeniopygiae--1:heptad_counter=MCP-28H--2||MCP-40H--6||MCP-44H--2:lbd_counter=:lca=d__Bacteria:lca_tree=g__Campylobacter_D:name=N542556:ref_name_counter=],((RS_GCF_002080395.1_protein.faa_NZ_CP020478.1_1143@PF00015_full_PFAM.315.499:0.0217595[&&NHX:Type=GTDB:gtdb_class=c__Campylobacteria:gtdb_domain=d__Bacteria:gtdb_family=f__Campylobacteraceae:gtdb_genus=g__Campylobacter_D:gtdb_order=o__Campylobacterales:gtdb_phylum=p__Campylobacterota:gtdb_species=s__Campylobacter_D helveticus:heptad=MCP-40H:species=d__Bacteria_p__Campylobacterota_c__Campylobacteria_o__Campylobacterales_f__Campylobacteraceae_g__Campylobacter_D_s__Campylobacter_D helveticus],(RS_GCF_900637395.1_protein.faa_NZ_LR134372.1_997@PF00015_full_PFAM.309.511:0.0113256[&&NHX:Type=GTDB:gtdb_class=c__Campylobacteria:gtdb_domain=d__Bacteria:gtdb_family=f__Campylobacteraceae:gtdb_genus=g__Campylobacter_D:gtdb_order=o__Campylobacterales:gtdb_phylum=p__Campylobacterota:gtdb_species=s__Campylobacter_D upsaliensis:heptad=MCP-40H:species=d__Bacteria_p__Campylobacterota_c__Campylobacteria_o__Campylobacterales_f__Campylobacteraceae_g__Campylobacter_D_s__Campylobacter_D upsaliensis],RS_GCF_002738305.1_protein.faa_NZ_LDWZ01000021.1_60@PF00015_full_PFAM.309.510:0.016054[&&NHX:Type=GTDB:gtdb_class=c__Campylobacteria:gtdb_domain=d__Bacteria:gtdb_family=f__Campylobacteraceae:gtdb_genus=g__Campylobacter_D:gtdb_order=o__Campylobacterales:gtdb_phylum=p__Campylobacterota:gtdb_species=s__Campylobacter_D vulpis:heptad=MCP-40H:species=d__Bacteria_p__Campylobacterota_c__Campylobacteria_o__Campylobacterales_f__Campylobacteraceae_g__Campylobacter_D_s__Campylobacter_D vulpis])0.799:0.00991979[&&NHX:Sample_counter=:Type_counter=GTDB--2:capture_class_counter=:capture_domain_counter=:capture_family_counter=:capture_genus_counter=:capture_order_counter=:capture_phylum_counter=:capture_species_counter=:evoltype=D:gtdb_class_counter=c__Campylobacteria--2:gtdb_domain_counter=d__Bacteria--2:gtdb_family_counter=f__Campylobacteraceae--2:gtdb_genus_counter=g__Campylobacter_D--2:gtdb_order_counter=o__Campylobacterales--2:gtdb_phylum_counter=p__Campylobacterota--2:gtdb_species_counter=s__Campylobacter_D upsaliensis--1||s__Campylobacter_D vulpis--1:heptad_counter=MCP-40H--2:lbd_counter=:lca=d__Bacteria:lca_tree=g__Campylobacter_D:name=N542560:ref_name_counter=])0.99:0.0745376[&&NHX:Sample_counter=:Type_counter=GTDB--3:capture_class_counter=:capture_domain_counter=:capture_family_counter=:capture_genus_counter=:capture_order_counter=:capture_phylum_counter=:capture_species_counter=:evoltype=D:gtdb_class_counter=c__Campylobacteria--3:gtdb_domain_counter=d__Bacteria--3:gtdb_family_counter=f__Campylobacteraceae--3:gtdb_genus_counter=g__Campylobacter_D--3:gtdb_order_counter=o__Campylobacterales--3:gtdb_phylum_counter=p__Campylobacterota--3:gtdb_species_counter=s__Campylobacter_D helveticus--1||s__Campylobacter_D upsaliensis--1||s__Campylobacter_D vulpis--1:heptad_counter=MCP-40H--3:lbd_counter=:lca=d__Bacteria:lca_tree=g__Campylobacter_D:name=N542561:ref_name_counter=],RS_GCF_002104335.1_protein.faa_NZ_CP020867.1_719@PF00015_full_PFAM.324.498:0.117767[&&NHX:Type=GTDB:gtdb_class=c__Campylobacteria:gtdb_domain=d__Bacteria:gtdb_family=f__Campylobacteraceae:gtdb_genus=g__Campylobacter_D:gtdb_order=o__Campylobacterales:gtdb_phylum=p__Campylobacterota:gtdb_species=s__Campylobacter_D cuniculorum:heptad=MCP-40H:species=d__Bacteria_p__Campylobacterota_c__Campylobacteria_o__Campylobacterales_f__Campylobacteraceae_g__Campylobacter_D_s__Campylobacter_D cuniculorum])0.838:0.0352309[&&NHX:Sample_counter=:Type_counter=GTDB--4:capture_class_counter=:capture_domain_counter=:capture_family_counter=:capture_genus_counter=:capture_order_counter=:capture_phylum_counter=:capture_species_counter=:evoltype=D:gtdb_class_counter=c__Campylobacteria--4:gtdb_domain_counter=d__Bacteria--4:gtdb_family_counter=f__Campylobacteraceae--4:gtdb_genus_counter=g__Campylobacter_D--4:gtdb_order_counter=o__Campylobacterales--4:gtdb_phylum_counter=p__Campylobacterota--4:gtdb_species_counter=s__Campylobacter_D cuniculorum--1||s__Campylobacter_D helveticus--1||s__Campylobacter_D upsaliensis--1||s__Campylobacter_D vulpis--1:heptad_counter=MCP-40H--4:lbd_counter=:lca=d__Bacteria:lca_tree=g__Campylobacter_D:name=N542563:ref_name_counter=])0.567:0.024466[&&NHX:Sample_counter=:Type_counter=GTDB--14:capture_class_counter=:capture_domain_counter=:capture_family_counter=:capture_genus_counter=:capture_order_counter=:capture_phylum_counter=:capture_species_counter=:evoltype=D:gtdb_class_counter=c__Campylobacteria--14:gtdb_domain_counter=d__Bacteria--14:gtdb_family_counter=f__Campylobacteraceae--14:gtdb_genus_counter=g__Campylobacter_D--14:gtdb_order_counter=o__Campylobacterales--14:gtdb_phylum_counter=p__Campylobacterota--14:gtdb_species_counter=s__Campylobacter_D aviculae--1||s__Campylobacter_D coli--1||s__Campylobacter_D coli_A--1||s__Campylobacter_D coli_B--1||s__Campylobacter_D cuniculorum--1||s__Campylobacter_D estrildidarum--1||s__Campylobacter_D helveticus--1||s__Campylobacter_D jejuni_B--1||s__Campylobacter_D novaezeelandiae--1||s__Campylobacter_D sp016598935--1||s__Campylobacter_D sp016599045--1||s__Campylobacter_D taeniopygiae--1||s__Campylobacter_D upsaliensis--1||s__Campylobacter_D vulpis--1:heptad_counter=MCP-28H--2||MCP-40H--10||MCP-44H--2:lbd_counter=:lca=d__Bacteria:lca_tree=g__Campylobacter_D:name=N542564:ref_name_counter=])0.843:0.0270916[&&NHX:Sample_counter=:Type_counter=GTDB--16:capture_class_counter=:capture_domain_counter=:capture_family_counter=:capture_genus_counter=:capture_order_counter=:capture_phylum_counter=:capture_species_counter=:evoltype=D:gtdb_class_counter=c__Campylobacteria--16:gtdb_domain_counter=d__Bacteria--16:gtdb_family_counter=f__Campylobacteraceae--16:gtdb_genus_counter=g__Campylobacter_D--16:gtdb_order_counter=o__Campylobacterales--16:gtdb_phylum_counter=p__Campylobacterota--16:gtdb_species_counter=s__Campylobacter_D aviculae--1||s__Campylobacter_D coli--1||s__Campylobacter_D coli_A--1||s__Campylobacter_D coli_B--1||s__Campylobacter_D cuniculorum--1||s__Campylobacter_D estrildidarum--1||s__Campylobacter_D helveticus--1||s__Campylobacter_D jejuni--1||s__Campylobacter_D jejuni_A--1||s__Campylobacter_D jejuni_B--1||s__Campylobacter_D novaezeelandiae--1||s__Campylobacter_D sp016598935--1||s__Campylobacter_D sp016599045--1||s__Campylobacter_D taeniopygiae--1||s__Campylobacter_D upsaliensis--1||s__Campylobacter_D vulpis--1:heptad_counter=MCP-28H--3||MCP-40H--11||MCP-44H--2:lbd_counter=:lca=d__Bacteria:lca_tree=g__Campylobacter_D:name=N542565:ref_name_counter=],RS_GCF_008633915.1_protein.faa_NZ_VJNV01000007.1_11@PF00015_full_PFAM.310.500:0.212715[&&NHX:Type=GTDB:gtdb_class=c__Campylobacteria:gtdb_domain=d__Bacteria:gtdb_family=f__Campylobacteraceae:gtdb_genus=g__Campylobacter_D:gtdb_order=o__Campylobacterales:gtdb_phylum=p__Campylobacterota:gtdb_species=s__Campylobacter_D sp008633915:heptad=MCP-40H:species=d__Bacteria_p__Campylobacterota_c__Campylobacteria_o__Campylobacterales_f__Campylobacteraceae_g__Campylobacter_D_s__Campylobacter_D sp008633915])0.785:0.0641723[&&NHX:Sample_counter=:Type_counter=GTDB--17:capture_class_counter=:capture_domain_counter=:capture_family_counter=:capture_genus_counter=:capture_order_counter=:capture_phylum_counter=:capture_species_counter=:evoltype=D:gtdb_class_counter=c__Campylobacteria--17:gtdb_domain_counter=d__Bacteria--17:gtdb_family_counter=f__Campylobacteraceae--17:gtdb_genus_counter=g__Campylobacter_D--17:gtdb_order_counter=o__Campylobacterales--17:gtdb_phylum_counter=p__Campylobacterota--17:gtdb_species_counter=s__Campylobacter_D aviculae--1||s__Campylobacter_D coli--1||s__Campylobacter_D coli_A--1||s__Campylobacter_D coli_B--1||s__Campylobacter_D cuniculorum--1||s__Campylobacter_D estrildidarum--1||s__Campylobacter_D helveticus--1||s__Campylobacter_D jejuni--1||s__Campylobacter_D jejuni_A--1||s__Campylobacter_D jejuni_B--1||s__Campylobacter_D novaezeelandiae--1||s__Campylobacter_D sp008633915--1||s__Campylobacter_D sp016598935--1||s__Campylobacter_D sp016599045--1||s__Campylobacter_D taeniopygiae--1||s__Campylobacter_D upsaliensis--1||s__Campylobacter_D vulpis--1:heptad_counter=MCP-28H--3||MCP-40H--12||MCP-44H--2:lbd_counter=:lca=d__Bacteria:lca_tree=g__Campylobacter_D:name=N542567:ref_name_counter=])0.942:0.0795394[&&NHX:Sample_counter=:Type_counter=GTDB--18:capture_class_counter=:capture_domain_counter=:capture_family_counter=:capture_genus_counter=:capture_order_counter=:capture_phylum_counter=:capture_species_counter=:evoltype=D:gtdb_class_counter=c__Campylobacteria--18:gtdb_domain_counter=d__Bacteria--18:gtdb_family_counter=f__Campylobacteraceae--18:gtdb_genus_counter=g__Campylobacter_D--18:gtdb_order_counter=o__Campylobacterales--18:gtdb_phylum_counter=p__Campylobacterota--18:gtdb_species_counter=s__Campylobacter_D aviculae--1||s__Campylobacter_D coli--1||s__Campylobacter_D coli_A--1||s__Campylobacter_D coli_B--1||s__Campylobacter_D cuniculorum--1||s__Campylobacter_D estrildidarum--1||s__Campylobacter_D helveticus--1||s__Campylobacter_D jejuni--1||s__Campylobacter_D jejuni_A--1||s__Campylobacter_D jejuni_B--1||s__Campylobacter_D novaezeelandiae--1||s__Campylobacter_D sp006864535--1||s__Campylobacter_D sp008633915--1||s__Campylobacter_D sp016598935--1||s__Campylobacter_D sp016599045--1||s__Campylobacter_D taeniopygiae--1||s__Campylobacter_D upsaliensis--1||s__Campylobacter_D vulpis--1:heptad_counter=MCP-28H--4||MCP-40H--12||MCP-44H--2:lbd_counter=:lca=d__Bacteria:lca_tree=g__Campylobacter_D:name=N542568:ref_name_counter=])0.491:0.0821625[&&NHX:Sample_counter=:Type_counter=GTDB--19:capture_class_counter=:capture_domain_counter=:capture_family_counter=:capture_genus_counter=:capture_order_counter=:capture_phylum_counter=:capture_species_counter=:evoltype=D:gtdb_class_counter=c__Campylobacteria--19:gtdb_domain_counter=d__Bacteria--19:gtdb_family_counter=f__Campylobacteraceae--19:gtdb_genus_counter=g__Campylobacter_D--19:gtdb_order_counter=o__Campylobacterales--19:gtdb_phylum_counter=p__Campylobacterota--19:gtdb_species_counter=s__Campylobacter_D aviculae--1||s__Campylobacter_D coli--1||s__Campylobacter_D coli_A--1||s__Campylobacter_D coli_B--1||s__Campylobacter_D cuniculorum--1||s__Campylobacter_D estrildidarum--1||s__Campylobacter_D helveticus--1||s__Campylobacter_D jejuni--1||s__Campylobacter_D jejuni_A--1||s__Campylobacter_D jejuni_B--1||s__Campylobacter_D novaezeelandiae--1||s__Campylobacter_D sp006864365--1||s__Campylobacter_D sp006864535--1||s__Campylobacter_D sp008633915--1||s__Campylobacter_D sp016598935--1||s__Campylobacter_D sp016599045--1||s__Campylobacter_D taeniopygiae--1||s__Campylobacter_D upsaliensis--1||s__Campylobacter_D vulpis--1:heptad_counter=MCP-28H--4||MCP-40H--13||MCP-44H--2:lbd_counter=:lca=d__Bacteria:lca_tree=g__Campylobacter_D:name=N542569:ref_name_counter=])1:0.598693[&&NHX:Sample_counter=:Type_counter=GTDB--32:capture_class_counter=:capture_domain_counter=:capture_family_counter=:capture_genus_counter=:capture_order_counter=:capture_phylum_counter=:capture_species_counter=:evoltype=D:gtdb_class_counter=c__Campylobacteria--32:gtdb_domain_counter=d__Bacteria--32:gtdb_family_counter=f__Campylobacteraceae--32:gtdb_genus_counter=g__Campylobacter_D--32:gtdb_order_counter=o__Campylobacterales--32:gtdb_phylum_counter=p__Campylobacterota--32:gtdb_species_counter=s__Campylobacter_D armoricus--1||s__Campylobacter_D aviculae--1||s__Campylobacter_D coli--1||s__Campylobacter_D coli_A--1||s__Campylobacter_D coli_B--1||s__Campylobacter_D concheus--1||s__Campylobacter_D cuniculorum--1||s__Campylobacter_D estrildidarum--1||s__Campylobacter_D helveticus--1||s__Campylobacter_D jejuni--1||s__Campylobacter_D jejuni_A--1||s__Campylobacter_D jejuni_B--1||s__Campylobacter_D jejuni_C--1||s__Campylobacter_D lari--1||s__Campylobacter_D lari_C--1||s__Campylobacter_D lari_D--1||s__Campylobacter_D novaezeelandiae--1||s__Campylobacter_D ornithocola--1||s__Campylobacter_D peloridis--1||s__Campylobacter_D sp000816245--1||s__Campylobacter_D sp003627915--1||s__Campylobacter_D sp006864365--1||s__Campylobacter_D sp006864535--1||s__Campylobacter_D sp008633915--1||s__Campylobacter_D sp016598935--1||s__Campylobacter_D sp016599045--1||s__Campylobacter_D subantarcticus--1||s__Campylobacter_D taeniopygiae--1||s__Campylobacter_D upsaliensis--1||s__Campylobacter_D volucris--1||s__Campylobacter_D volucris_A--1||s__Campylobacter_D vulpis--1:heptad_counter=MCP-28H--5||MCP-40H--25||MCP-44H--2:lbd_counter=:lca=d__Bacteria:lca_tree=g__Campylobacter_D:name=N542570:ref_name_counter=],((((RS_GCF_002139935.1_protein.faa_NZ_CP015578.1_395@PF00015_full_PFAM.241.502:0.022074[&&NHX:Type=GTDB:gtdb_class=c__Campylobacteria:gtdb_domain=d__Bacteria:gtdb_family=f__Campylobacteraceae:gtdb_genus=g__Campylobacter:gtdb_order=o__Campylobacterales:gtdb_phylum=p__Campylobacterota:gtdb_species=s__Campylobacter lanienae:heptad=MCP-28H:species=d__Bacteria_p__Campylobacterota_c__Campylobacteria_o__Campylobacterales_f__Campylobacteraceae_g__Campylobacter_s__Campylobacter lanienae],(RS_GCF_002139915.1_protein.faa_NZ_CP018788.1_476@PF00015_full_PFAM.241.508:0.0136641[&&NHX:Type=GTDB:gtdb_class=c__Campylobacteria:gtdb_domain=d__Bacteria:gtdb_family=f__Campylobacteraceae:gtdb_genus=g__Campylobacter:gtdb_order=o__Campylobacterales:gtdb_phylum=p__Campylobacterota:gtdb_species=s__Campylobacter sp002139915:heptad=MCP-28H:species=d__Bacteria_p__Campylobacterota_c__Campylobacteria_o__Campylobacterales_f__Campylobacteraceae_g__Campylobacter_s__Campylobacter sp002139915],(RS_GCF_002139855.1_protein.faa_NZ_CP018789.1_304@PF00015_full_PFAM.242.510:0.0773771[&&NHX:Type=GTDB:gtdb_class=c__Campylobacteria:gtdb_domain=d__Bacteria:gtdb_family=f__Campylobacteraceae:gtdb_genus=g__Campylobacter:gtdb_order=o__Campylobacterales:gtdb_phylum=p__Campylobacterota:gtdb_species=s__Campylobacter sp002139855:heptad=MCP-28H:species=d__Bacteria_p__Campylobacterota_c__Campylobacteria_o__Campylobacterales_f__Campylobacteraceae_g__Campylobacter_s__Campylobacter sp002139855],(RS_GCF_002139875.1_protein.faa_NZ_CP018793.1_1108@PF00015_full_PFAM.252.510:0.054561[&&NHX:Type=GTDB:gtdb_class=c__Campylobacteria:gtdb_domain=d__Bacteria:gtdb_family=f__Campylobacteraceae:gtdb_genus=g__Campylobacter:gtdb_order=o__Campylobacterales:gtdb_phylum=p__Campylobacterota:gtdb_species=s__Campylobacter sp002139875:heptad=MCP-28H:species=d__Bacteria_p__Campylobacterota_c__Campylobacteria_o__Campylobacterales_f__Campylobacteraceae_g__Campylobacter_s__Campylobacter sp002139875],(GB_GCA_017506845.1_protein.faa_JAFVMP010000132.1_3@PF00015_full_PFAM.293.510:5e-09[&&NHX:Type=GTDB:gtdb_class=c__Campylobacteria:gtdb_domain=d__Bacteria:gtdb_family=f__Campylobacteraceae:gtdb_genus=g__Campylobacter:gtdb_order=o__Campylobacterales:gtdb_phylum=p__Campylobacterota:gtdb_species=s__Campylobacter sp017506845:heptad=MCP-28H:species=d__Bacteria_p__Campylobacterota_c__Campylobacteria_o__Campylobacterales_f__Campylobacteraceae_g__Campylobacter_s__Campylobacter sp017506845],GB_GCA_017646085.1_protein.faa_JAGCNF010000128.1_7@PF00015_full_PFAM.260.510:0.00928762[&&NHX:Type=GTDB:gtdb_class=c__Campylobacteria:gtdb_domain=d__Bacteria:gtdb_family=f__Campylobacteraceae:gtdb_genus=g__Campylobacter:gtdb_order=o__Campylobacterales:gtdb_phylum=p__Campylobacterota:gtdb_species=s__Campylobacter sp017646085:heptad=MCP-28H:species=d__Bacteria_p__Campylobacterota_c__Campylobacteria_o__Campylobacterales_f__Campylobacteraceae_g__Campylobacter_s__Campylobacter sp017646085])0.944:0.0273972[&&NHX:Sample_counter=:Type_counter=GTDB--2:capture_class_counter=:capture_domain_counter=:capture_family_counter=:capture_genus_counter=:capture_order_counter=:capture_phylum_counter=:capture_species_counter=:evoltype=D:gtdb_class_counter=c__Campylobacteria--2:gtdb_domain_counter=d__Bacteria--2:gtdb_family_counter=f__Campylobacteraceae--2:gtdb_genus_counter=g__Campylobacter--2:gtdb_order_counter=o__Campylobacterales--2:gtdb_phylum_counter=p__Campylobacterota--2:gtdb_species_counter=s__Campylobacter sp017506845--1||s__Campylobacter sp017646085--1:heptad_counter=MCP-28H--2:lbd_counter=:lca=d__Bacteria:lca_tree=g__Campylobacter:name=N542577:ref_name_counter=])0.512:0.0156411[&&NHX:Sample_counter=:Type_counter=GTDB--3:capture_class_counter=:capture_domain_counter=:capture_family_counter=:capture_genus_counter=:capture_order_counter=:capture_phylum_counter=:capture_species_counter=:evoltype=D:gtdb_class_counter=c__Campylobacteria--3:gtdb_domain_counter=d__Bacteria--3:gtdb_family_counter=f__Campylobacteraceae--3:gtdb_genus_counter=g__Campylobacter--3:gtdb_order_counter=o__Campylobacterales--3:gtdb_phylum_counter=p__Campylobacterota--3:gtdb_species_counter=s__Campylobacter sp002139875--1||s__Campylobacter sp017506845--1||s__Campylobacter sp017646085--1:heptad_counter=MCP-28H--3:lbd_counter=:lca=d__Bacteria:lca_tree=g__Campylobacter:name=N542578:ref_name_counter=])0.267:0.0189895[&&NHX:Sample_counter=:Type_counter=GTDB--4:capture_class_counter=:capture_domain_counter=:capture_family_counter=:capture_genus_counter=:capture_order_counter=:capture_phylum_counter=:capture_species_counter=:evoltype=D:gtdb_class_counter=c__Campylobacteria--4:gtdb_domain_counter=d__Bacteria--4:gtdb_family_counter=f__Campylobacteraceae--4:gtdb_genus_counter=g__Campylobacter--4:gtdb_order_counter=o__Campylobacterales--4:gtdb_phylum_counter=p__Campylobacterota--4:gtdb_species_counter=s__Campylobacter sp002139855--1||s__Campylobacter sp002139875--1||s__Campylobacter sp017506845--1||s__Campylobacter sp017646085--1:heptad_counter=MCP-28H--4:lbd_counter=:lca=d__Bacteria:lca_tree=g__Campylobacter:name=N542579:ref_name_counter=])0.869:0.0176969[&&NHX:Sample_counter=:Type_counter=GTDB--5:capture_class_counter=:capture_domain_counter=:capture_family_counter=:capture_genus_counter=:capture_order_counter=:capture_phylum_counter=:capture_species_counter=:evoltype=D:gtdb_class_counter=c__Campylobacteria--5:gtdb_domain_counter=d__Bacteria--5:gtdb_family_counter=f__Campylobacteraceae--5:gtdb_genus_counter=g__Campylobacter--5:gtdb_order_counter=o__Campylobacterales--5:gtdb_phylum_counter=p__Campylobacterota--5:gtdb_species_counter=s__Campylobacter sp002139855--1||s__Campylobacter sp002139875--1||s__Campylobacter sp002139915--1||s__Campylobacter sp017506845--1||s__Campylobacter sp017646085--1:heptad_counter=MCP-28H--5:lbd_counter=:lca=d__Bacteria:lca_tree=g__Campylobacter:name=N542580:ref_name_counter=])0.997:0.150707[&&NHX:Sample_counter=:Type_counter=GTDB--6:capture_class_counter=:capture_domain_counter=:capture_family_counter=:capture_genus_counter=:capture_order_counter=:capture_phylum_counter=:capture_species_counter=:evoltype=D:gtdb_class_counter=c__Campylobacteria--6:gtdb_domain_counter=d__Bacteria--6:gtdb_family_counter=f__Campylobacteraceae--6:gtdb_genus_counter=g__Campylobacter--6:gtdb_order_counter=o__Campylobacterales--6:gtdb_phylum_counter=p__Campylobacterota--6:gtdb_species_counter=s__Campylobacter lanienae--1||s__Campylobacter sp002139855--1||s__Campylobacter sp002139875--1||s__Campylobacter sp002139915--1||s__Campylobacter sp017506845--1||s__Campylobacter sp017646085--1:heptad_counter=MCP-28H--6:lbd_counter=:lca=d__Bacteria:lca_tree=g__Campylobacter:name=N542581:ref_name_counter=],((RS_GCF_900475935.1_protein.faa_NZ_LS483431.1_551@PF00015_full_PFAM.315.514:0.0242855[&&NHX:Type=GTDB:gtdb_class=c__Campylobacteria:gtdb_domain=d__Bacteria:gtdb_family=f__Campylobacteraceae:gtdb_genus=g__Campylobacter:gtdb_order=o__Campylobacterales:gtdb_phylum=p__Campylobacterota:gtdb_species=s__Campylobacter fetus:heptad=MCP-28H:species=d__Bacteria_p__Campylobacterota_c__Campylobacteria_o__Campylobacterales_f__Campylobacteraceae_g__Campylobacter_s__Campylobacter fetus],GB_GCA_000495505.1_protein.faa_CP006833.1_556@PF00015_full_PFAM.263.513:0.00117889[&&NHX:Type=GTDB:gtdb_class=c__Campylobacteria:gtdb_domain=d__Bacteria:gtdb_family=f__Campylobacteraceae:gtdb_genus=g__Campylobacter:gtdb_order=o__Campylobacterales:gtdb_phylum=p__Campylobacterota:gtdb_species=s__Campylobacter testudinum:heptad=MCP-40H:species=d__Bacteria_p__Campylobacterota_c__Campylobacteria_o__Campylobacterales_f__Campylobacteraceae_g__Campylobacter_s__Campylobacter testudinum])0.985:0.0941021[&&NHX:Sample_counter=:Type_counter=GTDB--2:capture_class_counter=:capture_domain_counter=:capture_family_counter=:capture_genus_counter=:capture_order_counter=:capture_phylum_counter=:capture_species_counter=:evoltype=D:gtdb_class_counter=c__Campylobacteria--2:gtdb_domain_counter=d__Bacteria--2:gtdb_family_counter=f__Campylobacteraceae--2:gtdb_genus_counter=g__Campylobacter--2:gtdb_order_counter=o__Campylobacterales--2:gtdb_phylum_counter=p__Campylobacterota--2:gtdb_species_counter=s__Campylobacter fetus--1||s__Campylobacter testudinum--1:heptad_counter=MCP-28H--1||MCP-40H--1:lbd_counter=:lca=d__Bacteria:lca_tree=g__Campylobacter:name=N542584:ref_name_counter=],(RS_GCF_000736415.1_protein.faa_NZ_CP009043.1_611@PF00015_full_PFAM.310.511:0.12236[&&NHX:Type=GTDB:gtdb_class=c__Campylobacteria:gtdb_domain=d__Bacteria:gtdb_family=f__Campylobacteraceae:gtdb_genus=g__Campylobacter:gtdb_order=o__Campylobacterales:gtdb_phylum=p__Campylobacterota:gtdb_species=s__Campylobacter iguaniorum:heptad=MCP-28H:species=d__Bacteria_p__Campylobacterota_c__Campylobacteria_o__Campylobacterales_f__Campylobacteraceae_g__Campylobacter_s__Campylobacter iguaniorum],(RS_GCF_013372145.1_protein.faa_NZ_CP053827.1_474@PF00015_full_PFAM.307.502:5e-09[&&NHX:Type=GTDB:gtdb_class=c__Campylobacteria:gtdb_domain=d__Bacteria:gtdb_family=f__Campylobacteraceae:gtdb_genus=g__Campylobacter:gtdb_order=o__Campylobacterales:gtdb_phylum=p__Campylobacterota:gtdb_species=s__Campylobacter hyointestinalis:heptad=MCP-40H:species=d__Bacteria_p__Campylobacterota_c__Campylobacteria_o__Campylobacterales_f__Campylobacteraceae_g__Campylobacter_s__Campylobacter hyointestinalis],RS_GCF_013372165.1_protein.faa_NZ_CP053828.1_339@PF00015_full_PFAM.305.502:0.00379929[&&NHX:Type=GTDB:gtdb_class=c__Campylobacteria:gtdb_domain=d__Bacteria:gtdb_family=f__Campylobacteraceae:gtdb_genus=g__Campylobacter:gtdb_order=o__Campylobacterales:gtdb_phylum=p__Campylobacterota:gtdb_species=s__Campylobacter lawsonii:heptad=MCP-40H:species=d__Bacteria_p__Campylobacterota_c__Campylobacteria_o__Campylobacterales_f__Campylobacteraceae_g__Campylobacter_s__Campylobacter lawsonii])0.98:0.0781106[&&NHX:Sample_counter=:Type_counter=GTDB--2:capture_class_counter=:capture_domain_counter=:capture_family_counter=:capture_genus_counter=:capture_order_counter=:capture_phylum_counter=:capture_species_counter=:evoltype=D:gtdb_class_counter=c__Campylobacteria--2:gtdb_domain_counter=d__Bacteria--2:gtdb_family_counter=f__Campylobacteraceae--2:gtdb_genus_counter=g__Campylobacter--2:gtdb_order_counter=o__Campylobacterales--2:gtdb_phylum_counter=p__Campylobacterota--2:gtdb_species_counter=s__Campylobacter hyointestinalis--1||s__Campylobacter lawsonii--1:heptad_counter=MCP-40H--2:lbd_counter=:lca=d__Bacteria:lca_tree=g__Campylobacter:name=N542588:ref_name_counter=])0.951:0.0722403[&&NHX:Sample_counter=:Type_counter=GTDB--3:capture_class_counter=:capture_domain_counter=:capture_family_counter=:capture_genus_counter=:capture_order_counter=:capture_phylum_counter=:capture_species_counter=:evoltype=D:gtdb_class_counter=c__Campylobacteria--3:gtdb_domain_counter=d__Bacteria--3:gtdb_family_counter=f__Campylobacteraceae--3:gtdb_genus_counter=g__Campylobacter--3:gtdb_order_counter=o__Campylobacterales--3:gtdb_phylum_counter=p__Campylobacterota--3:gtdb_species_counter=s__Campylobacter hyointestinalis--1||s__Campylobacter iguaniorum--1||s__Campylobacter lawsonii--1:heptad_counter=MCP-28H--1||MCP-40H--2:lbd_counter=:lca=d__Bacteria:lca_tree=g__Campylobacter:name=N542589:ref_name_counter=])0.981:0.102541[&&NHX:Sample_counter=:Type_counter=GTDB--5:capture_class_counter=:capture_domain_counter=:capture_family_counter=:capture_genus_counter=:capture_order_counter=:capture_phylum_counter=:capture_species_counter=:evoltype=D:gtdb_class_counter=c__Campylobacteria--5:gtdb_domain_counter=d__Bacteria--5:gtdb_family_counter=f__Campylobacteraceae--5:gtdb_genus_counter=g__Campylobacter--5:gtdb_order_counter=o__Campylobacterales--5:gtdb_phylum_counter=p__Campylobacterota--5:gtdb_species_counter=s__Campylobacter fetus--1||s__Campylobacter hyointestinalis--1||s__Campylobacter iguaniorum--1||s__Campylobacter lawsonii--1||s__Campylobacter testudinum--1:heptad_counter=MCP-28H--2||MCP-40H--3:lbd_counter=:lca=d__Bacteria:lca_tree=g__Campylobacter:name=N542590:ref_name_counter=])0.601:0.0704404[&&NHX:Sample_counter=:Type_counter=GTDB--11:capture_class_counter=:capture_domain_counter=:capture_family_counter=:capture_genus_counter=:capture_order_counter=:capture_phylum_counter=:capture_species_counter=:evoltype=D:gtdb_class_counter=c__Campylobacteria--11:gtdb_domain_counter=d__Bacteria--11:gtdb_family_counter=f__Campylobacteraceae--11:gtdb_genus_counter=g__Campylobacter--11:gtdb_order_counter=o__Campylobacterales--11:gtdb_phylum_counter=p__Campylobacterota--11:gtdb_species_counter=s__Campylobacter fetus--1||s__Campylobacter hyointestinalis--1||s__Campylobacter iguaniorum--1||s__Campylobacter lanienae--1||s__Campylobacter lawsonii--1||s__Campylobacter sp002139855--1||s__Campylobacter sp002139875--1||s__Campylobacter sp002139915--1||s__Campylobacter sp017506845--1||s__Campylobacter sp017646085--1||s__Campylobacter testudinum--1:heptad_counter=MCP-28H--8||MCP-40H--3:lbd_counter=:lca=d__Bacteria:lca_tree=g__Campylobacter:name=N542591:ref_name_counter=],(GB_GCA_900319915.1_protein.faa_ONQI01000002.1_3@PF00015_full_PFAM.338.503:0.220997[&&NHX:Type=GTDB:gtdb_class=c__Campylobacteria:gtdb_domain=d__Bacteria:gtdb_family=f__Campylobacteraceae:gtdb_genus=g__Campylobacter:gtdb_order=o__Campylobacterales:gtdb_phylum=p__Campylobacterota:gtdb_species=s__Campylobacter sp900319915:heptad=MCP-44H:species=d__Bacteria_p__Campylobacterota_c__Campylobacteria_o__Campylobacterales_f__Campylobacteraceae_g__Campylobacter_s__Campylobacter sp900319915],edff3722-06c1-4be7-885e-ea9b93bfc224_1@MCPsignal.23.58:0.0962322[&&NHX:Sample=rhiztom2:Type=capture:capture_class=c__Bradymonadia:capture_domain=d__Bacteria:capture_family=f__UBA1532:capture_genus=g__CAINDO01:capture_order=o__UBA7976:capture_phylum=p__Myxococcota:capture_species=s__CAINDO01 sp903847385:heptad=MCP-34H])0.857:0.374404[&&NHX:Sample_counter=rhiztom2--1:Type_counter=GTDB--1||capture--1:capture_class_counter=c__Bradymonadia--1:capture_domain_counter=d__Bacteria--1:capture_family_counter=f__UBA1532--1:capture_genus_counter=g__CAINDO01--1:capture_order_counter=o__UBA7976--1:capture_phylum_counter=p__Myxococcota--1:capture_species_counter=s__CAINDO01 sp903847385--1:gtdb_class_counter=c__Campylobacteria--1:gtdb_domain_counter=d__Bacteria--1:gtdb_family_counter=f__Campylobacteraceae--1:gtdb_genus_counter=g__Campylobacter--1:gtdb_order_counter=o__Campylobacterales--1:gtdb_phylum_counter=p__Campylobacterota--1:gtdb_species_counter=s__Campylobacter sp900319915--1:heptad_counter=MCP-34H--1||MCP-44H--1:lbd_counter=:lca_tree=s__Campylobacter sp900319915:name=N542594:ref_name_counter=])0.867:0.0878334[&&NHX:Sample_counter=rhiztom2--1:Type_counter=GTDB--12||capture--1:capture_class_counter=c__Bradymonadia--1:capture_domain_counter=d__Bacteria--1:capture_family_counter=f__UBA1532--1:capture_genus_counter=g__CAINDO01--1:capture_order_counter=o__UBA7976--1:capture_phylum_counter=p__Myxococcota--1:capture_species_counter=s__CAINDO01 sp903847385--1:evoltype=D:gtdb_class_counter=c__Campylobacteria--12:gtdb_domain_counter=d__Bacteria--12:gtdb_family_counter=f__Campylobacteraceae--12:gtdb_genus_counter=g__Campylobacter--12:gtdb_order_counter=o__Campylobacterales--12:gtdb_phylum_counter=p__Campylobacterota--12:gtdb_species_counter=s__Campylobacter fetus--1||s__Campylobacter hyointestinalis--1||s__Campylobacter iguaniorum--1||s__Campylobacter lanienae--1||s__Campylobacter lawsonii--1||s__Campylobacter sp002139855--1||s__Campylobacter sp002139875--1||s__Campylobacter sp002139915--1||s__Campylobacter sp017506845--1||s__Campylobacter sp017646085--1||s__Campylobacter sp900319915--1||s__Campylobacter testudinum--1:heptad_counter=MCP-28H--8||MCP-34H--1||MCP-40H--3||MCP-44H--1:lbd_counter=:lca=d__Bacteria:lca_tree=g__Campylobacter:name=N542595:ref_name_counter=],((RS_GCF_002220775.1_protein.faa_NZ_CP019685.1_809@PF00015_full_PFAM.279.514:0.0116786[&&NHX:Type=GTDB:gtdb_class=c__Campylobacteria:gtdb_domain=d__Bacteria:gtdb_family=f__Campylobacteraceae:gtdb_genus=g__Campylobacter_B:gtdb_order=o__Campylobacterales:gtdb_phylum=p__Campylobacterota:gtdb_species=s__Campylobacter_B sputorum_B:heptad=MCP-28H:species=d__Bacteria_p__Campylobacterota_c__Campylobacteria_o__Campylobacterales_f__Campylobacteraceae_g__Campylobacter_B_s__Campylobacter_B sputorum_B],RS_GCF_008245005.1_protein.faa_NZ_CP043427.1_853@PF00015_full_PFAM.287.513:0.00688992[&&NHX:Type=GTDB:gtdb_class=c__Campylobacteria:gtdb_domain=d__Bacteria:gtdb_family=f__Campylobacteraceae:gtdb_genus=g__Campylobacter_B:gtdb_order=o__Campylobacterales:gtdb_phylum=p__Campylobacterota:gtdb_species=s__Campylobacter_B sputorum:heptad=MCP-28H:species=d__Bacteria_p__Campylobacterota_c__Campylobacteria_o__Campylobacterales_f__Campylobacteraceae_g__Campylobacter_B_s__Campylobacter_B sputorum])1:0.506488[&&NHX:Sample_counter=:Type_counter=GTDB--2:capture_class_counter=:capture_domain_counter=:capture_family_counter=:capture_genus_counter=:capture_order_counter=:capture_phylum_counter=:capture_species_counter=:evoltype=D:gtdb_class_counter=c__Campylobacteria--2:gtdb_domain_counter=d__Bacteria--2:gtdb_family_counter=f__Campylobacteraceae--2:gtdb_genus_counter=g__Campylobacter_B--2:gtdb_order_counter=o__Campylobacterales--2:gtdb_phylum_counter=p__Campylobacterota--2:gtdb_species_counter=s__Campylobacter_B sputorum--1||s__Campylobacter_B sputorum_B--1:heptad_counter=MCP-28H--2:lbd_counter=:lca=d__Bacteria:lca_tree=g__Campylobacter_B:name=N542598:ref_name_counter=],(RS_GCF_018145735.1_protein.faa_NZ_JAGSSX010000003.1_14@PF00015_full_PFAM.310.503:0.198024[&&NHX:Type=GTDB:gtdb_class=c__Campylobacteria:gtdb_domain=d__Bacteria:gtdb_family=f__Campylobacteraceae:gtdb_genus=g__Campylobacter_A:gtdb_order=o__Campylobacterales:gtdb_phylum=p__Campylobacterota:gtdb_species=s__Campylobacter_A sp018145735:heptad=MCP-40H:species=d__Bacteria_p__Campylobacterota_c__Campylobacteria_o__Campylobacterales_f__Campylobacteraceae_g__Campylobacter_A_s__Campylobacter_A sp018145735],(RS_GCF_004803835.1_protein.faa_NZ_CP012545.1_1048@PF00015_full_PFAM.285.512:0.312581[&&NHX:Type=GTDB:gtdb_class=c__Campylobacteria:gtdb_domain=d__Bacteria:gtdb_family=f__Campylobacteraceae:gtdb_genus=g__Campylobacter_A:gtdb_order=o__Campylobacterales:gtdb_phylum=p__Campylobacterota:gtdb_species=s__Campylobacter_A sp004803835:heptad=MCP-40H:species=d__Bacteria_p__Campylobacterota_c__Campylobacteria_o__Campylobacterales_f__Campylobacteraceae_g__Campylobacter_A_s__Campylobacter_A sp004803835],RS_GCF_013372205.1_protein.faa_NZ_CP053831.1_1204@PF00015_full_PFAM.304.515:0.227948[&&NHX:Type=GTDB:gtdb_class=c__Campylobacteria:gtdb_domain=d__Bacteria:gtdb_family=f__Campylobacteraceae:gtdb_genus=g__Campylobacter_A:gtdb_order=o__Campylobacterales:gtdb_phylum=p__Campylobacterota:gtdb_species=s__Campylobacter_A mucosalis:heptad=MCP-40H:species=d__Bacteria_p__Campylobacterota_c__Campylobacteria_o__Campylobacterales_f__Campylobacteraceae_g__Campylobacter_A_s__Campylobacter_A mucosalis])0.104:0.0428481[&&NHX:Sample_counter=:Type_counter=GTDB--2:capture_class_counter=:capture_domain_counter=:capture_family_counter=:capture_genus_counter=:capture_order_counter=:capture_phylum_counter=:capture_species_counter=:evoltype=D:gtdb_class_counter=c__Campylobacteria--2:gtdb_domain_counter=d__Bacteria--2:gtdb_family_counter=f__Campylobacteraceae--2:gtdb_genus_counter=g__Campylobacter_A--2:gtdb_order_counter=o__Campylobacterales--2:gtdb_phylum_counter=p__Campylobacterota--2:gtdb_species_counter=s__Campylobacter_A mucosalis--1||s__Campylobacter_A sp004803835--1:heptad_counter=MCP-40H--2:lbd_counter=:lca=d__Bacteria:lca_tree=g__Campylobacter_A:name=N542602:ref_name_counter=])0.999:0.295822[&&NHX:Sample_counter=:Type_counter=GTDB--3:capture_class_counter=:capture_domain_counter=:capture_family_counter=:capture_genus_counter=:capture_order_counter=:capture_phylum_counter=:capture_species_counter=:evoltype=D:gtdb_class_counter=c__Campylobacteria--3:gtdb_domain_counter=d__Bacteria--3:gtdb_family_counter=f__Campylobacteraceae--3:gtdb_genus_counter=g__Campylobacter_A--3:gtdb_order_counter=o__Campylobacterales--3:gtdb_phylum_counter=p__Campylobacterota--3:gtdb_species_counter=s__Campylobacter_A mucosalis--1||s__Campylobacter_A sp004803835--1||s__Campylobacter_A sp018145735--1:heptad_counter=MCP-40H--3:lbd_counter=:lca=d__Bacteria:lca_tree=g__Campylobacter_A:name=N542603:ref_name_counter=])0.3:0.0609731[&&NHX:Sample_counter=:Type_counter=GTDB--5:capture_class_counter=:capture_domain_counter=:capture_family_counter=:capture_genus_counter=:capture_order_counter=:capture_phylum_counter=:capture_species_counter=:evoltype=D:gtdb_class_counter=c__Campylobacteria--5:gtdb_domain_counter=d__Bacteria--5:gtdb_family_counter=f__Campylobacteraceae--5:gtdb_genus_counter=g__Campylobacter_A--3||g__Campylobacter_B--2:gtdb_order_counter=o__Campylobacterales--5:gtdb_phylum_counter=p__Campylobacterota--5:gtdb_species_counter=s__Campylobacter_A mucosalis--1||s__Campylobacter_A sp004803835--1||s__Campylobacter_A sp018145735--1||s__Campylobacter_B sputorum--1||s__Campylobacter_B sputorum_B--1:heptad_counter=MCP-28H--2||MCP-40H--3:lbd_counter=:lca=d__Bacteria:lca_tree=f__Campylobacteraceae:name=N542604:ref_name_counter=])0.952:0.110256[&&NHX:Sample_counter=rhiztom2--1:Type_counter=GTDB--17||capture--1:capture_class_counter=c__Bradymonadia--1:capture_domain_counter=d__Bacteria--1:capture_family_counter=f__UBA1532--1:capture_genus_counter=g__CAINDO01--1:capture_order_counter=o__UBA7976--1:capture_phylum_counter=p__Myxococcota--1:capture_species_counter=s__CAINDO01 sp903847385--1:evoltype=D:gtdb_class_counter=c__Campylobacteria--17:gtdb_domain_counter=d__Bacteria--17:gtdb_family_counter=f__Campylobacteraceae--17:gtdb_genus_counter=g__Campylobacter--12||g__Campylobacter_A--3||g__Campylobacter_B--2:gtdb_order_counter=o__Campylobacterales--17:gtdb_phylum_counter=p__Campylobacterota--17:gtdb_species_counter=s__Campylobacter fetus--1||s__Campylobacter hyointestinalis--1||s__Campylobacter iguaniorum--1||s__Campylobacter lanienae--1||s__Campylobacter lawsonii--1||s__Campylobacter sp002139855--1||s__Campylobacter sp002139875--1||s__Campylobacter sp002139915--1||s__Campylobacter sp017506845--1||s__Campylobacter sp017646085--1||s__Campylobacter sp900319915--1||s__Campylobacter testudinum--1||s__Campylobacter_A mucosalis--1||s__Campylobacter_A sp004803835--1||s__Campylobacter_A sp018145735--1||s__Campylobacter_B sputorum--1||s__Campylobacter_B sputorum_B--1:heptad_counter=MCP-28H--10||MCP-34H--1||MCP-40H--6||MCP-44H--1:lbd_counter=:lca=d__Bacteria:lca_tree=f__Campylobacteraceae:name=N542605:ref_name_counter=])0.701:0.0894755[&&NHX:Sample_counter=rhiztom2--1:Type_counter=GTDB--49||capture--1:capture_class_counter=c__Bradymonadia--1:capture_domain_counter=d__Bacteria--1:capture_family_counter=f__UBA1532--1:capture_genus_counter=g__CAINDO01--1:capture_order_counter=o__UBA7976--1:capture_phylum_counter=p__Myxococcota--1:capture_species_counter=s__CAINDO01 sp903847385--1:evoltype=D:gtdb_class_counter=c__Campylobacteria--49:gtdb_domain_counter=d__Bacteria--49:gtdb_family_counter=f__Campylobacteraceae--49:gtdb_genus_counter=g__Campylobacter--12||g__Campylobacter_A--3||g__Campylobacter_B--2||g__Campylobacter_D--32:gtdb_order_counter=o__Campylobacterales--49:gtdb_phylum_counter=p__Campylobacterota--49:gtdb_species_counter=s__Campylobacter fetus--1||s__Campylobacter hyointestinalis--1||s__Campylobacter iguaniorum--1||s__Campylobacter lanienae--1||s__Campylobacter lawsonii--1||s__Campylobacter sp002139855--1||s__Campylobacter sp002139875--1||s__Campylobacter sp002139915--1||s__Campylobacter sp017506845--1||s__Campylobacter sp017646085--1||s__Campylobacter sp900319915--1||s__Campylobacter testudinum--1||s__Campylobacter_A mucosalis--1||s__Campylobacter_A sp004803835--1||s__Campylobacter_A sp018145735--1||s__Campylobacter_B sputorum--1||s__Campylobacter_B sputorum_B--1||s__Campylobacter_D armoricus--1||s__Campylobacter_D aviculae--1||s__Campylobacter_D coli--1||s__Campylobacter_D coli_A--1||s__Campylobacter_D coli_B--1||s__Campylobacter_D concheus--1||s__Campylobacter_D cuniculorum--1||s__Campylobacter_D estrildidarum--1||s__Campylobacter_D helveticus--1||s__Campylobacter_D jejuni--1||s__Campylobacter_D jejuni_A--1||s__Campylobacter_D jejuni_B--1||s__Campylobacter_D jejuni_C--1||s__Campylobacter_D lari--1||s__Campylobacter_D lari_C--1||s__Campylobacter_D lari_D--1||s__Campylobacter_D novaezeelandiae--1||s__Campylobacter_D ornithocola--1||s__Campylobacter_D peloridis--1||s__Campylobacter_D sp000816245--1||s__Campylobacter_D sp003627915--1||s__Campylobacter_D sp006864365--1||s__Campylobacter_D sp006864535--1||s__Campylobacter_D sp008633915--1||s__Campylobacter_D sp016598935--1||s__Campylobacter_D sp016599045--1||s__Campylobacter_D subantarcticus--1||s__Campylobacter_D taeniopygiae--1||s__Campylobacter_D upsaliensis--1||s__Campylobacter_D volucris--1||s__Campylobacter_D volucris_A--1||s__Campylobacter_D vulpis--1:heptad_counter=MCP-28H--15||MCP-34H--1||MCP-40H--31||MCP-44H--3:lbd_counter=:lca=d__Bacteria:lca_tree=f__Campylobacteraceae:name=N542606:ref_name_counter=])0.703:0.107083[&&NHX:Sample_counter=rhiztom2--1||rhiztom3--1:Type_counter=GTDB--51||capture--2:capture_class_counter=c__Bradymonadia--1||c__Gammaproteobacteria--1:capture_domain_counter=d__Bacteria--2:capture_family_counter=f__Rhodocyclaceae--1||f__UBA1532--1:capture_genus_counter=g__CAINDO01--1||g__Thauera--1:capture_order_counter=o__Burkholderiales--1||o__UBA7976--1:capture_phylum_counter=p__Myxococcota--1||p__Proteobacteria--1:capture_species_counter=s__CAINDO01 sp903847385--1||s__Thauera sp017997795--1:evoltype=D:gtdb_class_counter=c__Aquificae--1||c__Campylobacteria--50:gtdb_domain_counter=d__Bacteria--51:gtdb_family_counter=f__Campylobacteraceae--49||f__Hydrogenothermaceae--1||f__Thiovulaceae--1:gtdb_genus_counter=g__Campylobacter--12||g__Campylobacter_A--3||g__Campylobacter_B--2||g__Campylobacter_D--32||g__Hydrogenothermus--1||g__UWMA-0117--1:gtdb_order_counter=o__Campylobacterales--50||o__Hydrogenothermales--1:gtdb_phylum_counter=p__Aquificota--1||p__Campylobacterota--50:gtdb_species_counter=s__Campylobacter fetus--1||s__Campylobacter hyointestinalis--1||s__Campylobacter iguaniorum--1||s__Campylobacter lanienae--1||s__Campylobacter lawsonii--1||s__Campylobacter sp002139855--1||s__Campylobacter sp002139875--1||s__Campylobacter sp002139915--1||s__Campylobacter sp017506845--1||s__Campylobacter sp017646085--1||s__Campylobacter sp900319915--1||s__Campylobacter testudinum--1||s__Campylobacter_A mucosalis--1||s__Campylobacter_A sp004803835--1||s__Campylobacter_A sp018145735--1||s__Campylobacter_B sputorum--1||s__Campylobacter_B sputorum_B--1||s__Campylobacter_D armoricus--1||s__Campylobacter_D aviculae--1||s__Campylobacter_D coli--1||s__Campylobacter_D coli_A--1||s__Campylobacter_D coli_B--1||s__Campylobacter_D concheus--1||s__Campylobacter_D cuniculorum--1||s__Campylobacter_D estrildidarum--1||s__Campylobacter_D helveticus--1||s__Campylobacter_D jejuni--1||s__Campylobacter_D jejuni_A--1||s__Campylobacter_D jejuni_B--1||s__Campylobacter_D jejuni_C--1||s__Campylobacter_D lari--1||s__Campylobacter_D lari_C--1||s__Campylobacter_D lari_D--1||s__Campylobacter_D novaezeelandiae--1||s__Campylobacter_D ornithocola--1||s__Campylobacter_D peloridis--1||s__Campylobacter_D sp000816245--1||s__Campylobacter_D sp003627915--1||s__Campylobacter_D sp006864365--1||s__Campylobacter_D sp006864535--1||s__Campylobacter_D sp008633915--1||s__Campylobacter_D sp016598935--1||s__Campylobacter_D sp016599045--1||s__Campylobacter_D subantarcticus--1||s__Campylobacter_D taeniopygiae--1||s__Campylobacter_D upsaliensis--1||s__Campylobacter_D volucris--1||s__Campylobacter_D volucris_A--1||s__Campylobacter_D vulpis--1||s__Hydrogenothermus sp015519975--1||s__UWMA-0117 sp012963895--1:heptad_counter=MCP-24H--1||MCP-28H--15||MCP-34H--1||MCP-40H--33||MCP-44H--3:lbd_counter=:lca=d__Bacteria:lca_tree=f__Campylobacteraceae:name=N542607:ref_name_counter=])0.428:0.0335516[&&NHX:Sample_counter=rhiztom2--1||rhiztom3--1:Type_counter=GTDB--81||capture--2:capture_class_counter=c__Bradymonadia--1||c__Gammaproteobacteria--1:capture_domain_counter=d__Bacteria--2:capture_family_counter=f__Rhodocyclaceae--1||f__UBA1532--1:capture_genus_counter=g__CAINDO01--1||g__Thauera--1:capture_order_counter=o__Burkholderiales--1||o__UBA7976--1:capture_phylum_counter=p__Myxococcota--1||p__Proteobacteria--1:capture_species_counter=s__CAINDO01 sp903847385--1||s__Thauera sp017997795--1:evoltype=D:gtdb_class_counter=c__Aquificae--1||c__Campylobacteria--80:gtdb_domain_counter=d__Bacteria--81:gtdb_family_counter=f__Campylobacteraceae--49||f__Hydrogenothermaceae--1||f__JACAEZ01--1||f__Sulfurimonadaceae--1||f__Sulfurospirillaceae--23||f__Thiovulaceae--1||f__UBA1877--4||f__UBA6016--1:gtdb_genus_counter=g__Campylobacter--12||g__Campylobacter_A--3||g__Campylobacter_B--2||g__Campylobacter_D--32||g__Hydrogenothermus--1||g__JAADIZ01--1||g__JAAYLJ01--1||g__JACAEZ01--1||g__Kmv14--2||g__Sulfuricurvum--1||g__Sulfurospirillum--18||g__Sulfurospirillum_A--4||g__UBA1877--1||g__UBA6016--1||g__UWMA-0117--1:gtdb_order_counter=o__Campylobacterales--80||o__Hydrogenothermales--1:gtdb_phylum_counter=p__Aquificota--1||p__Campylobacterota--80:gtdb_species_counter=s__Campylobacter fetus--1||s__Campylobacter hyointestinalis--1||s__Campylobacter iguaniorum--1||s__Campylobacter lanienae--1||s__Campylobacter lawsonii--1||s__Campylobacter sp002139855--1||s__Campylobacter sp002139875--1||s__Campylobacter sp002139915--1||s__Campylobacter sp017506845--1||s__Campylobacter sp017646085--1||s__Campylobacter sp900319915--1||s__Campylobacter testudinum--1||s__Campylobacter_A mucosalis--1||s__Campylobacter_A sp004803835--1||s__Campylobacter_A sp018145735--1||s__Campylobacter_B sputorum--1||s__Campylobacter_B sputorum_B--1||s__Campylobacter_D armoricus--1||s__Campylobacter_D aviculae--1||s__Campylobacter_D coli--1||s__Campylobacter_D coli_A--1||s__Campylobacter_D coli_B--1||s__Campylobacter_D concheus--1||s__Campylobacter_D cuniculorum--1||s__Campylobacter_D estrildidarum--1||s__Campylobacter_D helveticus--1||s__Campylobacter_D jejuni--1||s__Campylobacter_D jejuni_A--1||s__Campylobacter_D jejuni_B--1||s__Campylobacter_D jejuni_C--1||s__Campylobacter_D lari--1||s__Campylobacter_D lari_C--1||s__Campylobacter_D lari_D--1||s__Campylobacter_D novaezeelandiae--1||s__Campylobacter_D ornithocola--1||s__Campylobacter_D peloridis--1||s__Campylobacter_D sp000816245--1||s__Campylobacter_D sp003627915--1||s__Campylobacter_D sp006864365--1||s__Campylobacter_D sp006864535--1||s__Campylobacter_D sp008633915--1||s__Campylobacter_D sp016598935--1||s__Campylobacter_D sp016599045--1||s__Campylobacter_D subantarcticus--1||s__Campylobacter_D taeniopygiae--1||s__Campylobacter_D upsaliensis--1||s__Campylobacter_D volucris--1||s__Campylobacter_D volucris_A--1||s__Campylobacter_D vulpis--1||s__Hydrogenothermus sp015519975--1||s__JAADIZ01 sp013151055--1||s__JAAYLJ01 sp012521935--1||s__JACAEZ01 sp013388565--1||s__Kmv14 sp014859645--1||s__Kmv14 sp016937535--1||s__Sulfuricurvum kujiense--1||s__Sulfurospirillum arsenophilum--1||s__Sulfurospirillum barnesii--1||s__Sulfurospirillum cavolei--1||s__Sulfurospirillum deleyianum--1||s__Sulfurospirillum halorespirans--1||s__Sulfurospirillum multivorans--1||s__Sulfurospirillum sp000743525--1||s__Sulfurospirillum sp001548035--1||s__Sulfurospirillum sp002162315--1||s__Sulfurospirillum sp002307095--1||s__Sulfurospirillum sp002309535--1||s__Sulfurospirillum sp002328495--1||s__Sulfurospirillum sp002382085--1||s__Sulfurospirillum sp009930355--1||s__Sulfurospirillum sp016930915--1||s__Sulfurospirillum sp017860615--1||s__Sulfurospirillum sp018058685--1||s__Sulfurospirillum sp019162915--1||s__Sulfurospirillum_A arcachonense--1||s__Sulfurospirillum_A arcachonense_A--1||s__Sulfurospirillum_A sp002742765--1||s__Sulfurospirillum_A sp016744795--1||s__UBA1877 sp002352945--1||s__UBA6016 sp002428055--1||s__UWMA-0117 sp012963895--1:heptad_counter=MCP-24H--1||MCP-28H--16||MCP-34H--1||MCP-40H--62||MCP-44H--3:lbd_counter=:lca=d__Bacteria:lca_tree=o__Campylobacterales:name=N542608:ref_name_counter=])0.754:0.0931469[&&NHX:Sample_counter=rhiztom2--1||rhiztom3--1:Type_counter=GTDB--85||capture--2:capture_class_counter=c__Bradymonadia--1||c__Gammaproteobacteria--1:capture_domain_counter=d__Bacteria--2:capture_family_counter=f__Rhodocyclaceae--1||f__UBA1532--1:capture_genus_counter=g__CAINDO01--1||g__Thauera--1:capture_order_counter=o__Burkholderiales--1||o__UBA7976--1:capture_phylum_counter=p__Myxococcota--1||p__Proteobacteria--1:capture_species_counter=s__CAINDO01 sp903847385--1||s__Thauera sp017997795--1:evoltype=D:gtdb_class_counter=c__Aquificae--1||c__Campylobacteria--84:gtdb_domain_counter=d__Bacteria--85:gtdb_family_counter=f__BB28--1||f__Campylobacteraceae--49||f__Hydrogenothermaceae--1||f__JACAEZ01--1||f__Sulfurimonadaceae--3||f__Sulfurospirillaceae--23||f__Sulfurovaceae--1||f__Thiovulaceae--1||f__UBA1877--4||f__UBA6016--1:gtdb_genus_counter=g__BB28--1||g__Campylobacter--12||g__Campylobacter_A--3||g__Campylobacter_B--2||g__Campylobacter_D--32||g__Hydrogenothermus--1||g__JAADIZ01--1||g__JAAYLJ01--1||g__JACAEZ01--1||g__Kmv14--2||g__Sulfuricurvum--1||g__Sulfurimonas--2||g__Sulfurospirillum--18||g__Sulfurospirillum_A--4||g__TCS-49--1||g__UBA1877--1||g__UBA6016--1||g__UWMA-0117--1:gtdb_order_counter=o__Campylobacterales--84||o__Hydrogenothermales--1:gtdb_phylum_counter=p__Aquificota--1||p__Campylobacterota--84:gtdb_species_counter=s__BB28 sp016744535--1||s__Campylobacter fetus--1||s__Campylobacter hyointestinalis--1||s__Campylobacter iguaniorum--1||s__Campylobacter lanienae--1||s__Campylobacter lawsonii--1||s__Campylobacter sp002139855--1||s__Campylobacter sp002139875--1||s__Campylobacter sp002139915--1||s__Campylobacter sp017506845--1||s__Campylobacter sp017646085--1||s__Campylobacter sp900319915--1||s__Campylobacter testudinum--1||s__Campylobacter_A mucosalis--1||s__Campylobacter_A sp004803835--1||s__Campylobacter_A sp018145735--1||s__Campylobacter_B sputorum--1||s__Campylobacter_B sputorum_B--1||s__Campylobacter_D armoricus--1||s__Campylobacter_D aviculae--1||s__Campylobacter_D coli--1||s__Campylobacter_D coli_A--1||s__Campylobacter_D coli_B--1||s__Campylobacter_D concheus--1||s__Campylobacter_D cuniculorum--1||s__Campylobacter_D estrildidarum--1||s__Campylobacter_D helveticus--1||s__Campylobacter_D jejuni--1||s__Campylobacter_D jejuni_A--1||s__Campylobacter_D jejuni_B--1||s__Campylobacter_D jejuni_C--1||s__Campylobacter_D lari--1||s__Campylobacter_D lari_C--1||s__Campylobacter_D lari_D--1||s__Campylobacter_D novaezeelandiae--1||s__Campylobacter_D ornithocola--1||s__Campylobacter_D peloridis--1||s__Campylobacter_D sp000816245--1||s__Campylobacter_D sp003627915--1||s__Campylobacter_D sp006864365--1||s__Campylobacter_D sp006864535--1||s__Campylobacter_D sp008633915--1||s__Campylobacter_D sp016598935--1||s__Campylobacter_D sp016599045--1||s__Campylobacter_D subantarcticus--1||s__Campylobacter_D taeniopygiae--1||s__Campylobacter_D upsaliensis--1||s__Campylobacter_D volucris--1||s__Campylobacter_D volucris_A--1||s__Campylobacter_D vulpis--1||s__Hydrogenothermus sp015519975--1||s__JAADIZ01 sp013151055--1||s__JAAYLJ01 sp012521935--1||s__JACAEZ01 sp013388565--1||s__Kmv14 sp014859645--1||s__Kmv14 sp016937535--1||s__Sulfuricurvum kujiense--1||s__Sulfurimonas sp013153755--1||s__Sulfurimonas sp016937915--1||s__Sulfurospirillum arsenophilum--1||s__Sulfurospirillum barnesii--1||s__Sulfurospirillum cavolei--1||s__Sulfurospirillum deleyianum--1||s__Sulfurospirillum halorespirans--1||s__Sulfurospirillum multivorans--1||s__Sulfurospirillum sp000743525--1||s__Sulfurospirillum sp001548035--1||s__Sulfurospirillum sp002162315--1||s__Sulfurospirillum sp002307095--1||s__Sulfurospirillum sp002309535--1||s__Sulfurospirillum sp002328495--1||s__Sulfurospirillum sp002382085--1||s__Sulfurospirillum sp009930355--1||s__Sulfurospirillum sp016930915--1||s__Sulfurospirillum sp017860615--1||s__Sulfurospirillum sp018058685--1||s__Sulfurospirillum sp019162915--1||s__Sulfurospirillum_A arcachonense--1||s__Sulfurospirillum_A arcachonense_A--1||s__Sulfurospirillum_A sp002742765--1||s__Sulfurospirillum_A sp016744795--1||s__TCS-49 sp002049495--1||s__UBA1877 sp002352945--1||s__UBA6016 sp002428055--1||s__UWMA-0117 sp012963895--1:heptad_counter=MCP-24H--1||MCP-28H--16||MCP-34H--1||MCP-40H--66||MCP-44H--3:lbd_counter=:lca=d__Bacteria:lca_tree=o__Campylobacterales:name=N542609:ref_name_counter=],(GB_GCA_002469305.1_protein.faa_DKEY01000016.1_25@PF00015_full_PFAM.347.561:0.416789[&&NHX:Type=GTDB:gtdb_class=c__Campylobacteria:gtdb_domain=d__Bacteria:gtdb_family=f__Sulfurospirillaceae:gtdb_genus=g__Sulfurospirillum_A:gtdb_order=o__Campylobacterales:gtdb_phylum=p__Campylobacterota:gtdb_species=s__Sulfurospirillum_A sp002469305:heptad=MCP-28H:species=d__Bacteria_p__Campylobacterota_c__Campylobacteria_o__Campylobacterales_f__Sulfurospirillaceae_g__Sulfurospirillum_A_s__Sulfurospirillum_A sp002469305],((GB_GCA_002352945.1_protein.faa_DDHL01000062.1_2@PF00015_full_PFAM.349.534:0.226963[&&NHX:Type=GTDB:gtdb_class=c__Campylobacteria:gtdb_domain=d__Bacteria:gtdb_family=f__UBA1877:gtdb_genus=g__UBA1877:gtdb_order=o__Campylobacterales:gtdb_phylum=p__Campylobacterota:gtdb_species=s__UBA1877 sp002352945:heptad=MCP-40H:species=d__Bacteria_p__Campylobacterota_c__Campylobacteria_o__Campylobacterales_f__UBA1877_g__UBA1877_s__UBA1877 sp002352945],(GB_GCA_014859645.1_protein.faa_JACUTV010000013.1_31@PF00015_full_PFAM.279.474:5e-09[&&NHX:Type=GTDB:gtdb_class=c__Campylobacteria:gtdb_domain=d__Bacteria:gtdb_family=f__UBA1877:gtdb_genus=g__Kmv14:gtdb_order=o__Campylobacterales:gtdb_phylum=p__Campylobacterota:gtdb_species=s__Kmv14 sp014859645:heptad=MCP-40H:species=d__Bacteria_p__Campylobacterota_c__Campylobacteria_o__Campylobacterales_f__UBA1877_g__Kmv14_s__Kmv14 sp014859645],RS_GCF_016937535.1_protein.faa_NZ_JAFHKK010000007.1_63@PF00015_full_PFAM.267.528:0.210829[&&NHX:Type=GTDB:gtdb_class=c__Campylobacteria:gtdb_domain=d__Bacteria:gtdb_family=f__UBA1877:gtdb_genus=g__Kmv14:gtdb_order=o__Campylobacterales:gtdb_phylum=p__Campylobacterota:gtdb_species=s__Kmv14 sp016937535:heptad=MCP-40H:species=d__Bacteria_p__Campylobacterota_c__Campylobacteria_o__Campylobacterales_f__UBA1877_g__Kmv14_s__Kmv14 sp016937535])0.998:0.335075[&&NHX:Sample_counter=:Type_counter=GTDB--2:capture_class_counter=:capture_domain_counter=:capture_family_counter=:capture_genus_counter=:capture_order_counter=:capture_phylum_counter=:capture_species_counter=:evoltype=D:gtdb_class_counter=c__Campylobacteria--2:gtdb_domain_counter=d__Bacteria--2:gtdb_family_counter=f__UBA1877--2:gtdb_genus_counter=g__Kmv14--2:gtdb_order_counter=o__Campylobacterales--2:gtdb_phylum_counter=p__Campylobacterota--2:gtdb_species_counter=s__Kmv14 sp014859645--1||s__Kmv14 sp016937535--1:heptad_counter=MCP-40H--2:lbd_counter=:lca=d__Bacteria:lca_tree=g__Kmv14:name=N542614:ref_name_counter=])0.941:0.153905[&&NHX:Sample_counter=:Type_counter=GTDB--3:capture_class_counter=:capture_domain_counter=:capture_family_counter=:capture_genus_counter=:capture_order_counter=:capture_phylum_counter=:capture_species_counter=:evoltype=D:gtdb_class_counter=c__Campylobacteria--3:gtdb_domain_counter=d__Bacteria--3:gtdb_family_counter=f__UBA1877--3:gtdb_genus_counter=g__Kmv14--2||g__UBA1877--1:gtdb_order_counter=o__Campylobacterales--3:gtdb_phylum_counter=p__Campylobacterota--3:gtdb_species_counter=s__Kmv14 sp014859645--1||s__Kmv14 sp016937535--1||s__UBA1877 sp002352945--1:heptad_counter=MCP-40H--3:lbd_counter=:lca=d__Bacteria:lca_tree=f__UBA1877:name=N542615:ref_name_counter=],(((RS_GCF_000265295.1_protein.faa_NC_018002.1_1297@PF00015_full_PFAM.346.522:0.0555604[&&NHX:Type=GTDB:gtdb_class=c__Campylobacteria:gtdb_domain=d__Bacteria:gtdb_family=f__Sulfurospirillaceae:gtdb_genus=g__Sulfurospirillum:gtdb_order=o__Campylobacterales:gtdb_phylum=p__Campylobacterota:gtdb_species=s__Sulfurospirillum barnesii:heptad=MCP-40H:species=d__Bacteria_p__Campylobacterota_c__Campylobacteria_o__Campylobacterales_f__Sulfurospirillaceae_g__Sulfurospirillum_s__Sulfurospirillum barnesii],(GB_GCA_016930915.1_protein.faa_JAFGFU010000014.1_71@PF00015_full_PFAM.346.513:0.0206402[&&NHX:Type=GTDB:gtdb_class=c__Campylobacteria:gtdb_domain=d__Bacteria:gtdb_family=f__Sulfurospirillaceae:gtdb_genus=g__Sulfurospirillum:gtdb_order=o__Campylobacterales:gtdb_phylum=p__Campylobacterota:gtdb_species=s__Sulfurospirillum sp016930915:heptad=MCP-40H:species=d__Bacteria_p__Campylobacterota_c__Campylobacteria_o__Campylobacterales_f__Sulfurospirillaceae_g__Sulfurospirillum_s__Sulfurospirillum sp016930915],GB_GCA_009930355.1_protein.faa_RZYK01000187.1_3@PF00015_full_PFAM.346.512:0.0126405[&&NHX:Type=GTDB:gtdb_class=c__Campylobacteria:gtdb_domain=d__Bacteria:gtdb_family=f__Sulfurospirillaceae:gtdb_genus=g__Sulfurospirillum:gtdb_order=o__Campylobacterales:gtdb_phylum=p__Campylobacterota:gtdb_species=s__Sulfurospirillum sp009930355:heptad=MCP-40H:species=d__Bacteria_p__Campylobacterota_c__Campylobacteria_o__Campylobacterales_f__Sulfurospirillaceae_g__Sulfurospirillum_s__Sulfurospirillum sp009930355])0.969:0.0491541[&&NHX:Sample_counter=:Type_counter=GTDB--2:capture_class_counter=:capture_domain_counter=:capture_family_counter=:capture_genus_counter=:capture_order_counter=:capture_phylum_counter=:capture_species_counter=:evoltype=D:gtdb_class_counter=c__Campylobacteria--2:gtdb_domain_counter=d__Bacteria--2:gtdb_family_counter=f__Sulfurospirillaceae--2:gtdb_genus_counter=g__Sulfurospirillum--2:gtdb_order_counter=o__Campylobacterales--2:gtdb_phylum_counter=p__Campylobacterota--2:gtdb_species_counter=s__Sulfurospirillum sp009930355--1||s__Sulfurospirillum sp016930915--1:heptad_counter=MCP-40H--2:lbd_counter=:lca=d__Bacteria:lca_tree=g__Sulfurospirillum:name=N542619:ref_name_counter=])0.97:0.0759314[&&NHX:Sample_counter=:Type_counter=GTDB--3:capture_class_counter=:capture_domain_counter=:capture_family_counter=:capture_genus_counter=:capture_order_counter=:capture_phylum_counter=:capture_species_counter=:evoltype=D:gtdb_class_counter=c__Campylobacteria--3:gtdb_domain_counter=d__Bacteria--3:gtdb_family_counter=f__Sulfurospirillaceae--3:gtdb_genus_counter=g__Sulfurospirillum--3:gtdb_order_counter=o__Campylobacterales--3:gtdb_phylum_counter=p__Campylobacterota--3:gtdb_species_counter=s__Sulfurospirillum barnesii--1||s__Sulfurospirillum sp009930355--1||s__Sulfurospirillum sp016930915--1:heptad_counter=MCP-40H--3:lbd_counter=:lca=d__Bacteria:lca_tree=g__Sulfurospirillum:name=N542620:ref_name_counter=],((RS_GCF_000813345.1_protein.faa_NZ_BBQF01000002.1_214@PF00015_full_PFAM.346.516:0.0159757[&&NHX:Type=GTDB:gtdb_class=c__Campylobacteria:gtdb_domain=d__Bacteria:gtdb_family=f__Sulfurospirillaceae:gtdb_genus=g__Sulfurospirillum:gtdb_order=o__Campylobacterales:gtdb_phylum=p__Campylobacterota:gtdb_species=s__Sulfurospirillum arsenophilum:heptad=MCP-40H:species=d__Bacteria_p__Campylobacterota_c__Campylobacteria_o__Campylobacterales_f__Sulfurospirillaceae_g__Sulfurospirillum_s__Sulfurospirillum arsenophilum],(((GB_GCA_002307095.1_protein.faa_DBTO01000188.1_3@PF00015_full_PFAM.247.526:0.0334703[&&NHX:Type=GTDB:gtdb_class=c__Campylobacteria:gtdb_domain=d__Bacteria:gtdb_family=f__Sulfurospirillaceae:gtdb_genus=g__Sulfurospirillum:gtdb_order=o__Campylobacterales:gtdb_phylum=p__Campylobacterota:gtdb_species=s__Sulfurospirillum sp002307095:heptad=MCP-40H:species=d__Bacteria_p__Campylobacterota_c__Campylobacteria_o__Campylobacterales_f__Sulfurospirillaceae_g__Sulfurospirillum_s__Sulfurospirillum sp002307095],RS_GCF_001548035.1_protein.faa_NZ_AP014723.1_1409@PF00015_full_PFAM.355.515:0.0505359[&&NHX:Type=GTDB:gtdb_class=c__Campylobacteria:gtdb_domain=d__Bacteria:gtdb_family=f__Sulfurospirillaceae:gtdb_genus=g__Sulfurospirillum:gtdb_order=o__Campylobacterales:gtdb_phylum=p__Campylobacterota:gtdb_species=s__Sulfurospirillum sp001548035:heptad=MCP-40H:species=d__Bacteria_p__Campylobacterota_c__Campylobacteria_o__Campylobacterales_f__Sulfurospirillaceae_g__Sulfurospirillum_s__Sulfurospirillum sp001548035])0.932:0.0333519[&&NHX:Sample_counter=:Type_counter=GTDB--2:capture_class_counter=:capture_domain_counter=:capture_family_counter=:capture_genus_counter=:capture_order_counter=:capture_phylum_counter=:capture_species_counter=:evoltype=D:gtdb_class_counter=c__Campylobacteria--2:gtdb_domain_counter=d__Bacteria--2:gtdb_family_counter=f__Sulfurospirillaceae--2:gtdb_genus_counter=g__Sulfurospirillum--2:gtdb_order_counter=o__Campylobacterales--2:gtdb_phylum_counter=p__Campylobacterota--2:gtdb_species_counter=s__Sulfurospirillum sp001548035--1||s__Sulfurospirillum sp002307095--1:heptad_counter=MCP-40H--2:lbd_counter=:lca=d__Bacteria:lca_tree=g__Sulfurospirillum:name=N542624:ref_name_counter=],((GB_GCA_000743525.1_protein.faa_JQGK01000001.1_6@PF00015_full_PFAM.355.527:0.00892646[&&NHX:Type=GTDB:gtdb_class=c__Campylobacteria:gtdb_domain=d__Bacteria:gtdb_family=f__Sulfurospirillaceae:gtdb_genus=g__Sulfurospirillum:gtdb_order=o__Campylobacterales:gtdb_phylum=p__Campylobacterota:gtdb_species=s__Sulfurospirillum sp000743525:heptad=MCP-40H:species=d__Bacteria_p__Campylobacterota_c__Campylobacteria_o__Campylobacterales_f__Sulfurospirillaceae_g__Sulfurospirillum_s__Sulfurospirillum sp000743525],(RS_GCF_000568815.1_protein.faa_NZ_CP007201.1_1649@PF00015_full_PFAM.355.527:5e-09[&&NHX:Type=GTDB:gtdb_class=c__Campylobacteria:gtdb_domain=d__Bacteria:gtdb_family=f__Sulfurospirillaceae:gtdb_genus=g__Sulfurospirillum:gtdb_order=o__Campylobacterales:gtdb_phylum=p__Campylobacterota:gtdb_species=s__Sulfurospirillum multivorans:heptad=MCP-40H:species=d__Bacteria_p__Campylobacterota_c__Campylobacteria_o__Campylobacterales_f__Sulfurospirillaceae_g__Sulfurospirillum_s__Sulfurospirillum multivorans],RS_GCF_001723605.1_protein.faa_NZ_CP017111.1_1620@PF00015_full_PFAM.355.527:0.00444317[&&NHX:Type=GTDB:gtdb_class=c__Campylobacteria:gtdb_domain=d__Bacteria:gtdb_family=f__Sulfurospirillaceae:gtdb_genus=g__Sulfurospirillum:gtdb_order=o__Campylobacterales:gtdb_phylum=p__Campylobacterota:gtdb_species=s__Sulfurospirillum halorespirans:heptad=MCP-40H:species=d__Bacteria_p__Campylobacterota_c__Campylobacteria_o__Campylobacterales_f__Sulfurospirillaceae_g__Sulfurospirillum_s__Sulfurospirillum halorespirans])0.759:0.0043611[&&NHX:Sample_counter=:Type_counter=GTDB--2:capture_class_counter=:capture_domain_counter=:capture_family_counter=:capture_genus_counter=:capture_order_counter=:capture_phylum_counter=:capture_species_counter=:evoltype=D:gtdb_class_counter=c__Campylobacteria--2:gtdb_domain_counter=d__Bacteria--2:gtdb_family_counter=f__Sulfurospirillaceae--2:gtdb_genus_counter=g__Sulfurospirillum--2:gtdb_order_counter=o__Campylobacterales--2:gtdb_phylum_counter=p__Campylobacterota--2:gtdb_species_counter=s__Sulfurospirillum halorespirans--1||s__Sulfurospirillum multivorans--1:heptad_counter=MCP-40H--2:lbd_counter=:lca=d__Bacteria:lca_tree=g__Sulfurospirillum:name=N542628:ref_name_counter=])0.973:0.0278377[&&NHX:Sample_counter=:Type_counter=GTDB--3:capture_class_counter=:capture_domain_counter=:capture_family_counter=:capture_genus_counter=:capture_order_counter=:capture_phylum_counter=:capture_species_counter=:evoltype=D:gtdb_class_counter=c__Campylobacteria--3:gtdb_domain_counter=d__Bacteria--3:gtdb_family_counter=f__Sulfurospirillaceae--3:gtdb_genus_counter=g__Sulfurospirillum--3:gtdb_order_counter=o__Campylobacterales--3:gtdb_phylum_counter=p__Campylobacterota--3:gtdb_species_counter=s__Sulfurospirillum halorespirans--1||s__Sulfurospirillum multivorans--1||s__Sulfurospirillum sp000743525--1:heptad_counter=MCP-40H--3:lbd_counter=:lca=d__Bacteria:lca_tree=g__Sulfurospirillum:name=N542629:ref_name_counter=],GB_GCA_017860615.1_protein.faa_JAGDMU010000003.1_46@PF00015_full_PFAM.355.527:0.0239295[&&NHX:Type=GTDB:gtdb_class=c__Campylobacteria:gtdb_domain=d__Bacteria:gtdb_family=f__Sulfurospirillaceae:gtdb_genus=g__Sulfurospirillum:gtdb_order=o__Campylobacterales:gtdb_phylum=p__Campylobacterota:gtdb_species=s__Sulfurospirillum sp017860615:heptad=MCP-40H:species=d__Bacteria_p__Campylobacterota_c__Campylobacteria_o__Campylobacterales_f__Sulfurospirillaceae_g__Sulfurospirillum_s__Sulfurospirillum sp017860615])0.685:0.00239126[&&NHX:Sample_counter=:Type_counter=GTDB--4:capture_class_counter=:capture_domain_counter=:capture_family_counter=:capture_genus_counter=:capture_order_counter=:capture_phylum_counter=:capture_species_counter=:evoltype=D:gtdb_class_counter=c__Campylobacteria--4:gtdb_domain_counter=d__Bacteria--4:gtdb_family_counter=f__Sulfurospirillaceae--4:gtdb_genus_counter=g__Sulfurospirillum--4:gtdb_order_counter=o__Campylobacterales--4:gtdb_phylum_counter=p__Campylobacterota--4:gtdb_species_counter=s__Sulfurospirillum halorespirans--1||s__Sulfurospirillum multivorans--1||s__Sulfurospirillum sp000743525--1||s__Sulfurospirillum sp017860615--1:heptad_counter=MCP-40H--4:lbd_counter=:lca=d__Bacteria:lca_tree=g__Sulfurospirillum:name=N542631:ref_name_counter=])0.818:0.0182368[&&NHX:Sample_counter=:Type_counter=GTDB--6:capture_class_counter=:capture_domain_counter=:capture_family_counter=:capture_genus_counter=:capture_order_counter=:capture_phylum_counter=:capture_species_counter=:evoltype=D:gtdb_class_counter=c__Campylobacteria--6:gtdb_domain_counter=d__Bacteria--6:gtdb_family_counter=f__Sulfurospirillaceae--6:gtdb_genus_counter=g__Sulfurospirillum--6:gtdb_order_counter=o__Campylobacterales--6:gtdb_phylum_counter=p__Campylobacterota--6:gtdb_species_counter=s__Sulfurospirillum halorespirans--1||s__Sulfurospirillum multivorans--1||s__Sulfurospirillum sp000743525--1||s__Sulfurospirillum sp001548035--1||s__Sulfurospirillum sp002307095--1||s__Sulfurospirillum sp017860615--1:heptad_counter=MCP-40H--6:lbd_counter=:lca=d__Bacteria:lca_tree=g__Sulfurospirillum:name=N542632:ref_name_counter=],((GB_GCA_019162915.1_protein.faa_JAFLKZ010000010.1_8@PF00015_full_PFAM.326.495:0.00857828[&&NHX:Type=GTDB:gtdb_class=c__Campylobacteria:gtdb_domain=d__Bacteria:gtdb_family=f__Sulfurospirillaceae:gtdb_genus=g__Sulfurospirillum:gtdb_order=o__Campylobacterales:gtdb_phylum=p__Campylobacterota:gtdb_species=s__Sulfurospirillum sp019162915:heptad=MCP-40H:species=d__Bacteria_p__Campylobacterota_c__Campylobacteria_o__Campylobacterales_f__Sulfurospirillaceae_g__Sulfurospirillum_s__Sulfurospirillum sp019162915],(GB_GCA_018058685.1_protein.faa_JAGOZL010000010.1_31@PF00015_full_PFAM.246.518:0.044324[&&NHX:Type=GTDB:gtdb_class=c__Campylobacteria:gtdb_domain=d__Bacteria:gtdb_family=f__Sulfurospirillaceae:gtdb_genus=g__Sulfurospirillum:gtdb_order=o__Campylobacterales:gtdb_phylum=p__Campylobacterota:gtdb_species=s__Sulfurospirillum sp018058685:heptad=MCP-40H:species=d__Bacteria_p__Campylobacterota_c__Campylobacteria_o__Campylobacterales_f__Sulfurospirillaceae_g__Sulfurospirillum_s__Sulfurospirillum sp018058685],GB_GCA_002328495.1_protein.faa_DCUJ01000006.1_31@PF00015_full_PFAM.347.524:0.0288579[&&NHX:Type=GTDB:gtdb_class=c__Campylobacteria:gtdb_domain=d__Bacteria:gtdb_family=f__Sulfurospirillaceae:gtdb_genus=g__Sulfurospirillum:gtdb_order=o__Campylobacterales:gtdb_phylum=p__Campylobacterota:gtdb_species=s__Sulfurospirillum sp002328495:heptad=MCP-40H:species=d__Bacteria_p__Campylobacterota_c__Campylobacteria_o__Campylobacterales_f__Sulfurospirillaceae_g__Sulfurospirillum_s__Sulfurospirillum sp002328495])0.152:0.0205094[&&NHX:Sample_counter=:Type_counter=GTDB--2:capture_class_counter=:capture_domain_counter=:capture_family_counter=:capture_genus_counter=:capture_order_counter=:capture_phylum_counter=:capture_species_counter=:evoltype=D:gtdb_class_counter=c__Campylobacteria--2:gtdb_domain_counter=d__Bacteria--2:gtdb_family_counter=f__Sulfurospirillaceae--2:gtdb_genus_counter=g__Sulfurospirillum--2:gtdb_order_counter=o__Campylobacterales--2:gtdb_phylum_counter=p__Campylobacterota--2:gtdb_species_counter=s__Sulfurospirillum sp002328495--1||s__Sulfurospirillum sp018058685--1:heptad_counter=MCP-40H--2:lbd_counter=:lca=d__Bacteria:lca_tree=g__Sulfurospirillum:name=N542636:ref_name_counter=])0.215:0.0258634[&&NHX:Sample_counter=:Type_counter=GTDB--3:capture_class_counter=:capture_domain_counter=:capture_family_counter=:capture_genus_counter=:capture_order_counter=:capture_phylum_counter=:capture_species_counter=:evoltype=D:gtdb_class_counter=c__Campylobacteria--3:gtdb_domain_counter=d__Bacteria--3:gtdb_family_counter=f__Sulfurospirillaceae--3:gtdb_genus_counter=g__Sulfurospirillum--3:gtdb_order_counter=o__Campylobacterales--3:gtdb_phylum_counter=p__Campylobacterota--3:gtdb_species_counter=s__Sulfurospirillum sp002328495--1||s__Sulfurospirillum sp018058685--1||s__Sulfurospirillum sp019162915--1:heptad_counter=MCP-40H--3:lbd_counter=:lca=d__Bacteria:lca_tree=g__Sulfurospirillum:name=N542637:ref_name_counter=],(RS_GCF_001548055.1_protein.faa_NZ_AP014724.1_1210@PF00015_full_PFAM.355.525:6e-09[&&NHX:Type=GTDB:gtdb_class=c__Campylobacteria:gtdb_domain=d__Bacteria:gtdb_family=f__Sulfurospirillaceae:gtdb_genus=g__Sulfurospirillum:gtdb_order=o__Campylobacterales:gtdb_phylum=p__Campylobacterota:gtdb_species=s__Sulfurospirillum cavolei:heptad=MCP-40H:species=d__Bacteria_p__Campylobacterota_c__Campylobacteria_o__Campylobacterales_f__Sulfurospirillaceae_g__Sulfurospirillum_s__Sulfurospirillum cavolei],GB_GCA_002382085.1_protein.faa_DFZK01000005.1_62@PF00015_full_PFAM.355.528:0.00878516[&&NHX:Type=GTDB:gtdb_class=c__Campylobacteria:gtdb_domain=d__Bacteria:gtdb_family=f__Sulfurospirillaceae:gtdb_genus=g__Sulfurospirillum:gtdb_order=o__Campylobacterales:gtdb_phylum=p__Campylobacterota:gtdb_species=s__Sulfurospirillum sp002382085:heptad=MCP-40H:species=d__Bacteria_p__Campylobacterota_c__Campylobacteria_o__Campylobacterales_f__Sulfurospirillaceae_g__Sulfurospirillum_s__Sulfurospirillum sp002382085])0.995:0.0672135[&&NHX:Sample_counter=:Type_counter=GTDB--2:capture_class_counter=:capture_domain_counter=:capture_family_counter=:capture_genus_counter=:capture_order_counter=:capture_phylum_counter=:capture_species_counter=:evoltype=D:gtdb_class_counter=c__Campylobacteria--2:gtdb_domain_counter=d__Bacteria--2:gtdb_family_counter=f__Sulfurospirillaceae--2:gtdb_genus_counter=g__Sulfurospirillum--2:gtdb_order_counter=o__Campylobacterales--2:gtdb_phylum_counter=p__Campylobacterota--2:gtdb_species_counter=s__Sulfurospirillum cavolei--1||s__Sulfurospirillum sp002382085--1:heptad_counter=MCP-40H--2:lbd_counter=:lca=d__Bacteria:lca_tree=g__Sulfurospirillum:name=N542640:ref_name_counter=])0.822:0.0184502[&&NHX:Sample_counter=:Type_counter=GTDB--5:capture_class_counter=:capture_domain_counter=:capture_family_counter=:capture_genus_counter=:capture_order_counter=:capture_phylum_counter=:capture_species_counter=:evoltype=D:gtdb_class_counter=c__Campylobacteria--5:gtdb_domain_counter=d__Bacteria--5:gtdb_family_counter=f__Sulfurospirillaceae--5:gtdb_genus_counter=g__Sulfurospirillum--5:gtdb_order_counter=o__Campylobacterales--5:gtdb_phylum_counter=p__Campylobacterota--5:gtdb_species_counter=s__Sulfurospirillum cavolei--1||s__Sulfurospirillum sp002328495--1||s__Sulfurospirillum sp002382085--1||s__Sulfurospirillum sp018058685--1||s__Sulfurospirillum sp019162915--1:heptad_counter=MCP-40H--5:lbd_counter=:lca=d__Bacteria:lca_tree=g__Sulfurospirillum:name=N542641:ref_name_counter=])0.87:0.016406[&&NHX:Sample_counter=:Type_counter=GTDB--11:capture_class_counter=:capture_domain_counter=:capture_family_counter=:capture_genus_counter=:capture_order_counter=:capture_phylum_counter=:capture_species_counter=:evoltype=D:gtdb_class_counter=c__Campylobacteria--11:gtdb_domain_counter=d__Bacteria--11:gtdb_family_counter=f__Sulfurospirillaceae--11:gtdb_genus_counter=g__Sulfurospirillum--11:gtdb_order_counter=o__Campylobacterales--11:gtdb_phylum_counter=p__Campylobacterota--11:gtdb_species_counter=s__Sulfurospirillum cavolei--1||s__Sulfurospirillum halorespirans--1||s__Sulfurospirillum multivorans--1||s__Sulfurospirillum sp000743525--1||s__Sulfurospirillum sp001548035--1||s__Sulfurospirillum sp002307095--1||s__Sulfurospirillum sp002328495--1||s__Sulfurospirillum sp002382085--1||s__Sulfurospirillum sp017860615--1||s__Sulfurospirillum sp018058685--1||s__Sulfurospirillum sp019162915--1:heptad_counter=MCP-40H--11:lbd_counter=:lca=d__Bacteria:lca_tree=g__Sulfurospirillum:name=N542642:ref_name_counter=])0.382:0.00407904[&&NHX:Sample_counter=:Type_counter=GTDB--12:capture_class_counter=:capture_domain_counter=:capture_family_counter=:capture_genus_counter=:capture_order_counter=:capture_phylum_counter=:capture_species_counter=:evoltype=D:gtdb_class_counter=c__Campylobacteria--12:gtdb_domain_counter=d__Bacteria--12:gtdb_family_counter=f__Sulfurospirillaceae--12:gtdb_genus_counter=g__Sulfurospirillum--12:gtdb_order_counter=o__Campylobacterales--12:gtdb_phylum_counter=p__Campylobacterota--12:gtdb_species_counter=s__Sulfurospirillum arsenophilum--1||s__Sulfurospirillum cavolei--1||s__Sulfurospirillum halorespirans--1||s__Sulfurospirillum multivorans--1||s__Sulfurospirillum sp000743525--1||s__Sulfurospirillum sp001548035--1||s__Sulfurospirillum sp002307095--1||s__Sulfurospirillum sp002328495--1||s__Sulfurospirillum sp002382085--1||s__Sulfurospirillum sp017860615--1||s__Sulfurospirillum sp018058685--1||s__Sulfurospirillum sp019162915--1:heptad_counter=MCP-40H--12:lbd_counter=:lca=d__Bacteria:lca_tree=g__Sulfurospirillum:name=N542643:ref_name_counter=],(RS_GCF_002309535.1_protein.faa_NZ_CP023275.1_1610@PF00015_full_PFAM.355.517:5e-09[&&NHX:Type=GTDB:gtdb_class=c__Campylobacteria:gtdb_domain=d__Bacteria:gtdb_family=f__Sulfurospirillaceae:gtdb_genus=g__Sulfurospirillum:gtdb_order=o__Campylobacterales:gtdb_phylum=p__Campylobacterota:gtdb_species=s__Sulfurospirillum sp002309535:heptad=MCP-40H:species=d__Bacteria_p__Campylobacterota_c__Campylobacteria_o__Campylobacterales_f__Sulfurospirillaceae_g__Sulfurospirillum_s__Sulfurospirillum sp002309535],RS_GCF_002162315.1_protein.faa_NZ_CP021416.1_1697@PF00015_full_PFAM.203.475:0.00678378[&&NHX:Type=GTDB:gtdb_class=c__Campylobacteria:gtdb_domain=d__Bacteria:gtdb_family=f__Sulfurospirillaceae:gtdb_genus=g__Sulfurospirillum:gtdb_order=o__Campylobacterales:gtdb_phylum=p__Campylobacterota:gtdb_species=s__Sulfurospirillum sp002162315:heptad=MCP-40H:species=d__Bacteria_p__Campylobacterota_c__Campylobacteria_o__Campylobacterales_f__Sulfurospirillaceae_g__Sulfurospirillum_s__Sulfurospirillum sp002162315])0.958:0.035261[&&NHX:Sample_counter=:Type_counter=GTDB--2:capture_class_counter=:capture_domain_counter=:capture_family_counter=:capture_genus_counter=:capture_order_counter=:capture_phylum_counter=:capture_species_counter=:evoltype=D:gtdb_class_counter=c__Campylobacteria--2:gtdb_domain_counter=d__Bacteria--2:gtdb_family_counter=f__Sulfurospirillaceae--2:gtdb_genus_counter=g__Sulfurospirillum--2:gtdb_order_counter=o__Campylobacterales--2:gtdb_phylum_counter=p__Campylobacterota--2:gtdb_species_counter=s__Sulfurospirillum sp002162315--1||s__Sulfurospirillum sp002309535--1:heptad_counter=MCP-40H--2:lbd_counter=:lca=d__Bacteria:lca_tree=g__Sulfurospirillum:name=N542646:ref_name_counter=])0.828:0.0294657[&&NHX:Sample_counter=:Type_counter=GTDB--14:capture_class_counter=:capture_domain_counter=:capture_family_counter=:capture_genus_counter=:capture_order_counter=:capture_phylum_counter=:capture_species_counter=:evoltype=D:gtdb_class_counter=c__Campylobacteria--14:gtdb_domain_counter=d__Bacteria--14:gtdb_family_counter=f__Sulfurospirillaceae--14:gtdb_genus_counter=g__Sulfurospirillum--14:gtdb_order_counter=o__Campylobacterales--14:gtdb_phylum_counter=p__Campylobacterota--14:gtdb_species_counter=s__Sulfurospirillum arsenophilum--1||s__Sulfurospirillum cavolei--1||s__Sulfurospirillum halorespirans--1||s__Sulfurospirillum multivorans--1||s__Sulfurospirillum sp000743525--1||s__Sulfurospirillum sp001548035--1||s__Sulfurospirillum sp002162315--1||s__Sulfurospirillum sp002307095--1||s__Sulfurospirillum sp002309535--1||s__Sulfurospirillum sp002328495--1||s__Sulfurospirillum sp002382085--1||s__Sulfurospirillum sp017860615--1||s__Sulfurospirillum sp018058685--1||s__Sulfurospirillum sp019162915--1:heptad_counter=MCP-40H--14:lbd_counter=:lca=d__Bacteria:lca_tree=g__Sulfurospirillum:name=N542647:ref_name_counter=])0.993:0.151762[&&NHX:Sample_counter=:Type_counter=GTDB--17:capture_class_counter=:capture_domain_counter=:capture_family_counter=:capture_genus_counter=:capture_order_counter=:capture_phylum_counter=:capture_species_counter=:evoltype=D:gtdb_class_counter=c__Campylobacteria--17:gtdb_domain_counter=d__Bacteria--17:gtdb_family_counter=f__Sulfurospirillaceae--17:gtdb_genus_counter=g__Sulfurospirillum--17:gtdb_order_counter=o__Campylobacterales--17:gtdb_phylum_counter=p__Campylobacterota--17:gtdb_species_counter=s__Sulfurospirillum arsenophilum--1||s__Sulfurospirillum barnesii--1||s__Sulfurospirillum cavolei--1||s__Sulfurospirillum halorespirans--1||s__Sulfurospirillum multivorans--1||s__Sulfurospirillum sp000743525--1||s__Sulfurospirillum sp001548035--1||s__Sulfurospirillum sp002162315--1||s__Sulfurospirillum sp002307095--1||s__Sulfurospirillum sp002309535--1||s__Sulfurospirillum sp002328495--1||s__Sulfurospirillum sp002382085--1||s__Sulfurospirillum sp009930355--1||s__Sulfurospirillum sp016930915--1||s__Sulfurospirillum sp017860615--1||s__Sulfurospirillum sp018058685--1||s__Sulfurospirillum sp019162915--1:heptad_counter=MCP-40H--17:lbd_counter=:lca=d__Bacteria:lca_tree=g__Sulfurospirillum:name=N542648:ref_name_counter=],(RS_GCF_000597725.1_protein.faa_NZ_JFBL01000019.1_20@PF00015_full_PFAM.355.519:0.101508[&&NHX:Type=GTDB:gtdb_class=c__Campylobacteria:gtdb_domain=d__Bacteria:gtdb_family=f__Sulfurospirillaceae:gtdb_genus=g__Sulfurospirillum_A:gtdb_order=o__Campylobacterales:gtdb_phylum=p__Campylobacterota:gtdb_species=s__Sulfurospirillum_A arcachonense:heptad=MCP-40H:species=d__Bacteria_p__Campylobacterota_c__Campylobacteria_o__Campylobacterales_f__Sulfurospirillaceae_g__Sulfurospirillum_A_s__Sulfurospirillum_A arcachonense],(GB_GCA_014859685.1_protein.faa_JACUTU010000001.1_405@PF00015_full_PFAM.344.530:0.134256[&&NHX:Type=GTDB:gtdb_class=c__Campylobacteria:gtdb_domain=d__Bacteria:gtdb_family=f__Sulfurospirillaceae:gtdb_genus=g__Sulfurospirillum_A:gtdb_order=o__Campylobacterales:gtdb_phylum=p__Campylobacterota:gtdb_species=s__Sulfurospirillum_A sp014859685:heptad=MCP-40H:species=d__Bacteria_p__Campylobacterota_c__Campylobacteria_o__Campylobacterales_f__Sulfurospirillaceae_g__Sulfurospirillum_A_s__Sulfurospirillum_A sp014859685],(GB_GCA_002469305.1_protein.faa_DKEY01000048.1_7@PF00015_full_PFAM.1.126:0.0416656[&&NHX:Type=GTDB:gtdb_class=c__Campylobacteria:gtdb_domain=d__Bacteria:gtdb_family=f__Sulfurospirillaceae:gtdb_genus=g__Sulfurospirillum_A:gtdb_order=o__Campylobacterales:gtdb_phylum=p__Campylobacterota:gtdb_species=s__Sulfurospirillum_A sp002469305:heptad=MCP-28H:species=d__Bacteria_p__Campylobacterota_c__Campylobacteria_o__Campylobacterales_f__Sulfurospirillaceae_g__Sulfurospirillum_A_s__Sulfurospirillum_A sp002469305],GB_GCA_002742765.1_protein.faa_DLUF01000064.1_7@PF00015_full_PFAM.323.529:0.0996097[&&NHX:Type=GTDB:gtdb_class=c__Campylobacteria:gtdb_domain=d__Bacteria:gtdb_family=f__Sulfurospirillaceae:gtdb_genus=g__Sulfurospirillum_A:gtdb_order=o__Campylobacterales:gtdb_phylum=p__Campylobacterota:gtdb_species=s__Sulfurospirillum_A sp002742765:heptad=MCP-40H:species=d__Bacteria_p__Campylobacterota_c__Campylobacteria_o__Campylobacterales_f__Sulfurospirillaceae_g__Sulfurospirillum_A_s__Sulfurospirillum_A sp002742765])0.812:0.0369054[&&NHX:Sample_counter=:Type_counter=GTDB--2:capture_class_counter=:capture_domain_counter=:capture_family_counter=:capture_genus_counter=:capture_order_counter=:capture_phylum_counter=:capture_species_counter=:evoltype=D:gtdb_class_counter=c__Campylobacteria--2:gtdb_domain_counter=d__Bacteria--2:gtdb_family_counter=f__Sulfurospirillaceae--2:gtdb_genus_counter=g__Sulfurospirillum_A--2:gtdb_order_counter=o__Campylobacterales--2:gtdb_phylum_counter=p__Campylobacterota--2:gtdb_species_counter=s__Sulfurospirillum_A sp002469305--1||s__Sulfurospirillum_A sp002742765--1:heptad_counter=MCP-28H--1||MCP-40H--1:lbd_counter=:lca=d__Bacteria:lca_tree=g__Sulfurospirillum_A:name=N542653:ref_name_counter=])0.228:0.0392948[&&NHX:Sample_counter=:Type_counter=GTDB--3:capture_class_counter=:capture_domain_counter=:capture_family_counter=:capture_genus_counter=:capture_order_counter=:capture_phylum_counter=:capture_species_counter=:evoltype=D:gtdb_class_counter=c__Campylobacteria--3:gtdb_domain_counter=d__Bacteria--3:gtdb_family_counter=f__Sulfurospirillaceae--3:gtdb_genus_counter=g__Sulfurospirillum_A--3:gtdb_order_counter=o__Campylobacterales--3:gtdb_phylum_counter=p__Campylobacterota--3:gtdb_species_counter=s__Sulfurospirillum_A sp002469305--1||s__Sulfurospirillum_A sp002742765--1||s__Sulfurospirillum_A sp014859685--1:heptad_counter=MCP-28H--1||MCP-40H--2:lbd_counter=:lca=d__Bacteria:lca_tree=g__Sulfurospirillum_A:name=N542654:ref_name_counter=])0.967:0.0888431[&&NHX:Sample_counter=:Type_counter=GTDB--4:capture_class_counter=:capture_domain_counter=:capture_family_counter=:capture_genus_counter=:capture_order_counter=:capture_phylum_counter=:capture_species_counter=:evoltype=D:gtdb_class_counter=c__Campylobacteria--4:gtdb_domain_counter=d__Bacteria--4:gtdb_family_counter=f__Sulfurospirillaceae--4:gtdb_genus_counter=g__Sulfurospirillum_A--4:gtdb_order_counter=o__Campylobacterales--4:gtdb_phylum_counter=p__Campylobacterota--4:gtdb_species_counter=s__Sulfurospirillum_A arcachonense--1||s__Sulfurospirillum_A sp002469305--1||s__Sulfurospirillum_A sp002742765--1||s__Sulfurospirillum_A sp014859685--1:heptad_counter=MCP-28H--1||MCP-40H--3:lbd_counter=:lca=d__Bacteria:lca_tree=g__Sulfurospirillum_A:name=N542655:ref_name_counter=])0.923:0.125189[&&NHX:Sample_counter=:Type_counter=GTDB--21:capture_class_counter=:capture_domain_counter=:capture_family_counter=:capture_genus_counter=:capture_order_counter=:capture_phylum_counter=:capture_species_counter=:evoltype=D:gtdb_class_counter=c__Campylobacteria--21:gtdb_domain_counter=d__Bacteria--21:gtdb_family_counter=f__Sulfurospirillaceae--21:gtdb_genus_counter=g__Sulfurospirillum--17||g__Sulfurospirillum_A--4:gtdb_order_counter=o__Campylobacterales--21:gtdb_phylum_counter=p__Campylobacterota--21:gtdb_species_counter=s__Sulfurospirillum arsenophilum--1||s__Sulfurospirillum barnesii--1||s__Sulfurospirillum cavolei--1||s__Sulfurospirillum halorespirans--1||s__Sulfurospirillum multivorans--1||s__Sulfurospirillum sp000743525--1||s__Sulfurospirillum sp001548035--1||s__Sulfurospirillum sp002162315--1||s__Sulfurospirillum sp002307095--1||s__Sulfurospirillum sp002309535--1||s__Sulfurospirillum sp002328495--1||s__Sulfurospirillum sp002382085--1||s__Sulfurospirillum sp009930355--1||s__Sulfurospirillum sp016930915--1||s__Sulfurospirillum sp017860615--1||s__Sulfurospirillum sp018058685--1||s__Sulfurospirillum sp019162915--1||s__Sulfurospirillum_A arcachonense--1||s__Sulfurospirillum_A sp002469305--1||s__Sulfurospirillum_A sp002742765--1||s__Sulfurospirillum_A sp014859685--1:heptad_counter=MCP-28H--1||MCP-40H--20:lbd_counter=:lca=d__Bacteria:lca_tree=f__Sulfurospirillaceae:name=N542656:ref_name_counter=])0.945:0.113471[&&NHX:Sample_counter=:Type_counter=GTDB--24:capture_class_counter=:capture_domain_counter=:capture_family_counter=:capture_genus_counter=:capture_order_counter=:capture_phylum_counter=:capture_species_counter=:evoltype=D:gtdb_class_counter=c__Campylobacteria--24:gtdb_domain_counter=d__Bacteria--24:gtdb_family_counter=f__Sulfurospirillaceae--21||f__UBA1877--3:gtdb_genus_counter=g__Kmv14--2||g__Sulfurospirillum--17||g__Sulfurospirillum_A--4||g__UBA1877--1:gtdb_order_counter=o__Campylobacterales--24:gtdb_phylum_counter=p__Campylobacterota--24:gtdb_species_counter=s__Kmv14 sp014859645--1||s__Kmv14 sp016937535--1||s__Sulfurospirillum arsenophilum--1||s__Sulfurospirillum barnesii--1||s__Sulfurospirillum cavolei--1||s__Sulfurospirillum halorespirans--1||s__Sulfurospirillum multivorans--1||s__Sulfurospirillum sp000743525--1||s__Sulfurospirillum sp001548035--1||s__Sulfurospirillum sp002162315--1||s__Sulfurospirillum sp002307095--1||s__Sulfurospirillum sp002309535--1||s__Sulfurospirillum sp002328495--1||s__Sulfurospirillum sp002382085--1||s__Sulfurospirillum sp009930355--1||s__Sulfurospirillum sp016930915--1||s__Sulfurospirillum sp017860615--1||s__Sulfurospirillum sp018058685--1||s__Sulfurospirillum sp019162915--1||s__Sulfurospirillum_A arcachonense--1||s__Sulfurospirillum_A sp002469305--1||s__Sulfurospirillum_A sp002742765--1||s__Sulfurospirillum_A sp014859685--1||s__UBA1877 sp002352945--1:heptad_counter=MCP-28H--1||MCP-40H--23:lbd_counter=:lca=d__Bacteria:lca_tree=o__Campylobacterales:name=N542657:ref_name_counter=])0.987:0.178542[&&NHX:Sample_counter=:Type_counter=GTDB--25:capture_class_counter=:capture_domain_counter=:capture_family_counter=:capture_genus_counter=:capture_order_counter=:capture_phylum_counter=:capture_species_counter=:evoltype=D:gtdb_class_counter=c__Campylobacteria--25:gtdb_domain_counter=d__Bacteria--25:gtdb_family_counter=f__Sulfurospirillaceae--22||f__UBA1877--3:gtdb_genus_counter=g__Kmv14--2||g__Sulfurospirillum--17||g__Sulfurospirillum_A--5||g__UBA1877--1:gtdb_order_counter=o__Campylobacterales--25:gtdb_phylum_counter=p__Campylobacterota--25:gtdb_species_counter=s__Kmv14 sp014859645--1||s__Kmv14 sp016937535--1||s__Sulfurospirillum arsenophilum--1||s__Sulfurospirillum barnesii--1||s__Sulfurospirillum cavolei--1||s__Sulfurospirillum halorespirans--1||s__Sulfurospirillum multivorans--1||s__Sulfurospirillum sp000743525--1||s__Sulfurospirillum sp001548035--1||s__Sulfurospirillum sp002162315--1||s__Sulfurospirillum sp002307095--1||s__Sulfurospirillum sp002309535--1||s__Sulfurospirillum sp002328495--1||s__Sulfurospirillum sp002382085--1||s__Sulfurospirillum sp009930355--1||s__Sulfurospirillum sp016930915--1||s__Sulfurospirillum sp017860615--1||s__Sulfurospirillum sp018058685--1||s__Sulfurospirillum sp019162915--1||s__Sulfurospirillum_A arcachonense--1||s__Sulfurospirillum_A sp002469305--2||s__Sulfurospirillum_A sp002742765--1||s__Sulfurospirillum_A sp014859685--1||s__UBA1877 sp002352945--1:heptad_counter=MCP-28H--2||MCP-40H--23:lbd_counter=:lca=d__Bacteria:lca_tree=o__Campylobacterales:name=N542658:ref_name_counter=])0.833:0.0976556[&&NHX:Sample_counter=rhiztom2--1||rhiztom3--1:Type_counter=GTDB--110||capture--2:capture_class_counter=c__Bradymonadia--1||c__Gammaproteobacteria--1:capture_domain_counter=d__Bacteria--2:capture_family_counter=f__Rhodocyclaceae--1||f__UBA1532--1:capture_genus_counter=g__CAINDO01--1||g__Thauera--1:capture_order_counter=o__Burkholderiales--1||o__UBA7976--1:capture_phylum_counter=p__Myxococcota--1||p__Proteobacteria--1:capture_species_counter=s__CAINDO01 sp903847385--1||s__Thauera sp017997795--1:evoltype=D:gtdb_class_counter=c__Aquificae--1||c__Campylobacteria--109:gtdb_domain_counter=d__Bacteria--110:gtdb_family_counter=f__BB28--1||f__Campylobacteraceae--49||f__Hydrogenothermaceae--1||f__JACAEZ01--1||f__Sulfurimonadaceae--3||f__Sulfurospirillaceae--45||f__Sulfurovaceae--1||f__Thiovulaceae--1||f__UBA1877--7||f__UBA6016--1:gtdb_genus_counter=g__BB28--1||g__Campylobacter--12||g__Campylobacter_A--3||g__Campylobacter_B--2||g__Campylobacter_D--32||g__Hydrogenothermus--1||g__JAADIZ01--1||g__JAAYLJ01--1||g__JACAEZ01--1||g__Kmv14--4||g__Sulfuricurvum--1||g__Sulfurimonas--2||g__Sulfurospirillum--35||g__Sulfurospirillum_A--9||g__TCS-49--1||g__UBA1877--2||g__UBA6016--1||g__UWMA-0117--1:gtdb_order_counter=o__Campylobacterales--109||o__Hydrogenothermales--1:gtdb_phylum_counter=p__Aquificota--1||p__Campylobacterota--109:gtdb_species_counter=s__BB28 sp016744535--1||s__Campylobacter fetus--1||s__Campylobacter hyointestinalis--1||s__Campylobacter iguaniorum--1||s__Campylobacter lanienae--1||s__Campylobacter lawsonii--1||s__Campylobacter sp002139855--1||s__Campylobacter sp002139875--1||s__Campylobacter sp002139915--1||s__Campylobacter sp017506845--1||s__Campylobacter sp017646085--1||s__Campylobacter sp900319915--1||s__Campylobacter testudinum--1||s__Campylobacter_A mucosalis--1||s__Campylobacter_A sp004803835--1||s__Campylobacter_A sp018145735--1||s__Campylobacter_B sputorum--1||s__Campylobacter_B sputorum_B--1||s__Campylobacter_D armoricus--1||s__Campylobacter_D aviculae--1||s__Campylobacter_D coli--1||s__Campylobacter_D coli_A--1||s__Campylobacter_D coli_B--1||s__Campylobacter_D concheus--1||s__Campylobacter_D cuniculorum--1||s__Campylobacter_D estrildidarum--1||s__Campylobacter_D helveticus--1||s__Campylobacter_D jejuni--1||s__Campylobacter_D jejuni_A--1||s__Campylobacter_D jejuni_B--1||s__Campylobacter_D jejuni_C--1||s__Campylobacter_D lari--1||s__Campylobacter_D lari_C--1||s__Campylobacter_D lari_D--1||s__Campylobacter_D novaezeelandiae--1||s__Campylobacter_D ornithocola--1||s__Campylobacter_D peloridis--1||s__Campylobacter_D sp000816245--1||s__Campylobacter_D sp003627915--1||s__Campylobacter_D sp006864365--1||s__Campylobacter_D sp006864535--1||s__Campylobacter_D sp008633915--1||s__Campylobacter_D sp016598935--1||s__Campylobacter_D sp016599045--1||s__Campylobacter_D subantarcticus--1||s__Campylobacter_D taeniopygiae--1||s__Campylobacter_D upsaliensis--1||s__Campylobacter_D volucris--1||s__Campylobacter_D volucris_A--1||s__Campylobacter_D vulpis--1||s__Hydrogenothermus sp015519975--1||s__JAADIZ01 sp013151055--1||s__JAAYLJ01 sp012521935--1||s__JACAEZ01 sp013388565--1||s__Kmv14 sp014859645--2||s__Kmv14 sp016937535--2||s__Sulfuricurvum kujiense--1||s__Sulfurimonas sp013153755--1||s__Sulfurimonas sp016937915--1||s__Sulfurospirillum arsenophilum--2||s__Sulfurospirillum barnesii--2||s__Sulfurospirillum cavolei--2||s__Sulfurospirillum deleyianum--1||s__Sulfurospirillum halorespirans--2||s__Sulfurospirillum multivorans--2||s__Sulfurospirillum sp000743525--2||s__Sulfurospirillum sp001548035--2||s__Sulfurospirillum sp002162315--2||s__Sulfurospirillum sp002307095--2||s__Sulfurospirillum sp002309535--2||s__Sulfurospirillum sp002328495--2||s__Sulfurospirillum sp002382085--2||s__Sulfurospirillum sp009930355--2||s__Sulfurospirillum sp016930915--2||s__Sulfurospirillum sp017860615--2||s__Sulfurospirillum sp018058685--2||s__Sulfurospirillum sp019162915--2||s__Sulfurospirillum_A arcachonense--2||s__Sulfurospirillum_A arcachonense_A--1||s__Sulfurospirillum_A sp002469305--2||s__Sulfurospirillum_A sp002742765--2||s__Sulfurospirillum_A sp014859685--1||s__Sulfurospirillum_A sp016744795--1||s__TCS-49 sp002049495--1||s__UBA1877 sp002352945--2||s__UBA6016 sp002428055--1||s__UWMA-0117 sp012963895--1:heptad_counter=MCP-24H--1||MCP-28H--18||MCP-34H--1||MCP-40H--89||MCP-44H--3:lbd_counter=:lca=d__Bacteria:lca_tree=o__Campylobacterales:name=N542659:ref_name_counter=],(((RS_GCF_004006315.1_protein.faa_NZ_CP026530.1_1049@PF00015_full_PFAM.464.633:0.081127[&&NHX:Type=GTDB:gtdb_class=c__Campylobacteria:gtdb_domain=d__Bacteria:gtdb_family=f__Nautiliaceae:gtdb_genus=g__Nautilia:gtdb_order=o__Nautiliales:gtdb_phylum=p__Campylobacterota:gtdb_species=s__Nautilia profundicola_A:heptad=MCP-28H:species=d__Bacteria_p__Campylobacterota_c__Campylobacteria_o__Nautiliales_f__Nautiliaceae_g__Nautilia_s__Nautilia profundicola_A],RS_GCF_000021725.1_protein.faa_NC_012115.1_1023@PF00015_full_PFAM.435.640:0.0558269[&&NHX:Type=GTDB:gtdb_class=c__Campylobacteria:gtdb_domain=d__Bacteria:gtdb_family=f__Nautiliaceae:gtdb_genus=g__Nautilia:gtdb_order=o__Nautiliales:gtdb_phylum=p__Campylobacterota:gtdb_species=s__Nautilia profundicola:heptad=MCP-28H:species=d__Bacteria_p__Campylobacterota_c__Campylobacteria_o__Nautiliales_f__Nautiliaceae_g__Nautilia_s__Nautilia profundicola])0.993:0.222453[&&NHX:Sample_counter=:Type_counter=GTDB--2:capture_class_counter=:capture_domain_counter=:capture_family_counter=:capture_genus_counter=:capture_order_counter=:capture_phylum_counter=:capture_species_counter=:evoltype=D:gtdb_class_counter=c__Campylobacteria--2:gtdb_domain_counter=d__Bacteria--2:gtdb_family_counter=f__Nautiliaceae--2:gtdb_genus_counter=g__Nautilia--2:gtdb_order_counter=o__Nautiliales--2:gtdb_phylum_counter=p__Campylobacterota--2:gtdb_species_counter=s__Nautilia profundicola--1||s__Nautilia profundicola_A--1:heptad_counter=MCP-28H--2:lbd_counter=:lca=d__Bacteria:lca_tree=g__Nautilia:name=N542662:ref_name_counter=],(RS_GCF_004006315.1_protein.faa_NZ_CP026530.1_569@PF00015_full_PFAM.357.573:0.313118[&&NHX:Type=GTDB:gtdb_class=c__Campylobacteria:gtdb_domain=d__Bacteria:gtdb_family=f__Nautiliaceae:gtdb_genus=g__Nautilia:gtdb_order=o__Nautiliales:gtdb_phylum=p__Campylobacterota:gtdb_species=s__Nautilia profundicola_A:heptad=MCP-40H:species=d__Bacteria_p__Campylobacterota_c__Campylobacteria_o__Nautiliales_f__Nautiliaceae_g__Nautilia_s__Nautilia profundicola_A],RS_GCF_900115615.1_protein.faa_NZ_FOXB01000023.1_28@PF00015_full_PFAM.376.579:0.286264[&&NHX:Type=GTDB:gtdb_class=c__Campylobacteria:gtdb_domain=d__Bacteria:gtdb_family=f__Hydrogenimonadaceae:gtdb_genus=g__Hydrogenimonas:gtdb_order=o__Campylobacterales:gtdb_phylum=p__Campylobacterota:gtdb_species=s__Hydrogenimonas thermophila:heptad=MCP-40H:species=d__Bacteria_p__Campylobacterota_c__Campylobacteria_o__Campylobacterales_f__Hydrogenimonadaceae_g__Hydrogenimonas_s__Hydrogenimonas thermophila])0.943:0.192452[&&NHX:Sample_counter=:Type_counter=GTDB--2:capture_class_counter=:capture_domain_counter=:capture_family_counter=:capture_genus_counter=:capture_order_counter=:capture_phylum_counter=:capture_species_counter=:evoltype=D:gtdb_class_counter=c__Campylobacteria--2:gtdb_domain_counter=d__Bacteria--2:gtdb_family_counter=f__Hydrogenimonadaceae--1||f__Nautiliaceae--1:gtdb_genus_counter=g__Hydrogenimonas--1||g__Nautilia--1:gtdb_order_counter=o__Campylobacterales--1||o__Nautiliales--1:gtdb_phylum_counter=p__Campylobacterota--2:gtdb_species_counter=s__Hydrogenimonas thermophila--1||s__Nautilia profundicola_A--1:heptad_counter=MCP-40H--2:lbd_counter=:lca=d__Bacteria:lca_tree=c__Campylobacteria:name=N542665:ref_name_counter=])1:0.327625[&&NHX:Sample_counter=:Type_counter=GTDB--4:capture_class_counter=:capture_domain_counter=:capture_family_counter=:capture_genus_counter=:capture_order_counter=:capture_phylum_counter=:capture_species_counter=:evoltype=D:gtdb_class_counter=c__Campylobacteria--4:gtdb_domain_counter=d__Bacteria--4:gtdb_family_counter=f__Hydrogenimonadaceae--1||f__Nautiliaceae--3:gtdb_genus_counter=g__Hydrogenimonas--1||g__Nautilia--3:gtdb_order_counter=o__Campylobacterales--1||o__Nautiliales--3:gtdb_phylum_counter=p__Campylobacterota--4:gtdb_species_counter=s__Hydrogenimonas thermophila--1||s__Nautilia profundicola--1||s__Nautilia profundicola_A--2:heptad_counter=MCP-28H--2||MCP-40H--2:lbd_counter=:lca=d__Bacteria:lca_tree=c__Campylobacteria:name=N542666:ref_name_counter=],(((RS_GCF_015265455.1_protein.faa_NZ_CP054492.1_419@PF00015_full_PFAM.489.699:5e-09[&&NHX:Type=GTDB:gtdb_class=c__Campylobacteria:gtdb_domain=d__Bacteria:gtdb_family=f__Sulfurimonadaceae:gtdb_genus=g__Sulfurimonas:gtdb_order=o__Campylobacterales:gtdb_phylum=p__Campylobacterota:gtdb_species=s__Sulfurimonas baltica:heptad=MCP-40H:species=d__Bacteria_p__Campylobacterota_c__Campylobacteria_o__Campylobacterales_f__Sulfurimonadaceae_g__Sulfurimonas_s__Sulfurimonas baltica],RS_GCF_015265475.1_protein.faa_NZ_CP054493.1_2001@PF00015_full_PFAM.443.699:5e-09[&&NHX:Type=GTDB:gtdb_class=c__Campylobacteria:gtdb_domain=d__Bacteria:gtdb_family=f__Sulfurimonadaceae:gtdb_genus=g__Sulfurimonas:gtdb_order=o__Campylobacterales:gtdb_phylum=p__Campylobacterota:gtdb_species=s__Sulfurimonas marisnigri:heptad=MCP-40H:species=d__Bacteria_p__Campylobacterota_c__Campylobacteria_o__Campylobacterales_f__Sulfurimonadaceae_g__Sulfurimonas_s__Sulfurimonas marisnigri])0.965:0.140051[&&NHX:Sample_counter=:Type_counter=GTDB--2:capture_class_counter=:capture_domain_counter=:capture_family_counter=:capture_genus_counter=:capture_order_counter=:capture_phylum_counter=:capture_species_counter=:evoltype=D:gtdb_class_counter=c__Campylobacteria--2:gtdb_domain_counter=d__Bacteria--2:gtdb_family_counter=f__Sulfurimonadaceae--2:gtdb_genus_counter=g__Sulfurimonas--2:gtdb_order_counter=o__Campylobacterales--2:gtdb_phylum_counter=p__Campylobacterota--2:gtdb_species_counter=s__Sulfurimonas baltica--1||s__Sulfurimonas marisnigri--1:heptad_counter=MCP-40H--2:lbd_counter=:lca=d__Bacteria:lca_tree=g__Sulfurimonas:name=N542669:ref_name_counter=],(RS_GCF_015265455.1_protein.faa_NZ_CP054492.1_1238@PF00015_full_PFAM.408.621:0.0370053[&&NHX:Type=GTDB:gtdb_class=c__Campylobacteria:gtdb_domain=d__Bacteria:gtdb_family=f__Sulfurimonadaceae:gtdb_genus=g__Sulfurimonas:gtdb_order=o__Campylobacterales:gtdb_phylum=p__Campylobacterota:gtdb_species=s__Sulfurimonas baltica:heptad=MCP-40H:species=d__Bacteria_p__Campylobacterota_c__Campylobacteria_o__Campylobacterales_f__Sulfurimonadaceae_g__Sulfurimonas_s__Sulfurimonas baltica],RS_GCF_015265475.1_protein.faa_NZ_CP054493.1_1343@PF00015_full_PFAM.400.630:0.061811[&&NHX:Type=GTDB:gtdb_class=c__Campylobacteria:gtdb_domain=d__Bacteria:gtdb_family=f__Sulfurimonadaceae:gtdb_genus=g__Sulfurimonas:gtdb_order=o__Campylobacterales:gtdb_phylum=p__Campylobacterota:gtdb_species=s__Sulfurimonas marisnigri:heptad=MCP-40H:species=d__Bacteria_p__Campylobacterota_c__Campylobacteria_o__Campylobacterales_f__Sulfurimonadaceae_g__Sulfurimonas_s__Sulfurimonas marisnigri])1:0.268673[&&NHX:Sample_counter=:Type_counter=GTDB--2:capture_class_counter=:capture_domain_counter=:capture_family_counter=:capture_genus_counter=:capture_order_counter=:capture_phylum_counter=:capture_species_counter=:evoltype=D:gtdb_class_counter=c__Campylobacteria--2:gtdb_domain_counter=d__Bacteria--2:gtdb_family_counter=f__Sulfurimonadaceae--2:gtdb_genus_counter=g__Sulfurimonas--2:gtdb_order_counter=o__Campylobacterales--2:gtdb_phylum_counter=p__Campylobacterota--2:gtdb_species_counter=s__Sulfurimonas baltica--1||s__Sulfurimonas marisnigri--1:heptad_counter=MCP-40H--2:lbd_counter=:lca=d__Bacteria:lca_tree=g__Sulfurimonas:name=N542672:ref_name_counter=])1:0.418513[&&NHX:Sample_counter=:Type_counter=GTDB--4:capture_class_counter=:capture_domain_counter=:capture_family_counter=:capture_genus_counter=:capture_order_counter=:capture_phylum_counter=:capture_species_counter=:evoltype=D:gtdb_class_counter=c__Campylobacteria--4:gtdb_domain_counter=d__Bacteria--4:gtdb_family_counter=f__Sulfurimonadaceae--4:gtdb_genus_counter=g__Sulfurimonas--4:gtdb_order_counter=o__Campylobacterales--4:gtdb_phylum_counter=p__Campylobacterota--4:gtdb_species_counter=s__Sulfurimonas baltica--2||s__Sulfurimonas marisnigri--2:heptad_counter=MCP-40H--4:lbd_counter=:lca=d__Bacteria:lca_tree=g__Sulfurimonas:name=N542673:ref_name_counter=],(GB_GCA_002049495.1_protein.faa_LLYS01000001.1_241@PF00015_full_PFAM.315.509:0.541774[&&NHX:Type=GTDB:gtdb_class=c__Campylobacteria:gtdb_domain=d__Bacteria:gtdb_family=f__Sulfurovaceae:gtdb_genus=g__TCS-49:gtdb_order=o__Campylobacterales:gtdb_phylum=p__Campylobacterota:gtdb_species=s__TCS-49 sp002049495:heptad=MCP-44H:species=d__Bacteria_p__Campylobacterota_c__Campylobacteria_o__Campylobacterales_f__Sulfurovaceae_g__TCS-49_s__TCS-49 sp002049495],(((((((RS_GCF_004339245.1_protein.faa_NZ_SMGG01000004.1_50@PF00015_full_PFAM.341.516:0.410936[&&NHX:Type=GTDB:gtdb_class=c__Deferribacteres:gtdb_domain=d__Bacteria:gtdb_family=f__Denitrovibrionaceae:gtdb_genus=g__Seleniivibrio:gtdb_order=o__Deferribacterales:gtdb_phylum=p__Deferribacterota:gtdb_species=s__Seleniivibrio woodruffii:heptad=MCP-40H:species=d__Bacteria_p__Deferribacterota_c__Deferribacteres_o__Deferribacterales_f__Denitrovibrionaceae_g__Seleniivibrio_s__Seleniivibrio woodruffii],((GB_GCA_903913215.1_protein.faa_CAIWKE010000016.1_12@PF00015_full_PFAM.320.495:0.231051[&&NHX:Type=GTDB:gtdb_class=c__Holophagae:gtdb_domain=d__Bacteria:gtdb_family=f__Holophagaceae:gtdb_genus=g__Geothrix:gtdb_order=o__Holophagales:gtdb_phylum=p__Acidobacteriota:gtdb_species=s__Geothrix sp903913215:heptad=MCP-28H:species=d__Bacteria_p__Acidobacteriota_c__Holophagae_o__Holophagales_f__Holophagaceae_g__Geothrix_s__Geothrix sp903913215],(GB_GCA_002298155.1_protein.faa_DBME01000326.1_4@PF00015_full_PFAM.223.397:0.0953254[&&NHX:Type=GTDB:gtdb_class=c__Holophagae:gtdb_domain=d__Bacteria:gtdb_family=f__Holophagaceae:gtdb_genus=g__Holophaga:gtdb_order=o__Holophagales:gtdb_phylum=p__Acidobacteriota:gtdb_species=s__Holophaga sp002298155:heptad=MCP-28H:species=d__Bacteria_p__Acidobacteriota_c__Holophagae_o__Holophagales_f__Holophagaceae_g__Holophaga_s__Holophaga sp002298155],GB_GCA_002297665.1_protein.faa_DBMS01000101.1_17@PF00015_full_PFAM.218.395:0.152379[&&NHX:Type=GTDB:gtdb_class=c__Holophagae:gtdb_domain=d__Bacteria:gtdb_family=f__Holophagaceae:gtdb_genus=g__Holophaga:gtdb_order=o__Holophagales:gtdb_phylum=p__Acidobacteriota:gtdb_species=s__Holophaga sp002297665:heptad=MCP-40H:species=d__Bacteria_p__Acidobacteriota_c__Holophagae_o__Holophagales_f__Holophagaceae_g__Holophaga_s__Holophaga sp002297665])0.329:0.0723958[&&NHX:Sample_counter=:Type_counter=GTDB--2:capture_class_counter=:capture_domain_counter=:capture_family_counter=:capture_genus_counter=:capture_order_counter=:capture_phylum_counter=:capture_species_counter=:evoltype=D:gtdb_class_counter=c__Holophagae--2:gtdb_domain_counter=d__Bacteria--2:gtdb_family_counter=f__Holophagaceae--2:gtdb_genus_counter=g__Holophaga--2:gtdb_order_counter=o__Holophagales--2:gtdb_phylum_counter=p__Acidobacteriota--2:gtdb_species_counter=s__Holophaga sp002297665--1||s__Holophaga sp002298155--1:heptad_counter=MCP-28H--1||MCP-40H--1:lbd_counter=:lca=d__Bacteria:lca_tree=g__Holophaga:name=N542679:ref_name_counter=])0.99:0.219774[&&NHX:Sample_counter=:Type_counter=GTDB--3:capture_class_counter=:capture_domain_counter=:capture_family_counter=:capture_genus_counter=:capture_order_counter=:capture_phylum_counter=:capture_species_counter=:evoltype=D:gtdb_class_counter=c__Holophagae--3:gtdb_domain_counter=d__Bacteria--3:gtdb_family_counter=f__Holophagaceae--3:gtdb_genus_counter=g__Geothrix--1||g__Holophaga--2:gtdb_order_counter=o__Holophagales--3:gtdb_phylum_counter=p__Acidobacteriota--3:gtdb_species_counter=s__Geothrix sp903913215--1||s__Holophaga sp002297665--1||s__Holophaga sp002298155--1:heptad_counter=MCP-28H--2||MCP-40H--1:lbd_counter=:lca=d__Bacteria:lca_tree=f__Holophagaceae:name=N542680:ref_name_counter=],(((GB_GCA_002422265.1_protein.faa_DIUB01000200.1_2@PF00015_full_PFAM.201.380:0.111783[&&NHX:Type=GTDB:gtdb_class=c__Desulfuromonadia:gtdb_domain=d__Bacteria:gtdb_family=f__Pseudopelobacteraceae:gtdb_genus=g__Trichlorobacter:gtdb_order=o__Geobacterales:gtdb_phylum=p__Desulfobacterota:gtdb_species=s__Trichlorobacter sp002422265:heptad=MCP-40H:species=d__Bacteria_p__Desulfobacterota_c__Desulfuromonadia_o__Geobacterales_f__Pseudopelobacteraceae_g__Trichlorobacter_s__Trichlorobacter sp002422265],GB_GCA_002423105.1_protein.faa_DIUT01000041.1_19@PF00015_full_PFAM.347.523:5e-09[&&NHX:Type=GTDB:gtdb_class=c__Desulfuromonadia:gtdb_domain=d__Bacteria:gtdb_family=f__Pseudopelobacteraceae:gtdb_genus=g__Trichlorobacter:gtdb_order=o__Geobacterales:gtdb_phylum=p__Desulfobacterota:gtdb_species=s__Trichlorobacter sp002423105:heptad=MCP-40H:species=d__Bacteria_p__Desulfobacterota_c__Desulfuromonadia_o__Geobacterales_f__Pseudopelobacteraceae_g__Trichlorobacter_s__Trichlorobacter sp002423105])0.997:0.124164[&&NHX:Sample_counter=:Type_counter=GTDB--2:capture_class_counter=:capture_domain_counter=:capture_family_counter=:capture_genus_counter=:capture_order_counter=:capture_phylum_counter=:capture_species_counter=:evoltype=D:gtdb_class_counter=c__Desulfuromonadia--2:gtdb_domain_counter=d__Bacteria--2:gtdb_family_counter=f__Pseudopelobacteraceae--2:gtdb_genus_counter=g__Trichlorobacter--2:gtdb_order_counter=o__Geobacterales--2:gtdb_phylum_counter=p__Desulfobacterota--2:gtdb_species_counter=s__Trichlorobacter sp002422265--1||s__Trichlorobacter sp002423105--1:heptad_counter=MCP-40H--2:lbd_counter=:lca=d__Bacteria:lca_tree=g__Trichlorobacter:name=N542683:ref_name_counter=],(GB_GCA_002452325.1_protein.faa_DKFG01000050.1_44@PF00015_full_PFAM.344.516:0.11275[&&NHX:Type=GTDB:gtdb_class=c__Desulfuromonadia:gtdb_domain=d__Bacteria:gtdb_family=f__Pseudopelobacteraceae:gtdb_genus=g__Trichlorobacter:gtdb_order=o__Geobacterales:gtdb_phylum=p__Desulfobacterota:gtdb_species=s__Trichlorobacter sp002452325:heptad=MCP-28H:species=d__Bacteria_p__Desulfobacterota_c__Desulfuromonadia_o__Geobacterales_f__Pseudopelobacteraceae_g__Trichlorobacter_s__Trichlorobacter sp002452325],(GB_GCA_002422265.1_protein.faa_DIUB01000131.1_2@PF00015_full_PFAM.350.518:0.0530597[&&NHX:Type=GTDB:gtdb_class=c__Desulfuromonadia:gtdb_domain=d__Bacteria:gtdb_family=f__Pseudopelobacteraceae:gtdb_genus=g__Trichlorobacter:gtdb_order=o__Geobacterales:gtdb_phylum=p__Desulfobacterota:gtdb_species=s__Trichlorobacter sp002422265:heptad=MCP-40H:species=d__Bacteria_p__Desulfobacterota_c__Desulfuromonadia_o__Geobacterales_f__Pseudopelobacteraceae_g__Trichlorobacter_s__Trichlorobacter sp002422265],GB_GCA_019162745.1_protein.faa_JAFLLC010000155.1_6@PF00015_full_PFAM.336.520:0.0659009[&&NHX:Type=GTDB:gtdb_class=c__Desulfuromonadia:gtdb_domain=d__Bacteria:gtdb_family=f__Pseudopelobacteraceae:gtdb_genus=g__JACRCG01:gtdb_order=o__Geobacterales:gtdb_phylum=p__Desulfobacterota:gtdb_species=s__JACRCG01 sp019162745:heptad=MCP-40H:species=d__Bacteria_p__Desulfobacterota_c__Desulfuromonadia_o__Geobacterales_f__Pseudopelobacteraceae_g__JACRCG01_s__JACRCG01 sp019162745])0.237:0.0105607[&&NHX:Sample_counter=:Type_counter=GTDB--2:capture_class_counter=:capture_domain_counter=:capture_family_counter=:capture_genus_counter=:capture_order_counter=:capture_phylum_counter=:capture_species_counter=:evoltype=D:gtdb_class_counter=c__Desulfuromonadia--2:gtdb_domain_counter=d__Bacteria--2:gtdb_family_counter=f__Pseudopelobacteraceae--2:gtdb_genus_counter=g__JACRCG01--1||g__Trichlorobacter--1:gtdb_order_counter=o__Geobacterales--2:gtdb_phylum_counter=p__Desulfobacterota--2:gtdb_species_counter=s__JACRCG01 sp019162745--1||s__Trichlorobacter sp002422265--1:heptad_counter=MCP-40H--2:lbd_counter=:lca=d__Bacteria:lca_tree=f__Pseudopelobacteraceae:name=N542687:ref_name_counter=])0.166:0.0339357[&&NHX:Sample_counter=:Type_counter=GTDB--3:capture_class_counter=:capture_domain_counter=:capture_family_counter=:capture_genus_counter=:capture_order_counter=:capture_phylum_counter=:capture_species_counter=:evoltype=D:gtdb_class_counter=c__Desulfuromonadia--3:gtdb_domain_counter=d__Bacteria--3:gtdb_family_counter=f__Pseudopelobacteraceae--3:gtdb_genus_counter=g__JACRCG01--1||g__Trichlorobacter--2:gtdb_order_counter=o__Geobacterales--3:gtdb_phylum_counter=p__Desulfobacterota--3:gtdb_species_counter=s__JACRCG01 sp019162745--1||s__Trichlorobacter sp002422265--1||s__Trichlorobacter sp002452325--1:heptad_counter=MCP-28H--1||MCP-40H--2:lbd_counter=:lca=d__Bacteria:lca_tree=f__Pseudopelobacteraceae:name=N542688:ref_name_counter=])0.989:0.116958[&&NHX:Sample_counter=:Type_counter=GTDB--5:capture_class_counter=:capture_domain_counter=:capture_family_counter=:capture_genus_counter=:capture_order_counter=:capture_phylum_counter=:capture_species_counter=:evoltype=D:gtdb_class_counter=c__Desulfuromonadia--5:gtdb_domain_counter=d__Bacteria--5:gtdb_family_counter=f__Pseudopelobacteraceae--5:gtdb_genus_counter=g__JACRCG01--1||g__Trichlorobacter--4:gtdb_order_counter=o__Geobacterales--5:gtdb_phylum_counter=p__Desulfobacterota--5:gtdb_species_counter=s__JACRCG01 sp019162745--1||s__Trichlorobacter sp002422265--2||s__Trichlorobacter sp002423105--1||s__Trichlorobacter sp002452325--1:heptad_counter=MCP-28H--1||MCP-40H--4:lbd_counter=:lca=d__Bacteria:lca_tree=f__Pseudopelobacteraceae:name=N542689:ref_name_counter=],(((GB_GCA_903879825.1_protein.faa_CAIRND010000396.1_8@PF00015_full_PFAM.623.800:0.0425686[&&NHX:Type=GTDB:gtdb_class=c__Desulfuromonadia:gtdb_domain=d__Bacteria:gtdb_family=f__Pseudopelobacteraceae:gtdb_genus=g__JACRCG01:gtdb_order=o__Geobacterales:gtdb_phylum=p__Desulfobacterota:gtdb_species=s__JACRCG01 sp903879825:heptad=MCP-40H:species=d__Bacteria_p__Desulfobacterota_c__Desulfuromonadia_o__Geobacterales_f__Pseudopelobacteraceae_g__JACRCG01_s__JACRCG01 sp903879825],GB_GCA_903879825.1_protein.faa_CAIRND010000486.1_1@PF00015_full_PFAM.323.504:0.0683378[&&NHX:Type=GTDB:gtdb_class=c__Desulfuromonadia:gtdb_domain=d__Bacteria:gtdb_family=f__Pseudopelobacteraceae:gtdb_genus=g__JACRCG01:gtdb_order=o__Geobacterales:gtdb_phylum=p__Desulfobacterota:gtdb_species=s__JACRCG01 sp903879825:heptad=MCP-40H:species=d__Bacteria_p__Desulfobacterota_c__Desulfuromonadia_o__Geobacterales_f__Pseudopelobacteraceae_g__JACRCG01_s__JACRCG01 sp903879825])0.999:0.103754[&&NHX:Sample_counter=:Type_counter=GTDB--2:capture_class_counter=:capture_domain_counter=:capture_family_counter=:capture_genus_counter=:capture_order_counter=:capture_phylum_counter=:capture_species_counter=:evoltype=D:gtdb_class_counter=c__Desulfuromonadia--2:gtdb_domain_counter=d__Bacteria--2:gtdb_family_counter=f__Pseudopelobacteraceae--2:gtdb_genus_counter=g__JACRCG01--2:gtdb_order_counter=o__Geobacterales--2:gtdb_phylum_counter=p__Desulfobacterota--2:gtdb_species_counter=s__JACRCG01 sp903879825--2:heptad_counter=MCP-40H--2:lbd_counter=:lca=d__Bacteria:lca_tree=s__JACRCG01 sp903879825:name=N542692:ref_name_counter=],(((GB_GCA_903875605.1_protein.faa_CAIQWT010000011.1_25@PF00015_full_PFAM.358.527:0.0601476[&&NHX:Type=GTDB:gtdb_class=c__Desulfuromonadia:gtdb_domain=d__Bacteria:gtdb_family=f__Pseudopelobacteraceae:gtdb_genus=g__JACRCG01:gtdb_order=o__Geobacterales:gtdb_phylum=p__Desulfobacterota:gtdb_species=s__JACRCG01 sp903875605:heptad=MCP-40H:species=d__Bacteria_p__Desulfobacterota_c__Desulfuromonadia_o__Geobacterales_f__Pseudopelobacteraceae_g__JACRCG01_s__JACRCG01 sp903875605],(GB_GCA_903879825.1_protein.faa_CAIRND010000396.1_5@PF00015_full_PFAM.353.532:0.0748686[&&NHX:Type=GTDB:gtdb_class=c__Desulfuromonadia:gtdb_domain=d__Bacteria:gtdb_family=f__Pseudopelobacteraceae:gtdb_genus=g__JACRCG01:gtdb_order=o__Geobacterales:gtdb_phylum=p__Desulfobacterota:gtdb_species=s__JACRCG01 sp903879825:heptad=MCP-40H:species=d__Bacteria_p__Desulfobacterota_c__Desulfuromonadia_o__Geobacterales_f__Pseudopelobacteraceae_g__JACRCG01_s__JACRCG01 sp903879825],GB_GCA_019162745.1_protein.faa_JAFLLC010000155.1_5@PF00015_full_PFAM.331.526:0.0300307[&&NHX:Type=GTDB:gtdb_class=c__Desulfuromonadia:gtdb_domain=d__Bacteria:gtdb_family=f__Pseudopelobacteraceae:gtdb_genus=g__JACRCG01:gtdb_order=o__Geobacterales:gtdb_phylum=p__Desulfobacterota:gtdb_species=s__JACRCG01 sp019162745:heptad=MCP-40H:species=d__Bacteria_p__Desulfobacterota_c__Desulfuromonadia_o__Geobacterales_f__Pseudopelobacteraceae_g__JACRCG01_s__JACRCG01 sp019162745])0.66:0.0232516[&&NHX:Sample_counter=:Type_counter=GTDB--2:capture_class_counter=:capture_domain_counter=:capture_family_counter=:capture_genus_counter=:capture_order_counter=:capture_phylum_counter=:capture_species_counter=:evoltype=D:gtdb_class_counter=c__Desulfuromonadia--2:gtdb_domain_counter=d__Bacteria--2:gtdb_family_counter=f__Pseudopelobacteraceae--2:gtdb_genus_counter=g__JACRCG01--2:gtdb_order_counter=o__Geobacterales--2:gtdb_phylum_counter=p__Desulfobacterota--2:gtdb_species_counter=s__JACRCG01 sp019162745--1||s__JACRCG01 sp903879825--1:heptad_counter=MCP-40H--2:lbd_counter=:lca=d__Bacteria:lca_tree=g__JACRCG01:name=N542696:ref_name_counter=])0.355:0.0270993[&&NHX:Sample_counter=:Type_counter=GTDB--3:capture_class_counter=:capture_domain_counter=:capture_family_counter=:capture_genus_counter=:capture_order_counter=:capture_phylum_counter=:capture_species_counter=:evoltype=D:gtdb_class_counter=c__Desulfuromonadia--3:gtdb_domain_counter=d__Bacteria--3:gtdb_family_counter=f__Pseudopelobacteraceae--3:gtdb_genus_counter=g__JACRCG01--3:gtdb_order_counter=o__Geobacterales--3:gtdb_phylum_counter=p__Desulfobacterota--3:gtdb_species_counter=s__JACRCG01 sp019162745--1||s__JACRCG01 sp903875605--1||s__JACRCG01 sp903879825--1:heptad_counter=MCP-40H--3:lbd_counter=:lca=d__Bacteria:lca_tree=g__JACRCG01:name=N542697:ref_name_counter=],((RS_GCF_014193675.1_protein.faa_NZ_BLXZ01000009.1_185@PF00015_full_PFAM.209.374:0.16696[&&NHX:Type=GTDB:gtdb_class=c__Desulfuromonadia:gtdb_domain=d__Bacteria:gtdb_family=f__Geobacteraceae:gtdb_genus=g__Geomonas:gtdb_order=o__Geobacterales:gtdb_phylum=p__Desulfobacterota:gtdb_species=s__Geomonas limicola:heptad=MCP-40H:species=d__Bacteria_p__Desulfobacterota_c__Desulfuromonadia_o__Geobacterales_f__Geobacteraceae_g__Geomonas_s__Geomonas limicola],RS_GCF_016458275.1_protein.faa_NZ_JAEMHM010000005.1_255@PF00015_full_PFAM.204.380:0.102972[&&NHX:Type=GTDB:gtdb_class=c__Desulfuromonadia:gtdb_domain=d__Bacteria:gtdb_family=f__Geobacteraceae:gtdb_genus=g__Geomesophilobacter:gtdb_order=o__Geobacterales:gtdb_phylum=p__Desulfobacterota:gtdb_species=s__Geomesophilobacter sediminis:heptad=MCP-40H:species=d__Bacteria_p__Desulfobacterota_c__Desulfuromonadia_o__Geobacterales_f__Geobacteraceae_g__Geomesophilobacter_s__Geomesophilobacter sediminis])0.881:0.0648946[&&NHX:Sample_counter=:Type_counter=GTDB--2:capture_class_counter=:capture_domain_counter=:capture_family_counter=:capture_genus_counter=:capture_order_counter=:capture_phylum_counter=:capture_species_counter=:evoltype=D:gtdb_class_counter=c__Desulfuromonadia--2:gtdb_domain_counter=d__Bacteria--2:gtdb_family_counter=f__Geobacteraceae--2:gtdb_genus_counter=g__Geomesophilobacter--1||g__Geomonas--1:gtdb_order_counter=o__Geobacterales--2:gtdb_phylum_counter=p__Desulfobacterota--2:gtdb_species_counter=s__Geomesophilobacter sediminis--1||s__Geomonas limicola--1:heptad_counter=MCP-40H--2:lbd_counter=:lca=d__Bacteria:lca_tree=f__Geobacteraceae:name=N542700:ref_name_counter=],GB_GCA_903925075.1_protein.faa_CAIYDQ010000064.1_2@PF00015_full_PFAM.191.376:0.0859234[&&NHX:Type=GTDB:gtdb_class=c__Desulfuromonadia:gtdb_domain=d__Bacteria:gtdb_family=f__Geobacteraceae:gtdb_genus=g__Geomonas:gtdb_order=o__Geobacterales:gtdb_phylum=p__Desulfobacterota:gtdb_species=s__Geomonas sp903925075:heptad=MCP-40H:species=d__Bacteria_p__Desulfobacterota_c__Desulfuromonadia_o__Geobacterales_f__Geobacteraceae_g__Geomonas_s__Geomonas sp903925075])0.951:0.0731341[&&NHX:Sample_counter=:Type_counter=GTDB--3:capture_class_counter=:capture_domain_counter=:capture_family_counter=:capture_genus_counter=:capture_order_counter=:capture_phylum_counter=:capture_species_counter=:evoltype=D:gtdb_class_counter=c__Desulfuromonadia--3:gtdb_domain_counter=d__Bacteria--3:gtdb_family_counter=f__Geobacteraceae--3:gtdb_genus_counter=g__Geomesophilobacter--1||g__Geomonas--2:gtdb_order_counter=o__Geobacterales--3:gtdb_phylum_counter=p__Desulfobacterota--3:gtdb_species_counter=s__Geomesophilobacter sediminis--1||s__Geomonas limicola--1||s__Geomonas sp903925075--1:heptad_counter=MCP-40H--3:lbd_counter=:lca=d__Bacteria:lca_tree=f__Geobacteraceae:name=N542702:ref_name_counter=])0.651:0.0081358[&&NHX:Sample_counter=:Type_counter=GTDB--6:capture_class_counter=:capture_domain_counter=:capture_family_counter=:capture_genus_counter=:capture_order_counter=:capture_phylum_counter=:capture_species_counter=:evoltype=D:gtdb_class_counter=c__Desulfuromonadia--6:gtdb_domain_counter=d__Bacteria--6:gtdb_family_counter=f__Geobacteraceae--3||f__Pseudopelobacteraceae--3:gtdb_genus_counter=g__Geomesophilobacter--1||g__Geomonas--2||g__JACRCG01--3:gtdb_order_counter=o__Geobacterales--6:gtdb_phylum_counter=p__Desulfobacterota--6:gtdb_species_counter=s__Geomesophilobacter sediminis--1||s__Geomonas limicola--1||s__Geomonas sp903925075--1||s__JACRCG01 sp019162745--1||s__JACRCG01 sp903875605--1||s__JACRCG01 sp903879825--1:heptad_counter=MCP-40H--6:lbd_counter=:lca=d__Bacteria:lca_tree=o__Geobacterales:name=N542703:ref_name_counter=],(RS_GCF_014193675.1_protein.faa_NZ_BLXZ01000001.1_744@PF00015_full_PFAM.356.508:5e-09[&&NHX:Type=GTDB:gtdb_class=c__Desulfuromonadia:gtdb_domain=d__Bacteria:gtdb_family=f__Geobacteraceae:gtdb_genus=g__Geomonas:gtdb_order=o__Geobacterales:gtdb_phylum=p__Desulfobacterota:gtdb_species=s__Geomonas limicola:heptad=MCP-40H:species=d__Bacteria_p__Desulfobacterota_c__Desulfuromonadia_o__Geobacterales_f__Geobacteraceae_g__Geomonas_s__Geomonas limicola],RS_GCF_014193515.1_protein.faa_NZ_BLXX01000001.1_674@PF00015_full_PFAM.356.508:0.0220836[&&NHX:Type=GTDB:gtdb_class=c__Desulfuromonadia:gtdb_domain=d__Bacteria:gtdb_family=f__Geobacteraceae:gtdb_genus=g__Geomonas:gtdb_order=o__Geobacterales:gtdb_phylum=p__Desulfobacterota:gtdb_species=s__Geomonas silvestris:heptad=MCP-40H:species=d__Bacteria_p__Desulfobacterota_c__Desulfuromonadia_o__Geobacterales_f__Geobacteraceae_g__Geomonas_s__Geomonas silvestris])1:0.154608[&&NHX:Sample_counter=:Type_counter=GTDB--2:capture_class_counter=:capture_domain_counter=:capture_family_counter=:capture_genus_counter=:capture_order_counter=:capture_phylum_counter=:capture_species_counter=:evoltype=D:gtdb_class_counter=c__Desulfuromonadia--2:gtdb_domain_counter=d__Bacteria--2:gtdb_family_counter=f__Geobacteraceae--2:gtdb_genus_counter=g__Geomonas--2:gtdb_order_counter=o__Geobacterales--2:gtdb_phylum_counter=p__Desulfobacterota--2:gtdb_species_counter=s__Geomonas limicola--1||s__Geomonas silvestris--1:heptad_counter=MCP-40H--2:lbd_counter=:lca=d__Bacteria:lca_tree=g__Geomonas:name=N542706:ref_name_counter=])0.96:0.0583866[&&NHX:Sample_counter=:Type_counter=GTDB--8:capture_class_counter=:capture_domain_counter=:capture_family_counter=:capture_genus_counter=:capture_order_counter=:capture_phylum_counter=:capture_species_counter=:evoltype=D:gtdb_class_counter=c__Desulfuromonadia--8:gtdb_domain_counter=d__Bacteria--8:gtdb_family_counter=f__Geobacteraceae--5||f__Pseudopelobacteraceae--3:gtdb_genus_counter=g__Geomesophilobacter--1||g__Geomonas--4||g__JACRCG01--3:gtdb_order_counter=o__Geobacterales--8:gtdb_phylum_counter=p__Desulfobacterota--8:gtdb_species_counter=s__Geomesophilobacter sediminis--1||s__Geomonas limicola--2||s__Geomonas silvestris--1||s__Geomonas sp903925075--1||s__JACRCG01 sp019162745--1||s__JACRCG01 sp903875605--1||s__JACRCG01 sp903879825--1:heptad_counter=MCP-40H--8:lbd_counter=:lca=d__Bacteria:lca_tree=o__Geobacterales:name=N542707:ref_name_counter=])0.927:0.0346125[&&NHX:Sample_counter=:Type_counter=GTDB--10:capture_class_counter=:capture_domain_counter=:capture_family_counter=:capture_genus_counter=:capture_order_counter=:capture_phylum_counter=:capture_species_counter=:evoltype=D:gtdb_class_counter=c__Desulfuromonadia--10:gtdb_domain_counter=d__Bacteria--10:gtdb_family_counter=f__Geobacteraceae--5||f__Pseudopelobacteraceae--5:gtdb_genus_counter=g__Geomesophilobacter--1||g__Geomonas--4||g__JACRCG01--5:gtdb_order_counter=o__Geobacterales--10:gtdb_phylum_counter=p__Desulfobacterota--10:gtdb_species_counter=s__Geomesophilobacter sediminis--1||s__Geomonas limicola--2||s__Geomonas silvestris--1||s__Geomonas sp903925075--1||s__JACRCG01 sp019162745--1||s__JACRCG01 sp903875605--1||s__JACRCG01 sp903879825--3:heptad_counter=MCP-40H--10:lbd_counter=:lca=d__Bacteria:lca_tree=o__Geobacterales:name=N542708:ref_name_counter=],(RS_GCF_016865365.1_protein.faa_NZ_AP024469.1_4126@PF00015_full_PFAM.333.509:0.0836598[&&NHX:Type=GTDB:gtdb_class=c__Desulfuromonadia:gtdb_domain=d__Bacteria:gtdb_family=f__Pseudopelobacteraceae:gtdb_genus=g__Pelotalea:gtdb_order=o__Geobacterales:gtdb_phylum=p__Desulfobacterota:gtdb_species=s__Pelotalea sp012556225:heptad=MCP-40H:species=d__Bacteria_p__Desulfobacterota_c__Desulfuromonadia_o__Geobacterales_f__Pseudopelobacteraceae_g__Pelotalea_s__Pelotalea sp012556225],(GB_GCA_903925005.1_protein.faa_CAIYDX010000244.1_13@PF00015_full_PFAM.327.509:0.0320696[&&NHX:Type=GTDB:gtdb_class=c__Desulfuromonadia:gtdb_domain=d__Bacteria:gtdb_family=f__Pseudopelobacteraceae:gtdb_genus=g__JACRCG01:gtdb_order=o__Geobacterales:gtdb_phylum=p__Desulfobacterota:gtdb_species=s__JACRCG01 sp903925005:heptad=MCP-40H:species=d__Bacteria_p__Desulfobacterota_c__Desulfuromonadia_o__Geobacterales_f__Pseudopelobacteraceae_g__JACRCG01_s__JACRCG01 sp903925005],(GB_GCA_903901875.1_protein.faa_CAIUSO010000094.1_18@PF00015_full_PFAM.274.507:0.00694703[&&NHX:Type=GTDB:gtdb_class=c__Desulfuromonadia:gtdb_domain=d__Bacteria:gtdb_family=f__Pseudopelobacteraceae:gtdb_genus=g__JACRCG01:gtdb_order=o__Geobacterales:gtdb_phylum=p__Desulfobacterota:gtdb_species=s__JACRCG01 sp903901875:heptad=MCP-40H:species=d__Bacteria_p__Desulfobacterota_c__Desulfuromonadia_o__Geobacterales_f__Pseudopelobacteraceae_g__JACRCG01_s__JACRCG01 sp903901875],GB_GCA_903876875.1_protein.faa_CAIRBT010000044.1_15@PF00015_full_PFAM.284.507:0.0316398[&&NHX:Type=GTDB:gtdb_class=c__Desulfuromonadia:gtdb_domain=d__Bacteria:gtdb_family=f__Pseudopelobacteraceae:gtdb_genus=g__JACRCG01:gtdb_order=o__Geobacterales:gtdb_phylum=p__Desulfobacterota:gtdb_species=s__JACRCG01 sp903876875:heptad=MCP-40H:species=d__Bacteria_p__Desulfobacterota_c__Desulfuromonadia_o__Geobacterales_f__Pseudopelobacteraceae_g__JACRCG01_s__JACRCG01 sp903876875])1:0.100658[&&NHX:Sample_counter=:Type_counter=GTDB--2:capture_class_counter=:capture_domain_counter=:capture_family_counter=:capture_genus_counter=:capture_order_counter=:capture_phylum_counter=:capture_species_counter=:evoltype=D:gtdb_class_counter=c__Desulfuromonadia--2:gtdb_domain_counter=d__Bacteria--2:gtdb_family_counter=f__Pseudopelobacteraceae--2:gtdb_genus_counter=g__JACRCG01--2:gtdb_order_counter=o__Geobacterales--2:gtdb_phylum_counter=p__Desulfobacterota--2:gtdb_species_counter=s__JACRCG01 sp903876875--1||s__JACRCG01 sp903901875--1:heptad_counter=MCP-40H--2:lbd_counter=:lca=d__Bacteria:lca_tree=g__JACRCG01:name=N542713:ref_name_counter=])0.875:0.0235141[&&NHX:Sample_counter=:Type_counter=GTDB--3:capture_class_counter=:capture_domain_counter=:capture_family_counter=:capture_genus_counter=:capture_order_counter=:capture_phylum_counter=:capture_species_counter=:evoltype=D:gtdb_class_counter=c__Desulfuromonadia--3:gtdb_domain_counter=d__Bacteria--3:gtdb_family_counter=f__Pseudopelobacteraceae--3:gtdb_genus_counter=g__JACRCG01--3:gtdb_order_counter=o__Geobacterales--3:gtdb_phylum_counter=p__Desulfobacterota--3:gtdb_species_counter=s__JACRCG01 sp903876875--1||s__JACRCG01 sp903901875--1||s__JACRCG01 sp903925005--1:heptad_counter=MCP-40H--3:lbd_counter=:lca=d__Bacteria:lca_tree=g__JACRCG01:name=N542714:ref_name_counter=])0.961:0.0609476[&&NHX:Sample_counter=:Type_counter=GTDB--4:capture_class_counter=:capture_domain_counter=:capture_family_counter=:capture_genus_counter=:capture_order_counter=:capture_phylum_counter=:capture_species_counter=:evoltype=D:gtdb_class_counter=c__Desulfuromonadia--4:gtdb_domain_counter=d__Bacteria--4:gtdb_family_counter=f__Pseudopelobacteraceae--4:gtdb_genus_counter=g__JACRCG01--3||g__Pelotalea--1:gtdb_order_counter=o__Geobacterales--4:gtdb_phylum_counter=p__Desulfobacterota--4:gtdb_species_counter=s__JACRCG01 sp903876875--1||s__JACRCG01 sp903901875--1||s__JACRCG01 sp903925005--1||s__Pelotalea sp012556225--1:heptad_counter=MCP-40H--4:lbd_counter=:lca=d__Bacteria:lca_tree=f__Pseudopelobacteraceae:name=N542715:ref_name_counter=])0.993:0.0995375[&&NHX:Sample_counter=:Type_counter=GTDB--14:capture_class_counter=:capture_domain_counter=:capture_family_counter=:capture_genus_counter=:capture_order_counter=:capture_phylum_counter=:capture_species_counter=:evoltype=D:gtdb_class_counter=c__Desulfuromonadia--14:gtdb_domain_counter=d__Bacteria--14:gtdb_family_counter=f__Geobacteraceae--5||f__Pseudopelobacteraceae--9:gtdb_genus_counter=g__Geomesophilobacter--1||g__Geomonas--4||g__JACRCG01--8||g__Pelotalea--1:gtdb_order_counter=o__Geobacterales--14:gtdb_phylum_counter=p__Desulfobacterota--14:gtdb_species_counter=s__Geomesophilobacter sediminis--1||s__Geomonas limicola--2||s__Geomonas silvestris--1||s__Geomonas sp903925075--1||s__JACRCG01 sp019162745--1||s__JACRCG01 sp903875605--1||s__JACRCG01 sp903876875--1||s__JACRCG01 sp903879825--3||s__JACRCG01 sp903901875--1||s__JACRCG01 sp903925005--1||s__Pelotalea sp012556225--1:heptad_counter=MCP-40H--14:lbd_counter=:lca=d__Bacteria:lca_tree=o__Geobacterales:name=N542716:ref_name_counter=])0.982:0.153186[&&NHX:Sample_counter=:Type_counter=GTDB--19:capture_class_counter=:capture_domain_counter=:capture_family_counter=:capture_genus_counter=:capture_order_counter=:capture_phylum_counter=:capture_species_counter=:evoltype=D:gtdb_class_counter=c__Desulfuromonadia--19:gtdb_domain_counter=d__Bacteria--19:gtdb_family_counter=f__Geobacteraceae--5||f__Pseudopelobacteraceae--14:gtdb_genus_counter=g__Geomesophilobacter--1||g__Geomonas--4||g__JACRCG01--9||g__Pelotalea--1||g__Trichlorobacter--4:gtdb_order_counter=o__Geobacterales--19:gtdb_phylum_counter=p__Desulfobacterota--19:gtdb_species_counter=s__Geomesophilobacter sediminis--1||s__Geomonas limicola--2||s__Geomonas silvestris--1||s__Geomonas sp903925075--1||s__JACRCG01 sp019162745--2||s__JACRCG01 sp903875605--1||s__JACRCG01 sp903876875--1||s__JACRCG01 sp903879825--3||s__JACRCG01 sp903901875--1||s__JACRCG01 sp903925005--1||s__Pelotalea sp012556225--1||s__Trichlorobacter sp002422265--2||s__Trichlorobacter sp002423105--1||s__Trichlorobacter sp002452325--1:heptad_counter=MCP-28H--1||MCP-40H--18:lbd_counter=:lca=d__Bacteria:lca_tree=o__Geobacterales:name=N542717:ref_name_counter=])0.976:0.170858[&&NHX:Sample_counter=:Type_counter=GTDB--22:capture_class_counter=:capture_domain_counter=:capture_family_counter=:capture_genus_counter=:capture_order_counter=:capture_phylum_counter=:capture_species_counter=:evoltype=D:gtdb_class_counter=c__Desulfuromonadia--19||c__Holophagae--3:gtdb_domain_counter=d__Bacteria--22:gtdb_family_counter=f__Geobacteraceae--5||f__Holophagaceae--3||f__Pseudopelobacteraceae--14:gtdb_genus_counter=g__Geomesophilobacter--1||g__Geomonas--4||g__Geothrix--1||g__Holophaga--2||g__JACRCG01--9||g__Pelotalea--1||g__Trichlorobacter--4:gtdb_order_counter=o__Geobacterales--19||o__Holophagales--3:gtdb_phylum_counter=p__Acidobacteriota--3||p__Desulfobacterota--19:gtdb_species_counter=s__Geomesophilobacter sediminis--1||s__Geomonas limicola--2||s__Geomonas silvestris--1||s__Geomonas sp903925075--1||s__Geothrix sp903913215--1||s__Holophaga sp002297665--1||s__Holophaga sp002298155--1||s__JACRCG01 sp019162745--2||s__JACRCG01 sp903875605--1||s__JACRCG01 sp903876875--1||s__JACRCG01 sp903879825--3||s__JACRCG01 sp903901875--1||s__JACRCG01 sp903925005--1||s__Pelotalea sp012556225--1||s__Trichlorobacter sp002422265--2||s__Trichlorobacter sp002423105--1||s__Trichlorobacter sp002452325--1:heptad_counter=MCP-28H--3||MCP-40H--19:lbd_counter=:lca=d__Bacteria:lca_tree=d__Bacteria:name=N542718:ref_name_counter=])0.047:0.0706507[&&NHX:Sample_counter=:Type_counter=GTDB--23:capture_class_counter=:capture_domain_counter=:capture_family_counter=:capture_genus_counter=:capture_order_counter=:capture_phylum_counter=:capture_species_counter=:evoltype=D:gtdb_class_counter=c__Deferribacteres--1||c__Desulfuromonadia--19||c__Holophagae--3:gtdb_domain_counter=d__Bacteria--23:gtdb_family_counter=f__Denitrovibrionaceae--1||f__Geobacteraceae--5||f__Holophagaceae--3||f__Pseudopelobacteraceae--14:gtdb_genus_counter=g__Geomesophilobacter--1||g__Geomonas--4||g__Geothrix--1||g__Holophaga--2||g__JACRCG01--9||g__Pelotalea--1||g__Seleniivibrio--1||g__Trichlorobacter--4:gtdb_order_counter=o__Deferribacterales--1||o__Geobacterales--19||o__Holophagales--3:gtdb_phylum_counter=p__Acidobacteriota--3||p__Deferribacterota--1||p__Desulfobacterota--19:gtdb_species_counter=s__Geomesophilobacter sediminis--1||s__Geomonas limicola--2||s__Geomonas silvestris--1||s__Geomonas sp903925075--1||s__Geothrix sp903913215--1||s__Holophaga sp002297665--1||s__Holophaga sp002298155--1||s__JACRCG01 sp019162745--2||s__JACRCG01 sp903875605--1||s__JACRCG01 sp903876875--1||s__JACRCG01 sp903879825--3||s__JACRCG01 sp903901875--1||s__JACRCG01 sp903925005--1||s__Pelotalea sp012556225--1||s__Seleniivibrio woodruffii--1||s__Trichlorobacter sp002422265--2||s__Trichlorobacter sp002423105--1||s__Trichlorobacter sp002452325--1:heptad_counter=MCP-28H--3||MCP-40H--20:lbd_counter=:lca=d__Bacteria:lca_tree=d__Bacteria:name=N542719:ref_name_counter=],(GB_GCA_903879825.1_protein.faa_CAIRND010000301.1_2@PF00015_full_PFAM.475.633:0.309347[&&NHX:Type=GTDB:gtdb_class=c__Desulfuromonadia:gtdb_domain=d__Bacteria:gtdb_family=f__Pseudopelobacteraceae:gtdb_genus=g__JACRCG01:gtdb_order=o__Geobacterales:gtdb_phylum=p__Desulfobacterota:gtdb_species=s__JACRCG01 sp903879825:heptad=MCP-40H:species=d__Bacteria_p__Desulfobacterota_c__Desulfuromonadia_o__Geobacterales_f__Pseudopelobacteraceae_g__JACRCG01_s__JACRCG01 sp903879825],(RS_GCF_014203025.1_protein.faa_NZ_JACHID010000003.1_186@PF00015_full_PFAM.478.649:0.0575885[&&NHX:Type=GTDB:gtdb_class=c__Chrysiogenetes:gtdb_domain=d__Bacteria:gtdb_family=f__Chrysiogenaceae:gtdb_genus=g__Desulfurispira:gtdb_order=o__Chrysiogenales:gtdb_phylum=p__Chrysiogenota:gtdb_species=s__Desulfurispira natronophila:heptad=MCP-40H:species=d__Bacteria_p__Chrysiogenota_c__Chrysiogenetes_o__Chrysiogenales_f__Chrysiogenaceae_g__Desulfurispira_s__Desulfurispira natronophila],(RS_GCF_000469585.1_protein.faa_NZ_AWNK01000005.1_127@PF00015_full_PFAM.480.643:0.238137[&&NHX:Type=GTDB:gtdb_class=c__Chrysiogenetes:gtdb_domain=d__Bacteria:gtdb_family=f__Chrysiogenaceae:gtdb_genus=g__Chrysiogenes:gtdb_order=o__Chrysiogenales:gtdb_phylum=p__Chrysiogenota:gtdb_species=s__Chrysiogenes arsenatis:heptad=MCP-40H:species=d__Bacteria_p__Chrysiogenota_c__Chrysiogenetes_o__Chrysiogenales_f__Chrysiogenaceae_g__Chrysiogenes_s__Chrysiogenes arsenatis],(RS_GCF_000469585.1_protein.faa_NZ_AWNK01000006.1_138@PF00015_full_PFAM.460.638:0.184656[&&NHX:Type=GTDB:gtdb_class=c__Chrysiogenetes:gtdb_domain=d__Bacteria:gtdb_family=f__Chrysiogenaceae:gtdb_genus=g__Chrysiogenes:gtdb_order=o__Chrysiogenales:gtdb_phylum=p__Chrysiogenota:gtdb_species=s__Chrysiogenes arsenatis:heptad=MCP-40H:species=d__Bacteria_p__Chrysiogenota_c__Chrysiogenetes_o__Chrysiogenales_f__Chrysiogenaceae_g__Chrysiogenes_s__Chrysiogenes arsenatis],RS_GCF_000177635.2_protein.faa_NC_014836.1_1092@PF00015_full_PFAM.450.623:0.0272714[&&NHX:Type=GTDB:gtdb_class=c__Chrysiogenetes:gtdb_domain=d__Bacteria:gtdb_family=f__Chrysiogenaceae:gtdb_genus=g__Desulfurispirillum:gtdb_order=o__Chrysiogenales:gtdb_phylum=p__Chrysiogenota:gtdb_species=s__Desulfurispirillum indicum:heptad=MCP-40H:species=d__Bacteria_p__Chrysiogenota_c__Chrysiogenetes_o__Chrysiogenales_f__Chrysiogenaceae_g__Desulfurispirillum_s__Desulfurispirillum indicum])0.537:0.0325727[&&NHX:Sample_counter=:Type_counter=GTDB--2:capture_class_counter=:capture_domain_counter=:capture_family_counter=:capture_genus_counter=:capture_order_counter=:capture_phylum_counter=:capture_species_counter=:evoltype=D:gtdb_class_counter=c__Chrysiogenetes--2:gtdb_domain_counter=d__Bacteria--2:gtdb_family_counter=f__Chrysiogenaceae--2:gtdb_genus_counter=g__Chrysiogenes--1||g__Desulfurispirillum--1:gtdb_order_counter=o__Chrysiogenales--2:gtdb_phylum_counter=p__Chrysiogenota--2:gtdb_species_counter=s__Chrysiogenes arsenatis--1||s__Desulfurispirillum indicum--1:heptad_counter=MCP-40H--2:lbd_counter=:lca=d__Bacteria:lca_tree=f__Chrysiogenaceae:name=N542725:ref_name_counter=])0.854:0.0655179[&&NHX:Sample_counter=:Type_counter=GTDB--3:capture_class_counter=:capture_domain_counter=:capture_family_counter=:capture_genus_counter=:capture_order_counter=:capture_phylum_counter=:capture_species_counter=:evoltype=D:gtdb_class_counter=c__Chrysiogenetes--3:gtdb_domain_counter=d__Bacteria--3:gtdb_family_counter=f__Chrysiogenaceae--3:gtdb_genus_counter=g__Chrysiogenes--2||g__Desulfurispirillum--1:gtdb_order_counter=o__Chrysiogenales--3:gtdb_phylum_counter=p__Chrysiogenota--3:gtdb_species_counter=s__Chrysiogenes arsenatis--2||s__Desulfurispirillum indicum--1:heptad_counter=MCP-40H--3:lbd_counter=:lca=d__Bacteria:lca_tree=f__Chrysiogenaceae:name=N542726:ref_name_counter=])0.978:0.188196[&&NHX:Sample_counter=:Type_counter=GTDB--4:capture_class_counter=:capture_domain_counter=:capture_family_counter=:capture_genus_counter=:capture_order_counter=:capture_phylum_counter=:capture_species_counter=:evoltype=D:gtdb_class_counter=c__Chrysiogenetes--4:gtdb_domain_counter=d__Bacteria--4:gtdb_family_counter=f__Chrysiogenaceae--4:gtdb_genus_counter=g__Chrysiogenes--2||g__Desulfurispira--1||g__Desulfurispirillum--1:gtdb_order_counter=o__Chrysiogenales--4:gtdb_phylum_counter=p__Chrysiogenota--4:gtdb_species_counter=s__Chrysiogenes arsenatis--2||s__Desulfurispira natronophila--1||s__Desulfurispirillum indicum--1:heptad_counter=MCP-40H--4:lbd_counter=:lca=d__Bacteria:lca_tree=f__Chrysiogenaceae:name=N542727:ref_name_counter=])0.932:0.135085[&&NHX:Sample_counter=:Type_counter=GTDB--5:capture_class_counter=:capture_domain_counter=:capture_family_counter=:capture_genus_counter=:capture_order_counter=:capture_phylum_counter=:capture_species_counter=:evoltype=D:gtdb_class_counter=c__Chrysiogenetes--4||c__Desulfuromonadia--1:gtdb_domain_counter=d__Bacteria--5:gtdb_family_counter=f__Chrysiogenaceae--4||f__Pseudopelobacteraceae--1:gtdb_genus_counter=g__Chrysiogenes--2||g__Desulfurispira--1||g__Desulfurispirillum--1||g__JACRCG01--1:gtdb_order_counter=o__Chrysiogenales--4||o__Geobacterales--1:gtdb_phylum_counter=p__Chrysiogenota--4||p__Desulfobacterota--1:gtdb_species_counter=s__Chrysiogenes arsenatis--2||s__Desulfurispira natronophila--1||s__Desulfurispirillum indicum--1||s__JACRCG01 sp903879825--1:heptad_counter=MCP-40H--5:lbd_counter=:lca=d__Bacteria:lca_tree=d__Bacteria:name=N542728:ref_name_counter=])0.561:0.0371918[&&NHX:Sample_counter=:Type_counter=GTDB--28:capture_class_counter=:capture_domain_counter=:capture_family_counter=:capture_genus_counter=:capture_order_counter=:capture_phylum_counter=:capture_species_counter=:evoltype=D:gtdb_class_counter=c__Chrysiogenetes--4||c__Deferribacteres--1||c__Desulfuromonadia--20||c__Holophagae--3:gtdb_domain_counter=d__Bacteria--28:gtdb_family_counter=f__Chrysiogenaceae--4||f__Denitrovibrionaceae--1||f__Geobacteraceae--5||f__Holophagaceae--3||f__Pseudopelobacteraceae--15:gtdb_genus_counter=g__Chrysiogenes--2||g__Desulfurispira--1||g__Desulfurispirillum--1||g__Geomesophilobacter--1||g__Geomonas--4||g__Geothrix--1||g__Holophaga--2||g__JACRCG01--10||g__Pelotalea--1||g__Seleniivibrio--1||g__Trichlorobacter--4:gtdb_order_counter=o__Chrysiogenales--4||o__Deferribacterales--1||o__Geobacterales--20||o__Holophagales--3:gtdb_phylum_counter=p__Acidobacteriota--3||p__Chrysiogenota--4||p__Deferribacterota--1||p__Desulfobacterota--20:gtdb_species_counter=s__Chrysiogenes arsenatis--2||s__Desulfurispira natronophila--1||s__Desulfurispirillum indicum--1||s__Geomesophilobacter sediminis--1||s__Geomonas limicola--2||s__Geomonas silvestris--1||s__Geomonas sp903925075--1||s__Geothrix sp903913215--1||s__Holophaga sp002297665--1||s__Holophaga sp002298155--1||s__JACRCG01 sp019162745--2||s__JACRCG01 sp903875605--1||s__JACRCG01 sp903876875--1||s__JACRCG01 sp903879825--4||s__JACRCG01 sp903901875--1||s__JACRCG01 sp903925005--1||s__Pelotalea sp012556225--1||s__Seleniivibrio woodruffii--1||s__Trichlorobacter sp002422265--2||s__Trichlorobacter sp002423105--1||s__Trichlorobacter sp002452325--1:heptad_counter=MCP-28H--3||MCP-40H--25:lbd_counter=:lca=d__Bacteria:lca_tree=d__Bacteria:name=N542729:ref_name_counter=],(((GB_GCA_001603805.1_protein.faa_LUZY01000002.1_108@PF00015_full_PFAM.452.612:0.0378656[&&NHX:Type=GTDB:gtdb_class=c__Deferribacteres:gtdb_domain=d__Bacteria:gtdb_family=f__Denitrovibrionaceae:gtdb_genus=g__Geovibrio:gtdb_order=o__Deferribacterales:gtdb_phylum=p__Deferribacterota:gtdb_species=s__Geovibrio sp001603805:heptad=MCP-40H:species=d__Bacteria_p__Deferribacterota_c__Deferribacteres_o__Deferribacterales_f__Denitrovibrionaceae_g__Geovibrio_s__Geovibrio sp001603805],RS_GCF_004087915.1_protein.faa_NZ_CP035108.1_759@PF00015_full_PFAM.444.608:0.010736[&&NHX:Type=GTDB:gtdb_class=c__Deferribacteres:gtdb_domain=d__Bacteria:gtdb_family=f__Denitrovibrionaceae:gtdb_genus=g__Geovibrio:gtdb_order=o__Deferribacterales:gtdb_phylum=p__Deferribacterota:gtdb_species=s__Geovibrio thiophilus:heptad=MCP-40H:species=d__Bacteria_p__Deferribacterota_c__Deferribacteres_o__Deferribacterales_f__Denitrovibrionaceae_g__Geovibrio_s__Geovibrio thiophilus])0.999:0.298529[&&NHX:Sample_counter=:Type_counter=GTDB--2:capture_class_counter=:capture_domain_counter=:capture_family_counter=:capture_genus_counter=:capture_order_counter=:capture_phylum_counter=:capture_species_counter=:evoltype=D:gtdb_class_counter=c__Deferribacteres--2:gtdb_domain_counter=d__Bacteria--2:gtdb_family_counter=f__Denitrovibrionaceae--2:gtdb_genus_counter=g__Geovibrio--2:gtdb_order_counter=o__Deferribacterales--2:gtdb_phylum_counter=p__Deferribacterota--2:gtdb_species_counter=s__Geovibrio sp001603805--1||s__Geovibrio thiophilus--1:heptad_counter=MCP-40H--2:lbd_counter=:lca=d__Bacteria:lca_tree=g__Geovibrio:name=N542732:ref_name_counter=],(GB_GCA_002452335.1_protein.faa_DKFJ01000007.1_6@PF00015_full_PFAM.457.627:0.12855[&&NHX:Type=GTDB:gtdb_class=c__Deferribacteres:gtdb_domain=d__Bacteria:gtdb_family=f__Denitrovibrionaceae:gtdb_genus=g__Seleniivibrio:gtdb_order=o__Deferribacterales:gtdb_phylum=p__Deferribacterota:gtdb_species=s__Seleniivibrio sp002452335:heptad=MCP-40H:species=d__Bacteria_p__Deferribacterota_c__Deferribacteres_o__Deferribacterales_f__Denitrovibrionaceae_g__Seleniivibrio_s__Seleniivibrio sp002452335],(RS_GCF_000025725.1_protein.faa_NC_013943.1_1706@PF00015_full_PFAM.458.623:0.11004[&&NHX:Type=GTDB:gtdb_class=c__Deferribacteres:gtdb_domain=d__Bacteria:gtdb_family=f__Denitrovibrionaceae:gtdb_genus=g__Denitrovibrio:gtdb_order=o__Deferribacterales:gtdb_phylum=p__Deferribacterota:gtdb_species=s__Denitrovibrio acetiphilus:heptad=MCP-40H:species=d__Bacteria_p__Deferribacterota_c__Deferribacteres_o__Deferribacterales_f__Denitrovibrionaceae_g__Denitrovibrio_s__Denitrovibrio acetiphilus],GB_GCA_002869185.1_protein.faa_PKTN01000001.1_229@PF00015_full_PFAM.462.640:0.0717063[&&NHX:Type=GTDB:gtdb_class=c__Deferribacteres:gtdb_domain=d__Bacteria:gtdb_family=f__Denitrovibrionaceae:gtdb_genus=g__Denitrovibrio:gtdb_order=o__Deferribacterales:gtdb_phylum=p__Deferribacterota:gtdb_species=s__Denitrovibrio sp002869185:heptad=MCP-40H:species=d__Bacteria_p__Deferribacterota_c__Deferribacteres_o__Deferribacterales_f__Denitrovibrionaceae_g__Denitrovibrio_s__Denitrovibrio sp002869185])0.873:0.0477659[&&NHX:Sample_counter=:Type_counter=GTDB--2:capture_class_counter=:capture_domain_counter=:capture_family_counter=:capture_genus_counter=:capture_order_counter=:capture_phylum_counter=:capture_species_counter=:evoltype=D:gtdb_class_counter=c__Deferribacteres--2:gtdb_domain_counter=d__Bacteria--2:gtdb_family_counter=f__Denitrovibrionaceae--2:gtdb_genus_counter=g__Denitrovibrio--2:gtdb_order_counter=o__Deferribacterales--2:gtdb_phylum_counter=p__Deferribacterota--2:gtdb_species_counter=s__Denitrovibrio acetiphilus--1||s__Denitrovibrio sp002869185--1:heptad_counter=MCP-40H--2:lbd_counter=:lca=d__Bacteria:lca_tree=g__Denitrovibrio:name=N542736:ref_name_counter=])0.988:0.16614[&&NHX:Sample_counter=:Type_counter=GTDB--3:capture_class_counter=:capture_domain_counter=:capture_family_counter=:capture_genus_counter=:capture_order_counter=:capture_phylum_counter=:capture_species_counter=:evoltype=D:gtdb_class_counter=c__Deferribacteres--3:gtdb_domain_counter=d__Bacteria--3:gtdb_family_counter=f__Denitrovibrionaceae--3:gtdb_genus_counter=g__Denitrovibrio--2||g__Seleniivibrio--1:gtdb_order_counter=o__Deferribacterales--3:gtdb_phylum_counter=p__Deferribacterota--3:gtdb_species_counter=s__Denitrovibrio acetiphilus--1||s__Denitrovibrio sp002869185--1||s__Seleniivibrio sp002452335--1:heptad_counter=MCP-40H--3:lbd_counter=:lca=d__Bacteria:lca_tree=f__Denitrovibrionaceae:name=N542737:ref_name_counter=])0.059:0.14778[&&NHX:Sample_counter=:Type_counter=GTDB--5:capture_class_counter=:capture_domain_counter=:capture_family_counter=:capture_genus_counter=:capture_order_counter=:capture_phylum_counter=:capture_species_counter=:evoltype=D:gtdb_class_counter=c__Deferribacteres--5:gtdb_domain_counter=d__Bacteria--5:gtdb_family_counter=f__Denitrovibrionaceae--5:gtdb_genus_counter=g__Denitrovibrio--2||g__Geovibrio--2||g__Seleniivibrio--1:gtdb_order_counter=o__Deferribacterales--5:gtdb_phylum_counter=p__Deferribacterota--5:gtdb_species_counter=s__Denitrovibrio acetiphilus--1||s__Denitrovibrio sp002869185--1||s__Geovibrio sp001603805--1||s__Geovibrio thiophilus--1||s__Seleniivibrio sp002452335--1:heptad_counter=MCP-40H--5:lbd_counter=:lca=d__Bacteria:lca_tree=f__Denitrovibrionaceae:name=N542738:ref_name_counter=],5b54f306-c5b7-4c97-a510-d56b432fd608_2@MCPsignal.20.47:5e-09[&&NHX:Sample=rhiztom1:Type=capture:capture_class=c__Gammaproteobacteria:capture_domain=d__Bacteria:capture_family=f__Aquaspirillaceae:capture_genus=g__Rivicola:capture_order=o__Burkholderiales:capture_phylum=p__Proteobacteria:capture_species=s__Rivicola sp002002905:heptad=MCP-52H])0:0.000162711[&&NHX:Sample_counter=rhiztom1--1:Type_counter=GTDB--5||capture--1:capture_class_counter=c__Gammaproteobacteria--1:capture_domain_counter=d__Bacteria--1:capture_family_counter=f__Aquaspirillaceae--1:capture_genus_counter=g__Rivicola--1:capture_order_counter=o__Burkholderiales--1:capture_phylum_counter=p__Proteobacteria--1:capture_species_counter=s__Rivicola sp002002905--1:gtdb_class_counter=c__Deferribacteres--5:gtdb_domain_counter=d__Bacteria--5:gtdb_family_counter=f__Denitrovibrionaceae--5:gtdb_genus_counter=g__Denitrovibrio--2||g__Geovibrio--2||g__Seleniivibrio--1:gtdb_order_counter=o__Deferribacterales--5:gtdb_phylum_counter=p__Deferribacterota--5:gtdb_species_counter=s__Denitrovibrio acetiphilus--1||s__Denitrovibrio sp002869185--1||s__Geovibrio sp001603805--1||s__Geovibrio thiophilus--1||s__Seleniivibrio sp002452335--1:heptad_counter=MCP-40H--5||MCP-52H--1:lbd_counter=:lca_tree=f__Denitrovibrionaceae:name=N542740:ref_name_counter=])0.858:0.0869303[&&NHX:Sample_counter=rhiztom1--1:Type_counter=GTDB--33||capture--1:capture_class_counter=c__Gammaproteobacteria--1:capture_domain_counter=d__Bacteria--1:capture_family_counter=f__Aquaspirillaceae--1:capture_genus_counter=g__Rivicola--1:capture_order_counter=o__Burkholderiales--1:capture_phylum_counter=p__Proteobacteria--1:capture_species_counter=s__Rivicola sp002002905--1:evoltype=D:gtdb_class_counter=c__Chrysiogenetes--4||c__Deferribacteres--6||c__Desulfuromonadia--20||c__Holophagae--3:gtdb_domain_counter=d__Bacteria--33:gtdb_family_counter=f__Chrysiogenaceae--4||f__Denitrovibrionaceae--6||f__Geobacteraceae--5||f__Holophagaceae--3||f__Pseudopelobacteraceae--15:gtdb_genus_counter=g__Chrysiogenes--2||g__Denitrovibrio--2||g__Desulfurispira--1||g__Desulfurispirillum--1||g__Geomesophilobacter--1||g__Geomonas--4||g__Geothrix--1||g__Geovibrio--2||g__Holophaga--2||g__JACRCG01--10||g__Pelotalea--1||g__Seleniivibrio--2||g__Trichlorobacter--4:gtdb_order_counter=o__Chrysiogenales--4||o__Deferribacterales--6||o__Geobacterales--20||o__Holophagales--3:gtdb_phylum_counter=p__Acidobacteriota--3||p__Chrysiogenota--4||p__Deferribacterota--6||p__Desulfobacterota--20:gtdb_species_counter=s__Chrysiogenes arsenatis--2||s__Denitrovibrio acetiphilus--1||s__Denitrovibrio sp002869185--1||s__Desulfurispira natronophila--1||s__Desulfurispirillum indicum--1||s__Geomesophilobacter sediminis--1||s__Geomonas limicola--2||s__Geomonas silvestris--1||s__Geomonas sp903925075--1||s__Geothrix sp903913215--1||s__Geovibrio sp001603805--1||s__Geovibrio thiophilus--1||s__Holophaga sp002297665--1||s__Holophaga sp002298155--1||s__JACRCG01 sp019162745--2||s__JACRCG01 sp903875605--1||s__JACRCG01 sp903876875--1||s__JACRCG01 sp903879825--4||s__JACRCG01 sp903901875--1||s__JACRCG01 sp903925005--1||s__Pelotalea sp012556225--1||s__Seleniivibrio sp002452335--1||s__Seleniivibrio woodruffii--1||s__Trichlorobacter sp002422265--2||s__Trichlorobacter sp002423105--1||s__Trichlorobacter sp002452325--1:heptad_counter=MCP-28H--3||MCP-40H--30||MCP-52H--1:lbd_counter=:lca=d__Bacteria:lca_tree=d__Bacteria:name=N542741:ref_name_counter=],((RS_GCF_000487995.1_protein.faa_NZ_KI530591.1_73@PF00015_full_PFAM.465.659:0.0354585[&&NHX:Type=GTDB:gtdb_class=c__Deferribacteres:gtdb_domain=d__Bacteria:gtdb_family=f__Mucispirillaceae:gtdb_genus=g__Mucispirillum:gtdb_order=o__Deferribacterales:gtdb_phylum=p__Deferribacterota:gtdb_species=s__Mucispirillum schaedleri:heptad=MCP-40H:species=d__Bacteria_p__Deferribacterota_c__Deferribacteres_o__Deferribacterales_f__Mucispirillaceae_g__Mucispirillum_s__Mucispirillum schaedleri],(GB_GCA_910586745.1_protein.faa_CAJUJZ010000014.1_28@PF00015_full_PFAM.470.637:0.0324505[&&NHX:Type=GTDB:gtdb_class=c__Deferribacteres:gtdb_domain=d__Bacteria:gtdb_family=f__Mucispirillaceae:gtdb_genus=g__Mucispirillum:gtdb_order=o__Deferribacterales:gtdb_phylum=p__Deferribacterota:gtdb_species=s__Mucispirillum sp910586745:heptad=MCP-40H:species=d__Bacteria_p__Deferribacterota_c__Deferribacteres_o__Deferribacterales_f__Mucispirillaceae_g__Mucispirillum_s__Mucispirillum sp910586745],GB_GCA_019116905.1_protein.faa_DXAQ01000063.1_9@PF00015_full_PFAM.474.648:0.031597[&&NHX:Type=GTDB:gtdb_class=c__Deferribacteres:gtdb_domain=d__Bacteria:gtdb_family=f__Mucispirillaceae:gtdb_genus=g__Mucispirillum:gtdb_order=o__Deferribacterales:gtdb_phylum=p__Deferribacterota:gtdb_species=s__Mucispirillum faecigallinarum:heptad=MCP-40H:species=d__Bacteria_p__Deferribacterota_c__Deferribacteres_o__Deferribacterales_f__Mucispirillaceae_g__Mucispirillum_s__Mucispirillum faecigallinarum])0:1e-08[&&NHX:Sample_counter=:Type_counter=GTDB--2:capture_class_counter=:capture_domain_counter=:capture_family_counter=:capture_genus_counter=:capture_order_counter=:capture_phylum_counter=:capture_species_counter=:evoltype=D:gtdb_class_counter=c__Deferribacteres--2:gtdb_domain_counter=d__Bacteria--2:gtdb_family_counter=f__Mucispirillaceae--2:gtdb_genus_counter=g__Mucispirillum--2:gtdb_order_counter=o__Deferribacterales--2:gtdb_phylum_counter=p__Deferribacterota--2:gtdb_species_counter=s__Mucispirillum faecigallinarum--1||s__Mucispirillum sp910586745--1:heptad_counter=MCP-40H--2:lbd_counter=:lca=d__Bacteria:lca_tree=g__Mucispirillum:name=N542745:ref_name_counter=])0.806:0.349045[&&NHX:Sample_counter=:Type_counter=GTDB--3:capture_class_counter=:capture_domain_counter=:capture_family_counter=:capture_genus_counter=:capture_order_counter=:capture_phylum_counter=:capture_species_counter=:evoltype=D:gtdb_class_counter=c__Deferribacteres--3:gtdb_domain_counter=d__Bacteria--3:gtdb_family_counter=f__Mucispirillaceae--3:gtdb_genus_counter=g__Mucispirillum--3:gtdb_order_counter=o__Deferribacterales--3:gtdb_phylum_counter=p__Deferribacterota--3:gtdb_species_counter=s__Mucispirillum faecigallinarum--1||s__Mucispirillum schaedleri--1||s__Mucispirillum sp910586745--1:heptad_counter=MCP-40H--3:lbd_counter=:lca=d__Bacteria:lca_tree=g__Mucispirillum:name=N542746:ref_name_counter=],c84cb8ba-f11e-4b06-a539-4f592c298196_2@MCPsignal.95.153:1.44496[&&NHX:Sample=rhiztom1:Type=capture:capture_class=c__Bacilli:capture_domain=d__Bacteria:capture_family=f__NBRC-103111:capture_genus=g__Paenibacillus_E:capture_order=o__Paenibacillales:capture_phylum=p__Firmicutes:capture_species=s__Paenibacillus_E sp000620565:heptad=MCP-44H])0.734:0.233194[&&NHX:Sample_counter=rhiztom1--1:Type_counter=GTDB--3||capture--1:capture_class_counter=c__Bacilli--1:capture_domain_counter=d__Bacteria--1:capture_family_counter=f__NBRC-103111--1:capture_genus_counter=g__Paenibacillus_E--1:capture_order_counter=o__Paenibacillales--1:capture_phylum_counter=p__Firmicutes--1:capture_species_counter=s__Paenibacillus_E sp000620565--1:gtdb_class_counter=c__Deferribacteres--3:gtdb_domain_counter=d__Bacteria--3:gtdb_family_counter=f__Mucispirillaceae--3:gtdb_genus_counter=g__Mucispirillum--3:gtdb_order_counter=o__Deferribacterales--3:gtdb_phylum_counter=p__Deferribacterota--3:gtdb_species_counter=s__Mucispirillum faecigallinarum--1||s__Mucispirillum schaedleri--1||s__Mucispirillum sp910586745--1:heptad_counter=MCP-40H--3||MCP-44H--1:lbd_counter=:lca_tree=g__Mucispirillum:name=N542748:ref_name_counter=])0.765:0.0647431[&&NHX:Sample_counter=rhiztom1--2:Type_counter=GTDB--36||capture--2:capture_class_counter=c__Bacilli--1||c__Gammaproteobacteria--1:capture_domain_counter=d__Bacteria--2:capture_family_counter=f__Aquaspirillaceae--1||f__NBRC-103111--1:capture_genus_counter=g__Paenibacillus_E--1||g__Rivicola--1:capture_order_counter=o__Burkholderiales--1||o__Paenibacillales--1:capture_phylum_counter=p__Firmicutes--1||p__Proteobacteria--1:capture_species_counter=s__Paenibacillus_E sp000620565--1||s__Rivicola sp002002905--1:evoltype=D:gtdb_class_counter=c__Chrysiogenetes--4||c__Deferribacteres--9||c__Desulfuromonadia--20||c__Holophagae--3:gtdb_domain_counter=d__Bacteria--36:gtdb_family_counter=f__Chrysiogenaceae--4||f__Denitrovibrionaceae--6||f__Geobacteraceae--5||f__Holophagaceae--3||f__Mucispirillaceae--3||f__Pseudopelobacteraceae--15:gtdb_genus_counter=g__Chrysiogenes--2||g__Denitrovibrio--2||g__Desulfurispira--1||g__Desulfurispirillum--1||g__Geomesophilobacter--1||g__Geomonas--4||g__Geothrix--1||g__Geovibrio--2||g__Holophaga--2||g__JACRCG01--10||g__Mucispirillum--3||g__Pelotalea--1||g__Seleniivibrio--2||g__Trichlorobacter--4:gtdb_order_counter=o__Chrysiogenales--4||o__Deferribacterales--9||o__Geobacterales--20||o__Holophagales--3:gtdb_phylum_counter=p__Acidobacteriota--3||p__Chrysiogenota--4||p__Deferribacterota--9||p__Desulfobacterota--20:gtdb_species_counter=s__Chrysiogenes arsenatis--2||s__Denitrovibrio acetiphilus--1||s__Denitrovibrio sp002869185--1||s__Desulfurispira natronophila--1||s__Desulfurispirillum indicum--1||s__Geomesophilobacter sediminis--1||s__Geomonas limicola--2||s__Geomonas silvestris--1||s__Geomonas sp903925075--1||s__Geothrix sp903913215--1||s__Geovibrio sp001603805--1||s__Geovibrio thiophilus--1||s__Holophaga sp002297665--1||s__Holophaga sp002298155--1||s__JACRCG01 sp019162745--2||s__JACRCG01 sp903875605--1||s__JACRCG01 sp903876875--1||s__JACRCG01 sp903879825--4||s__JACRCG01 sp903901875--1||s__JACRCG01 sp903925005--1||s__Mucispirillum faecigallinarum--1||s__Mucispirillum schaedleri--1||s__Mucispirillum sp910586745--1||s__Pelotalea sp012556225--1||s__Seleniivibrio sp002452335--1||s__Seleniivibrio woodruffii--1||s__Trichlorobacter sp002422265--2||s__Trichlorobacter sp002423105--1||s__Trichlorobacter sp002452325--1:heptad_counter=MCP-28H--3||MCP-40H--33||MCP-44H--1||MCP-52H--1:lbd_counter=:lca=d__Bacteria:lca_tree=d__Bacteria:name=N542749:ref_name_counter=],((312ed250-615d-55ae-a3b5-dcf82edf1ebf_1@MCPsignal.176.210:0.100127[&&NHX:Sample=rhiztom2:Type=capture:besthit=97.1:bitscore=63.5:capture_class=c__Gammaproteobacteria:capture_domain=d__Bacteria:capture_family=f__Pseudomonadaceae:capture_genus=g__Pseudomonas_E:capture_order=o__Pseudomonadales:capture_phylum=p__Proteobacteria:capture_species=s__Pseudomonas_E gingeri_D:evalue=1.62e-15:gapopen=0.0:heptad=MCP-40H:length=34.0:mismatch=1.0:qcovhsp=100.0:qend=34.0:qstart=1.0:ref_name=RS_GCF_004920405.1_protein.faa_NZ_RFLV01000005.1_62@PF00015_full_PFAM.1.64:scovhsp=54.0:send=40.0:sstart=7.0],GB_GCA_011390245.1_protein.faa_JAABSR010000026.1_14@PF00015_full_PFAM.324.608:0.545511[&&NHX:Type=GTDB:gtdb_class=c__Campylobacteria:gtdb_domain=d__Bacteria:gtdb_family=f__JAABSR01:gtdb_genus=g__JAABSR01:gtdb_order=o__Campylobacterales:gtdb_phylum=p__Campylobacterota:gtdb_species=s__JAABSR01 sp011390245:heptad=MCP-40H:species=d__Bacteria_p__Campylobacterota_c__Campylobacteria_o__Campylobacterales_f__JAABSR01_g__JAABSR01_s__JAABSR01 sp011390245])0.209:0.0274279[&&NHX:Sample_counter=rhiztom2--1:Type_counter=GTDB--1||capture--1:besthit_avg=97.1:besthit_max=97.1:besthit_min=97.1:besthit_std=0:besthit_sum=97.1:bitscore_avg=63.5:bitscore_max=63.5:bitscore_min=63.5:bitscore_std=0:bitscore_sum=63.5:capture_class_counter=c__Gammaproteobacteria--1:capture_domain_counter=d__Bacteria--1:capture_family_counter=f__Pseudomonadaceae--1:capture_genus_counter=g__Pseudomonas_E--1:capture_order_counter=o__Pseudomonadales--1:capture_phylum_counter=p__Proteobacteria--1:capture_species_counter=s__Pseudomonas_E gingeri_D--1:evalue_avg=1.62e-15:evalue_max=1.62e-15:evalue_min=1.62e-15:evalue_std=0:evalue_sum=1.62e-15:gapopen_avg=0.0:gapopen_max=0.0:gapopen_min=0.0:gapopen_std=0:gapopen_sum=0.0:gtdb_class_counter=c__Campylobacteria--1:gtdb_domain_counter=d__Bacteria--1:gtdb_family_counter=f__JAABSR01--1:gtdb_genus_counter=g__JAABSR01--1:gtdb_order_counter=o__Campylobacterales--1:gtdb_phylum_counter=p__Campylobacterota--1:gtdb_species_counter=s__JAABSR01 sp011390245--1:heptad_counter=MCP-40H--2:lbd_counter=:lca_tree=s__JAABSR01 sp011390245:length_avg=34.0:length_max=34.0:length_min=34.0:length_std=0:length_sum=34.0:mismatch_avg=1.0:mismatch_max=1.0:mismatch_min=1.0:mismatch_std=0:mismatch_sum=1.0:name=N542752:qcovhsp_avg=100.0:qcovhsp_max=100.0:qcovhsp_min=100.0:qcovhsp_std=0:qcovhsp_sum=100.0:qend_avg=34.0:qend_max=34.0:qend_min=34.0:qend_std=0:qend_sum=34.0:qstart_avg=1.0:qstart_max=1.0:qstart_min=1.0:qstart_std=0:qstart_sum=1.0:ref_name_counter=RS_GCF_004920405.1_protein.faa_NZ_RFLV01000005.1_62@PF00015_full_PFAM.1.64--1:scovhsp_avg=54.0:scovhsp_max=54.0:scovhsp_min=54.0:scovhsp_std=0:scovhsp_sum=54.0:send_avg=40.0:send_max=40.0:send_min=40.0:send_std=0:send_sum=40.0:sstart_avg=7.0:sstart_max=7.0:sstart_min=7.0:sstart_std=0:sstart_sum=7.0],(GB_GCA_002742765.1_protein.faa_DLUF01000048.1_6@PF00015_full_PFAM.351.569:0.202677[&&NHX:Type=GTDB:gtdb_class=c__Campylobacteria:gtdb_domain=d__Bacteria:gtdb_family=f__Sulfurospirillaceae:gtdb_genus=g__Sulfurospirillum_A:gtdb_order=o__Campylobacterales:gtdb_phylum=p__Campylobacterota:gtdb_species=s__Sulfurospirillum_A sp002742765:heptad=MCP-40H:species=d__Bacteria_p__Campylobacterota_c__Campylobacteria_o__Campylobacterales_f__Sulfurospirillaceae_g__Sulfurospirillum_A_s__Sulfurospirillum_A sp002742765],GB_GCA_011391635.1_protein.faa_JAABQD010000018.1_17@PF00015_full_PFAM.324.575:0.260382[&&NHX:Type=GTDB:gtdb_class=c__Campylobacteria:gtdb_domain=d__Bacteria:gtdb_family=f__Sulfurimonadaceae:gtdb_genus=g__Sulfurimonas:gtdb_order=o__Campylobacterales:gtdb_phylum=p__Campylobacterota:gtdb_species=s__Sulfurimonas sp011391635:heptad=MCP-28H:species=d__Bacteria_p__Campylobacterota_c__Campylobacteria_o__Campylobacterales_f__Sulfurimonadaceae_g__Sulfurimonas_s__Sulfurimonas sp011391635])0.999:0.352415[&&NHX:Sample_counter=:Type_counter=GTDB--2:capture_class_counter=:capture_domain_counter=:capture_family_counter=:capture_genus_counter=:capture_order_counter=:capture_phylum_counter=:capture_species_counter=:evoltype=D:gtdb_class_counter=c__Campylobacteria--2:gtdb_domain_counter=d__Bacteria--2:gtdb_family_counter=f__Sulfurimonadaceae--1||f__Sulfurospirillaceae--1:gtdb_genus_counter=g__Sulfurimonas--1||g__Sulfurospirillum_A--1:gtdb_order_counter=o__Campylobacterales--2:gtdb_phylum_counter=p__Campylobacterota--2:gtdb_species_counter=s__Sulfurimonas sp011391635--1||s__Sulfurospirillum_A sp002742765--1:heptad_counter=MCP-28H--1||MCP-40H--1:lbd_counter=:lca=d__Bacteria:lca_tree=o__Campylobacterales:name=N542755:ref_name_counter=])0.709:0.0422014[&&NHX:Sample_counter=rhiztom2--1:Type_counter=GTDB--3||capture--1:besthit_avg=97.1:besthit_max=97.1:besthit_min=97.1:besthit_std=0:besthit_sum=97.1:bitscore_avg=63.5:bitscore_max=63.5:bitscore_min=63.5:bitscore_std=0:bitscore_sum=63.5:capture_class_counter=c__Gammaproteobacteria--1:capture_domain_counter=d__Bacteria--1:capture_family_counter=f__Pseudomonadaceae--1:capture_genus_counter=g__Pseudomonas_E--1:capture_order_counter=o__Pseudomonadales--1:capture_phylum_counter=p__Proteobacteria--1:capture_species_counter=s__Pseudomonas_E gingeri_D--1:evalue_avg=1.62e-15:evalue_max=1.62e-15:evalue_min=1.62e-15:evalue_std=0:evalue_sum=1.62e-15:gapopen_avg=0.0:gapopen_max=0.0:gapopen_min=0.0:gapopen_std=0:gapopen_sum=0.0:gtdb_class_counter=c__Campylobacteria--3:gtdb_domain_counter=d__Bacteria--3:gtdb_family_counter=f__JAABSR01--1||f__Sulfurimonadaceae--1||f__Sulfurospirillaceae--1:gtdb_genus_counter=g__JAABSR01--1||g__Sulfurimonas--1||g__Sulfurospirillum_A--1:gtdb_order_counter=o__Campylobacterales--3:gtdb_phylum_counter=p__Campylobacterota--3:gtdb_species_counter=s__JAABSR01 sp011390245--1||s__Sulfurimonas sp011391635--1||s__Sulfurospirillum_A sp002742765--1:heptad_counter=MCP-28H--1||MCP-40H--3:lbd_counter=:lca_tree=o__Campylobacterales:length_avg=34.0:length_max=34.0:length_min=34.0:length_std=0:length_sum=34.0:mismatch_avg=1.0:mismatch_max=1.0:mismatch_min=1.0:mismatch_std=0:mismatch_sum=1.0:name=N542756:qcovhsp_avg=100.0:qcovhsp_max=100.0:qcovhsp_min=100.0:qcovhsp_std=0:qcovhsp_sum=100.0:qend_avg=34.0:qend_max=34.0:qend_min=34.0:qend_std=0:qend_sum=34.0:qstart_avg=1.0:qstart_max=1.0:qstart_min=1.0:qstart_std=0:qstart_sum=1.0:ref_name_counter=RS_GCF_004920405.1_protein.faa_NZ_RFLV01000005.1_62@PF00015_full_PFAM.1.64--1:scovhsp_avg=54.0:scovhsp_max=54.0:scovhsp_min=54.0:scovhsp_std=0:scovhsp_sum=54.0:send_avg=40.0:send_max=40.0:send_min=40.0:send_std=0:send_sum=40.0:sstart_avg=7.0:sstart_max=7.0:sstart_min=7.0:sstart_std=0:sstart_sum=7.0])0.849:0.0429167[&&NHX:Sample_counter=rhiztom1--2||rhiztom2--1:Type_counter=GTDB--39||capture--3:besthit_avg=97.1:besthit_max=97.1:besthit_min=97.1:besthit_std=0:besthit_sum=97.1:bitscore_avg=63.5:bitscore_max=63.5:bitscore_min=63.5:bitscore_std=0:bitscore_sum=63.5:capture_class_counter=c__Bacilli--1||c__Gammaproteobacteria--2:capture_domain_counter=d__Bacteria--3:capture_family_counter=f__Aquaspirillaceae--1||f__NBRC-103111--1||f__Pseudomonadaceae--1:capture_genus_counter=g__Paenibacillus_E--1||g__Pseudomonas_E--1||g__Rivicola--1:capture_order_counter=o__Burkholderiales--1||o__Paenibacillales--1||o__Pseudomonadales--1:capture_phylum_counter=p__Firmicutes--1||p__Proteobacteria--2:capture_species_counter=s__Paenibacillus_E sp000620565--1||s__Pseudomonas_E gingeri_D--1||s__Rivicola sp002002905--1:evalue_avg=1.62e-15:evalue_max=1.62e-15:evalue_min=1.62e-15:evalue_std=0:evalue_sum=1.62e-15:evoltype=D:gapopen_avg=0.0:gapopen_max=0.0:gapopen_min=0.0:gapopen_std=0:gapopen_sum=0.0:gtdb_class_counter=c__Campylobacteria--3||c__Chrysiogenetes--4||c__Deferribacteres--9||c__Desulfuromonadia--20||c__Holophagae--3:gtdb_domain_counter=d__Bacteria--39:gtdb_family_counter=f__Chrysiogenaceae--4||f__Denitrovibrionaceae--6||f__Geobacteraceae--5||f__Holophagaceae--3||f__JAABSR01--1||f__Mucispirillaceae--3||f__Pseudopelobacteraceae--15||f__Sulfurimonadaceae--1||f__Sulfurospirillaceae--1:gtdb_genus_counter=g__Chrysiogenes--2||g__Denitrovibrio--2||g__Desulfurispira--1||g__Desulfurispirillum--1||g__Geomesophilobacter--1||g__Geomonas--4||g__Geothrix--1||g__Geovibrio--2||g__Holophaga--2||g__JAABSR01--1||g__JACRCG01--10||g__Mucispirillum--3||g__Pelotalea--1||g__Seleniivibrio--2||g__Sulfurimonas--1||g__Sulfurospirillum_A--1||g__Trichlorobacter--4:gtdb_order_counter=o__Campylobacterales--3||o__Chrysiogenales--4||o__Deferribacterales--9||o__Geobacterales--20||o__Holophagales--3:gtdb_phylum_counter=p__Acidobacteriota--3||p__Campylobacterota--3||p__Chrysiogenota--4||p__Deferribacterota--9||p__Desulfobacterota--20:gtdb_species_counter=s__Chrysiogenes arsenatis--2||s__Denitrovibrio acetiphilus--1||s__Denitrovibrio sp002869185--1||s__Desulfurispira natronophila--1||s__Desulfurispirillum indicum--1||s__Geomesophilobacter sediminis--1||s__Geomonas limicola--2||s__Geomonas silvestris--1||s__Geomonas sp903925075--1||s__Geothrix sp903913215--1||s__Geovibrio sp001603805--1||s__Geovibrio thiophilus--1||s__Holophaga sp002297665--1||s__Holophaga sp002298155--1||s__JAABSR01 sp011390245--1||s__JACRCG01 sp019162745--2||s__JACRCG01 sp903875605--1||s__JACRCG01 sp903876875--1||s__JACRCG01 sp903879825--4||s__JACRCG01 sp903901875--1||s__JACRCG01 sp903925005--1||s__Mucispirillum faecigallinarum--1||s__Mucispirillum schaedleri--1||s__Mucispirillum sp910586745--1||s__Pelotalea sp012556225--1||s__Seleniivibrio sp002452335--1||s__Seleniivibrio woodruffii--1||s__Sulfurimonas sp011391635--1||s__Sulfurospirillum_A sp002742765--1||s__Trichlorobacter sp002422265--2||s__Trichlorobacter sp002423105--1||s__Trichlorobacter sp002452325--1:heptad_counter=MCP-28H--4||MCP-40H--36||MCP-44H--1||MCP-52H--1:lbd_counter=:lca=d__Bacteria:lca_tree=d__Bacteria:length_avg=34.0:length_max=34.0:length_min=34.0:length_std=0:length_sum=34.0:mismatch_avg=1.0:mismatch_max=1.0:mismatch_min=1.0:mismatch_std=0:mismatch_sum=1.0:name=N542757:qcovhsp_avg=100.0:qcovhsp_max=100.0:qcovhsp_min=100.0:qcovhsp_std=0:qcovhsp_sum=100.0:qend_avg=34.0:qend_max=34.0:qend_min=34.0:qend_std=0:qend_sum=34.0:qstart_avg=1.0:qstart_max=1.0:qstart_min=1.0:qstart_std=0:qstart_sum=1.0:ref_name_counter=RS_GCF_004920405.1_protein.faa_NZ_RFLV01000005.1_62@PF00015_full_PFAM.1.64--1:scovhsp_avg=54.0:scovhsp_max=54.0:scovhsp_min=54.0:scovhsp_std=0:scovhsp_sum=54.0:send_avg=40.0:send_max=40.0:send_min=40.0:send_std=0:send_sum=40.0:sstart_avg=7.0:sstart_max=7.0:sstart_min=7.0:sstart_std=0:sstart_sum=7.0],(GB_GCA_016744895.1_protein.faa_JADGDK010000121.1_6@PF00015_full_PFAM.35.258:0.465915[&&NHX:Type=GTDB:gtdb_class=c__Campylobacteria:gtdb_domain=d__Bacteria:gtdb_family=f__QNZT01:gtdb_genus=g__SZUA-1433:gtdb_order=o__Campylobacterales:gtdb_phylum=p__Campylobacterota:gtdb_species=s__SZUA-1433 sp016744895:heptad=MCP-28H:species=d__Bacteria_p__Campylobacterota_c__Campylobacteria_o__Campylobacterales_f__QNZT01_g__SZUA-1433_s__SZUA-1433 sp016744895],((GB_GCA_016744905.1_protein.faa_JADGDM010000002.1_67@PF00015_full_PFAM.442.644:0.160658[&&NHX:Type=GTDB:gtdb_class=c__Campylobacteria:gtdb_domain=d__Bacteria:gtdb_family=f__Sulfurimonadaceae:gtdb_genus=g__BB10:gtdb_order=o__Campylobacterales:gtdb_phylum=p__Campylobacterota:gtdb_species=s__BB10 sp016744905:heptad=MCP-40H:species=d__Bacteria_p__Campylobacterota_c__Campylobacteria_o__Campylobacterales_f__Sulfurimonadaceae_g__BB10_s__BB10 sp016744905],(GB_GCA_016744795.1_protein.faa_JADGDR010000006.1_173@PF00015_full_PFAM.441.635:0.242057[&&NHX:Type=GTDB:gtdb_class=c__Campylobacteria:gtdb_domain=d__Bacteria:gtdb_family=f__Sulfurospirillaceae:gtdb_genus=g__Sulfurospirillum_A:gtdb_order=o__Campylobacterales:gtdb_phylum=p__Campylobacterota:gtdb_species=s__Sulfurospirillum_A sp016744795:heptad=MCP-40H:species=d__Bacteria_p__Campylobacterota_c__Campylobacteria_o__Campylobacterales_f__Sulfurospirillaceae_g__Sulfurospirillum_A_s__Sulfurospirillum_A sp016744795],(GB_GCA_018058685.1_protein.faa_JAGOZL010000040.1_14@PF00015_full_PFAM.448.631:0.152386[&&NHX:Type=GTDB:gtdb_class=c__Campylobacteria:gtdb_domain=d__Bacteria:gtdb_family=f__Sulfurospirillaceae:gtdb_genus=g__Sulfurospirillum:gtdb_order=o__Campylobacterales:gtdb_phylum=p__Campylobacterota:gtdb_species=s__Sulfurospirillum sp018058685:heptad=MCP-40H:species=d__Bacteria_p__Campylobacterota_c__Campylobacteria_o__Campylobacterales_f__Sulfurospirillaceae_g__Sulfurospirillum_s__Sulfurospirillum sp018058685],(RS_GCF_002309535.1_protein.faa_NZ_CP023275.1_477@PF00015_full_PFAM.146.323:5e-09[&&NHX:Type=GTDB:gtdb_class=c__Campylobacteria:gtdb_domain=d__Bacteria:gtdb_family=f__Sulfurospirillaceae:gtdb_genus=g__Sulfurospirillum:gtdb_order=o__Campylobacterales:gtdb_phylum=p__Campylobacterota:gtdb_species=s__Sulfurospirillum sp002309535:heptad=MCP-40H:species=d__Bacteria_p__Campylobacterota_c__Campylobacteria_o__Campylobacterales_f__Sulfurospirillaceae_g__Sulfurospirillum_s__Sulfurospirillum sp002309535],RS_GCF_002162315.1_protein.faa_NZ_CP021416.1_473@PF00015_full_PFAM.447.615:0.00881568[&&NHX:Type=GTDB:gtdb_class=c__Campylobacteria:gtdb_domain=d__Bacteria:gtdb_family=f__Sulfurospirillaceae:gtdb_genus=g__Sulfurospirillum:gtdb_order=o__Campylobacterales:gtdb_phylum=p__Campylobacterota:gtdb_species=s__Sulfurospirillum sp002162315:heptad=MCP-40H:species=d__Bacteria_p__Campylobacterota_c__Campylobacteria_o__Campylobacterales_f__Sulfurospirillaceae_g__Sulfurospirillum_s__Sulfurospirillum sp002162315])0.951:0.0879753[&&NHX:Sample_counter=:Type_counter=GTDB--2:capture_class_counter=:capture_domain_counter=:capture_family_counter=:capture_genus_counter=:capture_order_counter=:capture_phylum_counter=:capture_species_counter=:evoltype=D:gtdb_class_counter=c__Campylobacteria--2:gtdb_domain_counter=d__Bacteria--2:gtdb_family_counter=f__Sulfurospirillaceae--2:gtdb_genus_counter=g__Sulfurospirillum--2:gtdb_order_counter=o__Campylobacterales--2:gtdb_phylum_counter=p__Campylobacterota--2:gtdb_species_counter=s__Sulfurospirillum sp002162315--1||s__Sulfurospirillum sp002309535--1:heptad_counter=MCP-40H--2:lbd_counter=:lca=d__Bacteria:lca_tree=g__Sulfurospirillum:name=N542764:ref_name_counter=])0.99:0.137772[&&NHX:Sample_counter=:Type_counter=GTDB--3:capture_class_counter=:capture_domain_counter=:capture_family_counter=:capture_genus_counter=:capture_order_counter=:capture_phylum_counter=:capture_species_counter=:evoltype=D:gtdb_class_counter=c__Campylobacteria--3:gtdb_domain_counter=d__Bacteria--3:gtdb_family_counter=f__Sulfurospirillaceae--3:gtdb_genus_counter=g__Sulfurospirillum--3:gtdb_order_counter=o__Campylobacterales--3:gtdb_phylum_counter=p__Campylobacterota--3:gtdb_species_counter=s__Sulfurospirillum sp002162315--1||s__Sulfurospirillum sp002309535--1||s__Sulfurospirillum sp018058685--1:heptad_counter=MCP-40H--3:lbd_counter=:lca=d__Bacteria:lca_tree=g__Sulfurospirillum:name=N542765:ref_name_counter=])0.962:0.0893061[&&NHX:Sample_counter=:Type_counter=GTDB--4:capture_class_counter=:capture_domain_counter=:capture_family_counter=:capture_genus_counter=:capture_order_counter=:capture_phylum_counter=:capture_species_counter=:evoltype=D:gtdb_class_counter=c__Campylobacteria--4:gtdb_domain_counter=d__Bacteria--4:gtdb_family_counter=f__Sulfurospirillaceae--4:gtdb_genus_counter=g__Sulfurospirillum--3||g__Sulfurospirillum_A--1:gtdb_order_counter=o__Campylobacterales--4:gtdb_phylum_counter=p__Campylobacterota--4:gtdb_species_counter=s__Sulfurospirillum sp002162315--1||s__Sulfurospirillum sp002309535--1||s__Sulfurospirillum sp018058685--1||s__Sulfurospirillum_A sp016744795--1:heptad_counter=MCP-40H--4:lbd_counter=:lca=d__Bacteria:lca_tree=f__Sulfurospirillaceae:name=N542766:ref_name_counter=])0.888:0.0422034[&&NHX:Sample_counter=:Type_counter=GTDB--5:capture_class_counter=:capture_domain_counter=:capture_family_counter=:capture_genus_counter=:capture_order_counter=:capture_phylum_counter=:capture_species_counter=:evoltype=D:gtdb_class_counter=c__Campylobacteria--5:gtdb_domain_counter=d__Bacteria--5:gtdb_family_counter=f__Sulfurimonadaceae--1||f__Sulfurospirillaceae--4:gtdb_genus_counter=g__BB10--1||g__Sulfurospirillum--3||g__Sulfurospirillum_A--1:gtdb_order_counter=o__Campylobacterales--5:gtdb_phylum_counter=p__Campylobacterota--5:gtdb_species_counter=s__BB10 sp016744905--1||s__Sulfurospirillum sp002162315--1||s__Sulfurospirillum sp002309535--1||s__Sulfurospirillum sp018058685--1||s__Sulfurospirillum_A sp016744795--1:heptad_counter=MCP-40H--5:lbd_counter=:lca=d__Bacteria:lca_tree=o__Campylobacterales:name=N542767:ref_name_counter=],((GB_GCA_016764205.1_protein.faa_JAESSH010000016.1_65@PF00015_full_PFAM.398.595:0.156177[&&NHX:Type=GTDB:gtdb_class=c__Campylobacteria:gtdb_domain=d__Bacteria:gtdb_family=f__Sulfurimonadaceae:gtdb_genus=g__Sulfurimonas:gtdb_order=o__Campylobacterales:gtdb_phylum=p__Campylobacterota:gtdb_species=s__Sulfurimonas sp016764205:heptad=MCP-40H:species=d__Bacteria_p__Campylobacterota_c__Campylobacteria_o__Campylobacterales_f__Sulfurimonadaceae_g__Sulfurimonas_s__Sulfurimonas sp016764205],GB_GCA_016744575.1_protein.faa_JADGEC010000028.1_17@PF00015_full_PFAM.451.649:0.246816[&&NHX:Type=GTDB:gtdb_class=c__Campylobacteria:gtdb_domain=d__Bacteria:gtdb_family=f__Sulfurimonadaceae:gtdb_genus=g__BB26:gtdb_order=o__Campylobacterales:gtdb_phylum=p__Campylobacterota:gtdb_species=s__BB26 sp016744575:heptad=MCP-40H:species=d__Bacteria_p__Campylobacterota_c__Campylobacteria_o__Campylobacterales_f__Sulfurimonadaceae_g__BB26_s__BB26 sp016744575])0.84:0.0994554[&&NHX:Sample_counter=:Type_counter=GTDB--2:capture_class_counter=:capture_domain_counter=:capture_family_counter=:capture_genus_counter=:capture_order_counter=:capture_phylum_counter=:capture_species_counter=:evoltype=D:gtdb_class_counter=c__Campylobacteria--2:gtdb_domain_counter=d__Bacteria--2:gtdb_family_counter=f__Sulfurimonadaceae--2:gtdb_genus_counter=g__BB26--1||g__Sulfurimonas--1:gtdb_order_counter=o__Campylobacterales--2:gtdb_phylum_counter=p__Campylobacterota--2:gtdb_species_counter=s__BB26 sp016744575--1||s__Sulfurimonas sp016764205--1:heptad_counter=MCP-40H--2:lbd_counter=:lca=d__Bacteria:lca_tree=f__Sulfurimonadaceae:name=N542770:ref_name_counter=],(((((GB_GCA_013138865.1_protein.faa_WTBY01000007.1_38@PF00015_full_PFAM.451.641:0.166407[&&NHX:Type=GTDB:gtdb_class=c__Campylobacteria:gtdb_domain=d__Bacteria:gtdb_family=f__Sulfurimonadaceae:gtdb_genus=g__GLR69:gtdb_order=o__Campylobacterales:gtdb_phylum=p__Campylobacterota:gtdb_species=s__GLR69 sp013138865:heptad=MCP-40H:species=d__Bacteria_p__Campylobacterota_c__Campylobacteria_o__Campylobacterales_f__Sulfurimonadaceae_g__GLR69_s__GLR69 sp013138865],GB_GCA_015488615.1_protein.faa_WFNM01000123.1_1@PF00015_full_PFAM.327.505:0.156993[&&NHX:Type=GTDB:gtdb_class=c__Campylobacteria:gtdb_domain=d__Bacteria:gtdb_family=f__Sulfurimonadaceae:gtdb_genus=g__Sulfurimonas:gtdb_order=o__Campylobacterales:gtdb_phylum=p__Campylobacterota:gtdb_species=s__Sulfurimonas sp015488615:heptad=MCP-40H:species=d__Bacteria_p__Campylobacterota_c__Campylobacteria_o__Campylobacterales_f__Sulfurimonadaceae_g__Sulfurimonas_s__Sulfurimonas sp015488615])0.545:0.0389225[&&NHX:Sample_counter=:Type_counter=GTDB--2:capture_class_counter=:capture_domain_counter=:capture_family_counter=:capture_genus_counter=:capture_order_counter=:capture_phylum_counter=:capture_species_counter=:evoltype=D:gtdb_class_counter=c__Campylobacteria--2:gtdb_domain_counter=d__Bacteria--2:gtdb_family_counter=f__Sulfurimonadaceae--2:gtdb_genus_counter=g__GLR69--1||g__Sulfurimonas--1:gtdb_order_counter=o__Campylobacterales--2:gtdb_phylum_counter=p__Campylobacterota--2:gtdb_species_counter=s__GLR69 sp013138865--1||s__Sulfurimonas sp015488615--1:heptad_counter=MCP-40H--2:lbd_counter=:lca=d__Bacteria:lca_tree=f__Sulfurimonadaceae:name=N542773:ref_name_counter=],GB_GCA_015487435.1_protein.faa_WFPU01000322.1_2@PF00015_full_PFAM.459.641:0.170826[&&NHX:Type=GTDB:gtdb_class=c__Campylobacteria:gtdb_domain=d__Bacteria:gtdb_family=f__Sulfurimonadaceae:gtdb_genus=g__Sulfurimonas:gtdb_order=o__Campylobacterales:gtdb_phylum=p__Campylobacterota:gtdb_species=s__Sulfurimonas sp015487435:heptad=MCP-40H:species=d__Bacteria_p__Campylobacterota_c__Campylobacteria_o__Campylobacterales_f__Sulfurimonadaceae_g__Sulfurimonas_s__Sulfurimonas sp015487435])0.773:0.0203025[&&NHX:Sample_counter=:Type_counter=GTDB--3:capture_class_counter=:capture_domain_counter=:capture_family_counter=:capture_genus_counter=:capture_order_counter=:capture_phylum_counter=:capture_species_counter=:evoltype=D:gtdb_class_counter=c__Campylobacteria--3:gtdb_domain_counter=d__Bacteria--3:gtdb_family_counter=f__Sulfurimonadaceae--3:gtdb_genus_counter=g__GLR69--1||g__Sulfurimonas--2:gtdb_order_counter=o__Campylobacterales--3:gtdb_phylum_counter=p__Campylobacterota--3:gtdb_species_counter=s__GLR69 sp013138865--1||s__Sulfurimonas sp015487435--1||s__Sulfurimonas sp015488615--1:heptad_counter=MCP-40H--3:lbd_counter=:lca=d__Bacteria:lca_tree=f__Sulfurimonadaceae:name=N542775:ref_name_counter=],((GB_GCA_001829785.1_protein.faa_MICF01000003.1_64@PF00015_full_PFAM.460.642:0.0446413[&&NHX:Type=GTDB:gtdb_class=c__Campylobacteria:gtdb_domain=d__Bacteria:gtdb_family=f__Sulfurimonadaceae:gtdb_genus=g__Sulfurimonas:gtdb_order=o__Campylobacterales:gtdb_phylum=p__Campylobacterota:gtdb_species=s__Sulfurimonas sp001829785:heptad=MCP-28H:species=d__Bacteria_p__Campylobacterota_c__Campylobacteria_o__Campylobacterales_f__Sulfurimonadaceae_g__Sulfurimonas_s__Sulfurimonas sp001829785],(((GB_GCA_001829675.1_protein.faa_MIBZ01000026.1_95@PF00015_full_PFAM.440.646:0.0307743[&&NHX:Type=GTDB:gtdb_class=c__Campylobacteria:gtdb_domain=d__Bacteria:gtdb_family=f__Sulfurimonadaceae:gtdb_genus=g__Sulfurimonas:gtdb_order=o__Campylobacterales:gtdb_phylum=p__Campylobacterota:gtdb_species=s__Sulfurimonas sp001829675:heptad=MCP-40H:species=d__Bacteria_p__Campylobacterota_c__Campylobacteria_o__Campylobacterales_f__Sulfurimonadaceae_g__Sulfurimonas_s__Sulfurimonas sp001829675],RS_GCF_000012965.1_protein.faa_NC_007575.1_211@PF00015_full_PFAM.456.642:0.0913056[&&NHX:Type=GTDB:gtdb_class=c__Campylobacteria:gtdb_domain=d__Bacteria:gtdb_family=f__Sulfurimonadaceae:gtdb_genus=g__Sulfurimonas:gtdb_order=o__Campylobacterales:gtdb_phylum=p__Campylobacterota:gtdb_species=s__Sulfurimonas denitrificans:heptad=MCP-40H:species=d__Bacteria_p__Campylobacterota_c__Campylobacteria_o__Campylobacterales_f__Sulfurimonadaceae_g__Sulfurimonas_s__Sulfurimonas denitrificans])0.89:0.0280768[&&NHX:Sample_counter=:Type_counter=GTDB--2:capture_class_counter=:capture_domain_counter=:capture_family_counter=:capture_genus_counter=:capture_order_counter=:capture_phylum_counter=:capture_species_counter=:evoltype=D:gtdb_class_counter=c__Campylobacteria--2:gtdb_domain_counter=d__Bacteria--2:gtdb_family_counter=f__Sulfurimonadaceae--2:gtdb_genus_counter=g__Sulfurimonas--2:gtdb_order_counter=o__Campylobacterales--2:gtdb_phylum_counter=p__Campylobacterota--2:gtdb_species_counter=s__Sulfurimonas denitrificans--1||s__Sulfurimonas sp001829675--1:heptad_counter=MCP-40H--2:lbd_counter=:lca=d__Bacteria:lca_tree=g__Sulfurimonas:name=N542779:ref_name_counter=],(GB_GCA_001829715.1_protein.faa_MICC01000112.1_1@PF00015_full_PFAM.456.644:5e-09[&&NHX:Type=GTDB:gtdb_class=c__Campylobacteria:gtdb_domain=d__Bacteria:gtdb_family=f__Sulfurimonadaceae:gtdb_genus=g__Sulfurimonas:gtdb_order=o__Campylobacterales:gtdb_phylum=p__Campylobacterota:gtdb_species=s__Sulfurimonas sp001829715:heptad=MCP-28H:species=d__Bacteria_p__Campylobacterota_c__Campylobacteria_o__Campylobacterales_f__Sulfurimonadaceae_g__Sulfurimonas_s__Sulfurimonas sp001829715],GB_GCA_903903705.1_protein.faa_CAIUZU010000108.1_1@PF00015_full_PFAM.404.589:0.0079769[&&NHX:Type=GTDB:gtdb_class=c__Campylobacteria:gtdb_domain=d__Bacteria:gtdb_family=f__Sulfurimonadaceae:gtdb_genus=g__Sulfurimonas:gtdb_order=o__Campylobacterales:gtdb_phylum=p__Campylobacterota:gtdb_species=s__Sulfurimonas sp903903705:heptad=MCP-28H:species=d__Bacteria_p__Campylobacterota_c__Campylobacteria_o__Campylobacterales_f__Sulfurimonadaceae_g__Sulfurimonas_s__Sulfurimonas sp903903705])0.995:0.0560439[&&NHX:Sample_counter=:Type_counter=GTDB--2:capture_class_counter=:capture_domain_counter=:capture_family_counter=:capture_genus_counter=:capture_order_counter=:capture_phylum_counter=:capture_species_counter=:evoltype=D:gtdb_class_counter=c__Campylobacteria--2:gtdb_domain_counter=d__Bacteria--2:gtdb_family_counter=f__Sulfurimonadaceae--2:gtdb_genus_counter=g__Sulfurimonas--2:gtdb_order_counter=o__Campylobacterales--2:gtdb_phylum_counter=p__Campylobacterota--2:gtdb_species_counter=s__Sulfurimonas sp001829715--1||s__Sulfurimonas sp903903705--1:heptad_counter=MCP-28H--2:lbd_counter=:lca=d__Bacteria:lca_tree=g__Sulfurimonas:name=N542782:ref_name_counter=])0.448:0.010736[&&NHX:Sample_counter=:Type_counter=GTDB--4:capture_class_counter=:capture_domain_counter=:capture_family_counter=:capture_genus_counter=:capture_order_counter=:capture_phylum_counter=:capture_species_counter=:evoltype=D:gtdb_class_counter=c__Campylobacteria--4:gtdb_domain_counter=d__Bacteria--4:gtdb_family_counter=f__Sulfurimonadaceae--4:gtdb_genus_counter=g__Sulfurimonas--4:gtdb_order_counter=o__Campylobacterales--4:gtdb_phylum_counter=p__Campylobacterota--4:gtdb_species_counter=s__Sulfurimonas denitrificans--1||s__Sulfurimonas sp001829675--1||s__Sulfurimonas sp001829715--1||s__Sulfurimonas sp903903705--1:heptad_counter=MCP-28H--2||MCP-40H--2:lbd_counter=:lca=d__Bacteria:lca_tree=g__Sulfurimonas:name=N542783:ref_name_counter=],(GB_GCA_014859695.1_protein.faa_JACUTS010000079.1_4@PF00015_full_PFAM.454.645:0.0153398[&&NHX:Type=GTDB:gtdb_class=c__Campylobacteria:gtdb_domain=d__Bacteria:gtdb_family=f__Sulfurimonadaceae:gtdb_genus=g__Sulfurimonas:gtdb_order=o__Campylobacterales:gtdb_phylum=p__Campylobacterota:gtdb_species=s__Sulfurimonas sp014859695:heptad=MCP-28H:species=d__Bacteria_p__Campylobacterota_c__Campylobacteria_o__Campylobacterales_f__Sulfurimonadaceae_g__Sulfurimonas_s__Sulfurimonas sp014859695],(RS_GCF_005217605.1_protein.faa_NZ_SZPX01000001.1_258@PF00015_full_PFAM.460.646:0.0175983[&&NHX:Type=GTDB:gtdb_class=c__Campylobacteria:gtdb_domain=d__Bacteria:gtdb_family=f__Sulfurimonadaceae:gtdb_genus=g__Sulfurimonas:gtdb_order=o__Campylobacterales:gtdb_phylum=p__Campylobacterota:gtdb_species=s__Sulfurimonas crateris:heptad=MCP-28H:species=d__Bacteria_p__Campylobacterota_c__Campylobacteria_o__Campylobacterales_f__Sulfurimonadaceae_g__Sulfurimonas_s__Sulfurimonas crateris],GB_GCA_002899765.1_protein.faa_PPDH01000029.1_37@PF00015_full_PFAM.456.644:0.0288258[&&NHX:Type=GTDB:gtdb_class=c__Campylobacteria:gtdb_domain=d__Bacteria:gtdb_family=f__Sulfurimonadaceae:gtdb_genus=g__Sulfurimonas:gtdb_order=o__Campylobacterales:gtdb_phylum=p__Campylobacterota:gtdb_species=s__Sulfurimonas sp002899765:heptad=MCP-28H:species=d__Bacteria_p__Campylobacterota_c__Campylobacteria_o__Campylobacterales_f__Sulfurimonadaceae_g__Sulfurimonas_s__Sulfurimonas sp002899765])0.705:0.00872677[&&NHX:Sample_counter=:Type_counter=GTDB--2:capture_class_counter=:capture_domain_counter=:capture_family_counter=:capture_genus_counter=:capture_order_counter=:capture_phylum_counter=:capture_species_counter=:evoltype=D:gtdb_class_counter=c__Campylobacteria--2:gtdb_domain_counter=d__Bacteria--2:gtdb_family_counter=f__Sulfurimonadaceae--2:gtdb_genus_counter=g__Sulfurimonas--2:gtdb_order_counter=o__Campylobacterales--2:gtdb_phylum_counter=p__Campylobacterota--2:gtdb_species_counter=s__Sulfurimonas crateris--1||s__Sulfurimonas sp002899765--1:heptad_counter=MCP-28H--2:lbd_counter=:lca=d__Bacteria:lca_tree=g__Sulfurimonas:name=N542787:ref_name_counter=])0.973:0.0345965[&&NHX:Sample_counter=:Type_counter=GTDB--3:capture_class_counter=:capture_domain_counter=:capture_family_counter=:capture_genus_counter=:capture_order_counter=:capture_phylum_counter=:capture_species_counter=:evoltype=D:gtdb_class_counter=c__Campylobacteria--3:gtdb_domain_counter=d__Bacteria--3:gtdb_family_counter=f__Sulfurimonadaceae--3:gtdb_genus_counter=g__Sulfurimonas--3:gtdb_order_counter=o__Campylobacterales--3:gtdb_phylum_counter=p__Campylobacterota--3:gtdb_species_counter=s__Sulfurimonas crateris--1||s__Sulfurimonas sp002899765--1||s__Sulfurimonas sp014859695--1:heptad_counter=MCP-28H--3:lbd_counter=:lca=d__Bacteria:lca_tree=g__Sulfurimonas:name=N542788:ref_name_counter=])0.913:0.0258495[&&NHX:Sample_counter=:Type_counter=GTDB--7:capture_class_counter=:capture_domain_counter=:capture_family_counter=:capture_genus_counter=:capture_order_counter=:capture_phylum_counter=:capture_species_counter=:evoltype=D:gtdb_class_counter=c__Campylobacteria--7:gtdb_domain_counter=d__Bacteria--7:gtdb_family_counter=f__Sulfurimonadaceae--7:gtdb_genus_counter=g__Sulfurimonas--7:gtdb_order_counter=o__Campylobacterales--7:gtdb_phylum_counter=p__Campylobacterota--7:gtdb_species_counter=s__Sulfurimonas crateris--1||s__Sulfurimonas denitrificans--1||s__Sulfurimonas sp001829675--1||s__Sulfurimonas sp001829715--1||s__Sulfurimonas sp002899765--1||s__Sulfurimonas sp014859695--1||s__Sulfurimonas sp903903705--1:heptad_counter=MCP-28H--5||MCP-40H--2:lbd_counter=:lca=d__Bacteria:lca_tree=g__Sulfurimonas:name=N542789:ref_name_counter=])0.963:0.0502889[&&NHX:Sample_counter=:Type_counter=GTDB--8:capture_class_counter=:capture_domain_counter=:capture_family_counter=:capture_genus_counter=:capture_order_counter=:capture_phylum_counter=:capture_species_counter=:evoltype=D:gtdb_class_counter=c__Campylobacteria--8:gtdb_domain_counter=d__Bacteria--8:gtdb_family_counter=f__Sulfurimonadaceae--8:gtdb_genus_counter=g__Sulfurimonas--8:gtdb_order_counter=o__Campylobacterales--8:gtdb_phylum_counter=p__Campylobacterota--8:gtdb_species_counter=s__Sulfurimonas crateris--1||s__Sulfurimonas denitrificans--1||s__Sulfurimonas sp001829675--1||s__Sulfurimonas sp001829715--1||s__Sulfurimonas sp001829785--1||s__Sulfurimonas sp002899765--1||s__Sulfurimonas sp014859695--1||s__Sulfurimonas sp903903705--1:heptad_counter=MCP-28H--6||MCP-40H--2:lbd_counter=:lca=d__Bacteria:lca_tree=g__Sulfurimonas:name=N542790:ref_name_counter=],(GB_GCA_018822665.1_protein.faa_JAHJJX010000031.1_23@PF00015_full_PFAM.450.643:0.115581[&&NHX:Type=GTDB:gtdb_class=c__Campylobacteria:gtdb_domain=d__Bacteria:gtdb_family=f__Sulfurimonadaceae:gtdb_genus=g__Sulfurimonas:gtdb_order=o__Campylobacterales:gtdb_phylum=p__Campylobacterota:gtdb_species=s__Sulfurimonas sp018822665:heptad=MCP-40H:species=d__Bacteria_p__Campylobacterota_c__Campylobacteria_o__Campylobacterales_f__Sulfurimonadaceae_g__Sulfurimonas_s__Sulfurimonas sp018822665],(RS_GCF_000445475.1_protein.faa_NZ_AUPZ01000010.1_107@PF00015_full_PFAM.450.639:0.0617958[&&NHX:Type=GTDB:gtdb_class=c__Campylobacteria:gtdb_domain=d__Bacteria:gtdb_family=f__Sulfurimonadaceae:gtdb_genus=g__Sulfurimonas:gtdb_order=o__Campylobacterales:gtdb_phylum=p__Campylobacterota:gtdb_species=s__Sulfurimonas hongkongensis:heptad=MCP-40H:species=d__Bacteria_p__Campylobacterota_c__Campylobacteria_o__Campylobacterales_f__Sulfurimonadaceae_g__Sulfurimonas_s__Sulfurimonas hongkongensis],((GB_GCA_016735225.1_protein.faa_JAERRX010000188.1_2@PF00015_full_PFAM.350.628:0.431783[&&NHX:Type=GTDB:gtdb_class=c__Campylobacteria:gtdb_domain=d__Bacteria:gtdb_family=f__Sulfurimonadaceae:gtdb_genus=g__Sulfurimonas:gtdb_order=o__Campylobacterales:gtdb_phylum=p__Campylobacterota:gtdb_species=s__Sulfurimonas sp016735225:heptad=MCP-40H:species=d__Bacteria_p__Campylobacterota_c__Campylobacteria_o__Campylobacterales_f__Sulfurimonadaceae_g__Sulfurimonas_s__Sulfurimonas sp016735225],RS_GCF_009258225.1_protein.faa_NZ_CP043617.1_211@PF00015_full_PFAM.460.650:0.116183[&&NHX:Type=GTDB:gtdb_class=c__Campylobacteria:gtdb_domain=d__Bacteria:gtdb_family=f__Sulfurimonadaceae:gtdb_genus=g__Sulfurimonas:gtdb_order=o__Campylobacterales:gtdb_phylum=p__Campylobacterota:gtdb_species=s__Sulfurimonas sp009258225:heptad=MCP-40H:species=d__Bacteria_p__Campylobacterota_c__Campylobacteria_o__Campylobacterales_f__Sulfurimonadaceae_g__Sulfurimonas_s__Sulfurimonas sp009258225])0.642:0.108549[&&NHX:Sample_counter=:Type_counter=GTDB--2:capture_class_counter=:capture_domain_counter=:capture_family_counter=:capture_genus_counter=:capture_order_counter=:capture_phylum_counter=:capture_species_counter=:evoltype=D:gtdb_class_counter=c__Campylobacteria--2:gtdb_domain_counter=d__Bacteria--2:gtdb_family_counter=f__Sulfurimonadaceae--2:gtdb_genus_counter=g__Sulfurimonas--2:gtdb_order_counter=o__Campylobacterales--2:gtdb_phylum_counter=p__Campylobacterota--2:gtdb_species_counter=s__Sulfurimonas sp009258225--1||s__Sulfurimonas sp016735225--1:heptad_counter=MCP-40H--2:lbd_counter=:lca=d__Bacteria:lca_tree=g__Sulfurimonas:name=N542795:ref_name_counter=],(RS_GCF_000242915.1_protein.faa_NZ_AFRZ01000001.1_1016@PF00015_full_PFAM.456.648:0.0308032[&&NHX:Type=GTDB:gtdb_class=c__Campylobacteria:gtdb_domain=d__Bacteria:gtdb_family=f__Sulfurimonadaceae:gtdb_genus=g__Sulfurimonas:gtdb_order=o__Campylobacterales:gtdb_phylum=p__Campylobacterota:gtdb_species=s__Sulfurimonas gotlandica:heptad=MCP-40H:species=d__Bacteria_p__Campylobacterota_c__Campylobacteria_o__Campylobacterales_f__Sulfurimonadaceae_g__Sulfurimonas_s__Sulfurimonas gotlandica],GB_GCA_002732645.1_protein.faa_NVRL01000020.1_11@PF00015_full_PFAM.454.649:0.0203732[&&NHX:Type=GTDB:gtdb_class=c__Campylobacteria:gtdb_domain=d__Bacteria:gtdb_family=f__Sulfurimonadaceae:gtdb_genus=g__Sulfurimonas:gtdb_order=o__Campylobacterales:gtdb_phylum=p__Campylobacterota:gtdb_species=s__Sulfurimonas sp002732645:heptad=MCP-40H:species=d__Bacteria_p__Campylobacterota_c__Campylobacteria_o__Campylobacterales_f__Sulfurimonadaceae_g__Sulfurimonas_s__Sulfurimonas sp002732645])0.377:0.0191703[&&NHX:Sample_counter=:Type_counter=GTDB--2:capture_class_counter=:capture_domain_counter=:capture_family_counter=:capture_genus_counter=:capture_order_counter=:capture_phylum_counter=:capture_species_counter=:evoltype=D:gtdb_class_counter=c__Campylobacteria--2:gtdb_domain_counter=d__Bacteria--2:gtdb_family_counter=f__Sulfurimonadaceae--2:gtdb_genus_counter=g__Sulfurimonas--2:gtdb_order_counter=o__Campylobacterales--2:gtdb_phylum_counter=p__Campylobacterota--2:gtdb_species_counter=s__Sulfurimonas gotlandica--1||s__Sulfurimonas sp002732645--1:heptad_counter=MCP-40H--2:lbd_counter=:lca=d__Bacteria:lca_tree=g__Sulfurimonas:name=N542798:ref_name_counter=])0.252:0.019747[&&NHX:Sample_counter=:Type_counter=GTDB--4:capture_class_counter=:capture_domain_counter=:capture_family_counter=:capture_genus_counter=:capture_order_counter=:capture_phylum_counter=:capture_species_counter=:evoltype=D:gtdb_class_counter=c__Campylobacteria--4:gtdb_domain_counter=d__Bacteria--4:gtdb_family_counter=f__Sulfurimonadaceae--4:gtdb_genus_counter=g__Sulfurimonas--4:gtdb_order_counter=o__Campylobacterales--4:gtdb_phylum_counter=p__Campylobacterota--4:gtdb_species_counter=s__Sulfurimonas gotlandica--1||s__Sulfurimonas sp002732645--1||s__Sulfurimonas sp009258225--1||s__Sulfurimonas sp016735225--1:heptad_counter=MCP-40H--4:lbd_counter=:lca=d__Bacteria:lca_tree=g__Sulfurimonas:name=N542799:ref_name_counter=])0.947:0.0578232[&&NHX:Sample_counter=:Type_counter=GTDB--5:capture_class_counter=:capture_domain_counter=:capture_family_counter=:capture_genus_counter=:capture_order_counter=:capture_phylum_counter=:capture_species_counter=:evoltype=D:gtdb_class_counter=c__Campylobacteria--5:gtdb_domain_counter=d__Bacteria--5:gtdb_family_counter=f__Sulfurimonadaceae--5:gtdb_genus_counter=g__Sulfurimonas--5:gtdb_order_counter=o__Campylobacterales--5:gtdb_phylum_counter=p__Campylobacterota--5:gtdb_species_counter=s__Sulfurimonas gotlandica--1||s__Sulfurimonas hongkongensis--1||s__Sulfurimonas sp002732645--1||s__Sulfurimonas sp009258225--1||s__Sulfurimonas sp016735225--1:heptad_counter=MCP-40H--5:lbd_counter=:lca=d__Bacteria:lca_tree=g__Sulfurimonas:name=N542800:ref_name_counter=])0.775:0.0188329[&&NHX:Sample_counter=:Type_counter=GTDB--6:capture_class_counter=:capture_domain_counter=:capture_family_counter=:capture_genus_counter=:capture_order_counter=:capture_phylum_counter=:capture_species_counter=:evoltype=D:gtdb_class_counter=c__Campylobacteria--6:gtdb_domain_counter=d__Bacteria--6:gtdb_family_counter=f__Sulfurimonadaceae--6:gtdb_genus_counter=g__Sulfurimonas--6:gtdb_order_counter=o__Campylobacterales--6:gtdb_phylum_counter=p__Campylobacterota--6:gtdb_species_counter=s__Sulfurimonas gotlandica--1||s__Sulfurimonas hongkongensis--1||s__Sulfurimonas sp002732645--1||s__Sulfurimonas sp009258225--1||s__Sulfurimonas sp016735225--1||s__Sulfurimonas sp018822665--1:heptad_counter=MCP-40H--6:lbd_counter=:lca=d__Bacteria:lca_tree=g__Sulfurimonas:name=N542801:ref_name_counter=])0.93:0.0400637[&&NHX:Sample_counter=:Type_counter=GTDB--14:capture_class_counter=:capture_domain_counter=:capture_family_counter=:capture_genus_counter=:capture_order_counter=:capture_phylum_counter=:capture_species_counter=:evoltype=D:gtdb_class_counter=c__Campylobacteria--14:gtdb_domain_counter=d__Bacteria--14:gtdb_family_counter=f__Sulfurimonadaceae--14:gtdb_genus_counter=g__Sulfurimonas--14:gtdb_order_counter=o__Campylobacterales--14:gtdb_phylum_counter=p__Campylobacterota--14:gtdb_species_counter=s__Sulfurimonas crateris--1||s__Sulfurimonas denitrificans--1||s__Sulfurimonas gotlandica--1||s__Sulfurimonas hongkongensis--1||s__Sulfurimonas sp001829675--1||s__Sulfurimonas sp001829715--1||s__Sulfurimonas sp001829785--1||s__Sulfurimonas sp002732645--1||s__Sulfurimonas sp002899765--1||s__Sulfurimonas sp009258225--1||s__Sulfurimonas sp014859695--1||s__Sulfurimonas sp016735225--1||s__Sulfurimonas sp018822665--1||s__Sulfurimonas sp903903705--1:heptad_counter=MCP-28H--6||MCP-40H--8:lbd_counter=:lca=d__Bacteria:lca_tree=g__Sulfurimonas:name=N542802:ref_name_counter=])0.861:0.0283387[&&NHX:Sample_counter=:Type_counter=GTDB--17:capture_class_counter=:capture_domain_counter=:capture_family_counter=:capture_genus_counter=:capture_order_counter=:capture_phylum_counter=:capture_species_counter=:evoltype=D:gtdb_class_counter=c__Campylobacteria--17:gtdb_domain_counter=d__Bacteria--17:gtdb_family_counter=f__Sulfurimonadaceae--17:gtdb_genus_counter=g__GLR69--1||g__Sulfurimonas--16:gtdb_order_counter=o__Campylobacterales--17:gtdb_phylum_counter=p__Campylobacterota--17:gtdb_species_counter=s__GLR69 sp013138865--1||s__Sulfurimonas crateris--1||s__Sulfurimonas denitrificans--1||s__Sulfurimonas gotlandica--1||s__Sulfurimonas hongkongensis--1||s__Sulfurimonas sp001829675--1||s__Sulfurimonas sp001829715--1||s__Sulfurimonas sp001829785--1||s__Sulfurimonas sp002732645--1||s__Sulfurimonas sp002899765--1||s__Sulfurimonas sp009258225--1||s__Sulfurimonas sp014859695--1||s__Sulfurimonas sp015487435--1||s__Sulfurimonas sp015488615--1||s__Sulfurimonas sp016735225--1||s__Sulfurimonas sp018822665--1||s__Sulfurimonas sp903903705--1:heptad_counter=MCP-28H--6||MCP-40H--11:lbd_counter=:lca=d__Bacteria:lca_tree=g__Sulfurimonas:name=N542803:ref_name_counter=],(GB_GCA_015487265.1_protein.faa_WFQD01000171.1_13@PF00015_full_PFAM.461.631:0.279655[&&NHX:Type=GTDB:gtdb_class=c__Campylobacteria:gtdb_domain=d__Bacteria:gtdb_family=f__Sulfurimonadaceae:gtdb_genus=g__Sulfurimonas:gtdb_order=o__Campylobacterales:gtdb_phylum=p__Campylobacterota:gtdb_species=s__Sulfurimonas sp015487265:heptad=MCP-28H:species=d__Bacteria_p__Campylobacterota_c__Campylobacteria_o__Campylobacterales_f__Sulfurimonadaceae_g__Sulfurimonas_s__Sulfurimonas sp015487265],GB_GCA_013607635.1_protein.faa_VCAY01000016.1_8@PF00015_full_PFAM.315.504:0.249049[&&NHX:Type=GTDB:gtdb_class=c__Campylobacteria:gtdb_domain=d__Bacteria:gtdb_family=f__Sulfurimonadaceae:gtdb_genus=g__Sulfurimonas:gtdb_order=o__Campylobacterales:gtdb_phylum=p__Campylobacterota:gtdb_species=s__Sulfurimonas sp013607635:heptad=MCP-28H:species=d__Bacteria_p__Campylobacterota_c__Campylobacteria_o__Campylobacterales_f__Sulfurimonadaceae_g__Sulfurimonas_s__Sulfurimonas sp013607635])0.94:0.106466[&&NHX:Sample_counter=:Type_counter=GTDB--2:capture_class_counter=:capture_domain_counter=:capture_family_counter=:capture_genus_counter=:capture_order_counter=:capture_phylum_counter=:capture_species_counter=:evoltype=D:gtdb_class_counter=c__Campylobacteria--2:gtdb_domain_counter=d__Bacteria--2:gtdb_family_counter=f__Sulfurimonadaceae--2:gtdb_genus_counter=g__Sulfurimonas--2:gtdb_order_counter=o__Campylobacterales--2:gtdb_phylum_counter=p__Campylobacterota--2:gtdb_species_counter=s__Sulfurimonas sp013607635--1||s__Sulfurimonas sp015487265--1:heptad_counter=MCP-28H--2:lbd_counter=:lca=d__Bacteria:lca_tree=g__Sulfurimonas:name=N542806:ref_name_counter=])0.413:0.000939372[&&NHX:Sample_counter=:Type_counter=GTDB--19:capture_class_counter=:capture_domain_counter=:capture_family_counter=:capture_genus_counter=:capture_order_counter=:capture_phylum_counter=:capture_species_counter=:evoltype=D:gtdb_class_counter=c__Campylobacteria--19:gtdb_domain_counter=d__Bacteria--19:gtdb_family_counter=f__Sulfurimonadaceae--19:gtdb_genus_counter=g__GLR69--1||g__Sulfurimonas--18:gtdb_order_counter=o__Campylobacterales--19:gtdb_phylum_counter=p__Campylobacterota--19:gtdb_species_counter=s__GLR69 sp013138865--1||s__Sulfurimonas crateris--1||s__Sulfurimonas denitrificans--1||s__Sulfurimonas gotlandica--1||s__Sulfurimonas hongkongensis--1||s__Sulfurimonas sp001829675--1||s__Sulfurimonas sp001829715--1||s__Sulfurimonas sp001829785--1||s__Sulfurimonas sp002732645--1||s__Sulfurimonas sp002899765--1||s__Sulfurimonas sp009258225--1||s__Sulfurimonas sp013607635--1||s__Sulfurimonas sp014859695--1||s__Sulfurimonas sp015487265--1||s__Sulfurimonas sp015487435--1||s__Sulfurimonas sp015488615--1||s__Sulfurimonas sp016735225--1||s__Sulfurimonas sp018822665--1||s__Sulfurimonas sp903903705--1:heptad_counter=MCP-28H--8||MCP-40H--11:lbd_counter=:lca=d__Bacteria:lca_tree=g__Sulfurimonas:name=N542807:ref_name_counter=],(bb1ebe36-d4ed-41eb-b096-b9f76f2e880c_6@MCPsignal.100.139:0.455025[&&NHX:Sample=rhiztom3:Type=capture:capture_class=c__Desulfovibrionia:capture_domain=d__Bacteria:capture_family=f__Desulfovibrionaceae:capture_genus=g__UBA6814:capture_order=o__Desulfovibrionales:capture_phylum=p__Desulfobacterota_I:capture_species=s__UBA6814 sp002452635:heptad=MCP-34H],(GB_GCA_002733155.1_protein.faa_NVUO01000021.1_49@PF00015_full_PFAM.464.648:0.0941793[&&NHX:Type=GTDB:gtdb_class=c__Campylobacteria:gtdb_domain=d__Bacteria:gtdb_family=f__Sulfurimonadaceae:gtdb_genus=g__Sulfurimonas:gtdb_order=o__Campylobacterales:gtdb_phylum=p__Campylobacterota:gtdb_species=s__Sulfurimonas sp002733155:heptad=MCP-40H:species=d__Bacteria_p__Campylobacterota_c__Campylobacteria_o__Campylobacterales_f__Sulfurimonadaceae_g__Sulfurimonas_s__Sulfurimonas sp002733155],((RS_GCF_009192995.1_protein.faa_NZ_SDID01000018.1_16@PF00015_full_PFAM.380.643:0.0650266[&&NHX:Type=GTDB:gtdb_class=c__Campylobacteria:gtdb_domain=d__Bacteria:gtdb_family=f__Sulfurimonadaceae:gtdb_genus=g__Sulfurimonas:gtdb_order=o__Campylobacterales:gtdb_phylum=p__Campylobacterota:gtdb_species=s__Sulfurimonas indica:heptad=MCP-40H:species=d__Bacteria_p__Campylobacterota_c__Campylobacteria_o__Campylobacterales_f__Sulfurimonadaceae_g__Sulfurimonas_s__Sulfurimonas indica],RS_GCF_014905135.1_protein.faa_NZ_CP041406.1_146@PF00015_full_PFAM.456.645:0.0603657[&&NHX:Type=GTDB:gtdb_class=c__Campylobacteria:gtdb_domain=d__Bacteria:gtdb_family=f__Sulfurimonadaceae:gtdb_genus=g__Sulfurimonas:gtdb_order=o__Campylobacterales:gtdb_phylum=p__Campylobacterota:gtdb_species=s__Sulfurimonas paralvinellae:heptad=MCP-40H:species=d__Bacteria_p__Campylobacterota_c__Campylobacteria_o__Campylobacterales_f__Sulfurimonadaceae_g__Sulfurimonas_s__Sulfurimonas paralvinellae])0.959:0.0607339[&&NHX:Sample_counter=:Type_counter=GTDB--2:capture_class_counter=:capture_domain_counter=:capture_family_counter=:capture_genus_counter=:capture_order_counter=:capture_phylum_counter=:capture_species_counter=:evoltype=D:gtdb_class_counter=c__Campylobacteria--2:gtdb_domain_counter=d__Bacteria--2:gtdb_family_counter=f__Sulfurimonadaceae--2:gtdb_genus_counter=g__Sulfurimonas--2:gtdb_order_counter=o__Campylobacterales--2:gtdb_phylum_counter=p__Campylobacterota--2:gtdb_species_counter=s__Sulfurimonas indica--1||s__Sulfurimonas paralvinellae--1:heptad_counter=MCP-40H--2:lbd_counter=:lca=d__Bacteria:lca_tree=g__Sulfurimonas:name=N542812:ref_name_counter=],(RS_GCF_000147355.1_protein.faa_NC_014506.1_201@PF00015_full_PFAM.450.636:0.10434[&&NHX:Type=GTDB:gtdb_class=c__Campylobacteria:gtdb_domain=d__Bacteria:gtdb_family=f__Sulfurimonadaceae:gtdb_genus=g__Sulfurimonas:gtdb_order=o__Campylobacterales:gtdb_phylum=p__Campylobacterota:gtdb_species=s__Sulfurimonas autotrophica:heptad=MCP-40H:species=d__Bacteria_p__Campylobacterota_c__Campylobacteria_o__Campylobacterales_f__Sulfurimonadaceae_g__Sulfurimonas_s__Sulfurimonas autotrophica],(RS_GCF_014905115.1_protein.faa_NZ_CP041235.1_219@PF00015_full_PFAM.442.646:5e-09[&&NHX:Type=GTDB:gtdb_class=c__Campylobacteria:gtdb_domain=d__Bacteria:gtdb_family=f__Sulfurimonadaceae:gtdb_genus=g__Sulfurimonas:gtdb_order=o__Campylobacterales:gtdb_phylum=p__Campylobacterota:gtdb_species=s__Sulfurimonas sediminis:heptad=MCP-40H:species=d__Bacteria_p__Campylobacterota_c__Campylobacteria_o__Campylobacterales_f__Sulfurimonadaceae_g__Sulfurimonas_s__Sulfurimonas sediminis],(GB_GCA_015662405.1_protein.faa_DQUE01000153.1_64@PF00015_full_PFAM.360.647:0.118584[&&NHX:Type=GTDB:gtdb_class=c__Campylobacteria:gtdb_domain=d__Bacteria:gtdb_family=f__Sulfurimonadaceae:gtdb_genus=g__Sulfurimonas:gtdb_order=o__Campylobacterales:gtdb_phylum=p__Campylobacterota:gtdb_species=s__Sulfurimonas autotrophica_A:heptad=MCP-40H:species=d__Bacteria_p__Campylobacterota_c__Campylobacteria_o__Campylobacterales_f__Sulfurimonadaceae_g__Sulfurimonas_s__Sulfurimonas autotrophica_A],RS_GCF_009068765.1_protein.faa_NZ_CP035534.1_2244@PF00015_full_PFAM.435.646:5e-09[&&NHX:Type=GTDB:gtdb_class=c__Campylobacteria:gtdb_domain=d__Bacteria:gtdb_family=f__Sulfurimonadaceae:gtdb_genus=g__Sulfurimonas:gtdb_order=o__Campylobacterales:gtdb_phylum=p__Campylobacterota:gtdb_species=s__Sulfurimonas sp009068765:heptad=MCP-40H:species=d__Bacteria_p__Campylobacterota_c__Campylobacteria_o__Campylobacterales_f__Sulfurimonadaceae_g__Sulfurimonas_s__Sulfurimonas sp009068765])0.855:0.0110692[&&NHX:Sample_counter=:Type_counter=GTDB--2:capture_class_counter=:capture_domain_counter=:capture_family_counter=:capture_genus_counter=:capture_order_counter=:capture_phylum_counter=:capture_species_counter=:evoltype=D:gtdb_class_counter=c__Campylobacteria--2:gtdb_domain_counter=d__Bacteria--2:gtdb_family_counter=f__Sulfurimonadaceae--2:gtdb_genus_counter=g__Sulfurimonas--2:gtdb_order_counter=o__Campylobacterales--2:gtdb_phylum_counter=p__Campylobacterota--2:gtdb_species_counter=s__Sulfurimonas autotrophica_A--1||s__Sulfurimonas sp009068765--1:heptad_counter=MCP-40H--2:lbd_counter=:lca=d__Bacteria:lca_tree=g__Sulfurimonas:name=N542817:ref_name_counter=])0.997:0.117221[&&NHX:Sample_counter=:Type_counter=GTDB--3:capture_class_counter=:capture_domain_counter=:capture_family_counter=:capture_genus_counter=:capture_order_counter=:capture_phylum_counter=:capture_species_counter=:evoltype=D:gtdb_class_counter=c__Campylobacteria--3:gtdb_domain_counter=d__Bacteria--3:gtdb_family_counter=f__Sulfurimonadaceae--3:gtdb_genus_counter=g__Sulfurimonas--3:gtdb_order_counter=o__Campylobacterales--3:gtdb_phylum_counter=p__Campylobacterota--3:gtdb_species_counter=s__Sulfurimonas autotrophica_A--1||s__Sulfurimonas sediminis--1||s__Sulfurimonas sp009068765--1:heptad_counter=MCP-40H--3:lbd_counter=:lca=d__Bacteria:lca_tree=g__Sulfurimonas:name=N542818:ref_name_counter=])0.485:0.0255486[&&NHX:Sample_counter=:Type_counter=GTDB--4:capture_class_counter=:capture_domain_counter=:capture_family_counter=:capture_genus_counter=:capture_order_counter=:capture_phylum_counter=:capture_species_counter=:evoltype=D:gtdb_class_counter=c__Campylobacteria--4:gtdb_domain_counter=d__Bacteria--4:gtdb_family_counter=f__Sulfurimonadaceae--4:gtdb_genus_counter=g__Sulfurimonas--4:gtdb_order_counter=o__Campylobacterales--4:gtdb_phylum_counter=p__Campylobacterota--4:gtdb_species_counter=s__Sulfurimonas autotrophica--1||s__Sulfurimonas autotrophica_A--1||s__Sulfurimonas sediminis--1||s__Sulfurimonas sp009068765--1:heptad_counter=MCP-40H--4:lbd_counter=:lca=d__Bacteria:lca_tree=g__Sulfurimonas:name=N542819:ref_name_counter=])0.947:0.0568837[&&NHX:Sample_counter=:Type_counter=GTDB--6:capture_class_counter=:capture_domain_counter=:capture_family_counter=:capture_genus_counter=:capture_order_counter=:capture_phylum_counter=:capture_species_counter=:evoltype=D:gtdb_class_counter=c__Campylobacteria--6:gtdb_domain_counter=d__Bacteria--6:gtdb_family_counter=f__Sulfurimonadaceae--6:gtdb_genus_counter=g__Sulfurimonas--6:gtdb_order_counter=o__Campylobacterales--6:gtdb_phylum_counter=p__Campylobacterota--6:gtdb_species_counter=s__Sulfurimonas autotrophica--1||s__Sulfurimonas autotrophica_A--1||s__Sulfurimonas indica--1||s__Sulfurimonas paralvinellae--1||s__Sulfurimonas sediminis--1||s__Sulfurimonas sp009068765--1:heptad_counter=MCP-40H--6:lbd_counter=:lca=d__Bacteria:lca_tree=g__Sulfurimonas:name=N542820:ref_name_counter=])0:0.022542[&&NHX:Sample_counter=:Type_counter=GTDB--7:capture_class_counter=:capture_domain_counter=:capture_family_counter=:capture_genus_counter=:capture_order_counter=:capture_phylum_counter=:capture_species_counter=:evoltype=D:gtdb_class_counter=c__Campylobacteria--7:gtdb_domain_counter=d__Bacteria--7:gtdb_family_counter=f__Sulfurimonadaceae--7:gtdb_genus_counter=g__Sulfurimonas--7:gtdb_order_counter=o__Campylobacterales--7:gtdb_phylum_counter=p__Campylobacterota--7:gtdb_species_counter=s__Sulfurimonas autotrophica--1||s__Sulfurimonas autotrophica_A--1||s__Sulfurimonas indica--1||s__Sulfurimonas paralvinellae--1||s__Sulfurimonas sediminis--1||s__Sulfurimonas sp002733155--1||s__Sulfurimonas sp009068765--1:heptad_counter=MCP-40H--7:lbd_counter=:lca=d__Bacteria:lca_tree=g__Sulfurimonas:name=N542821:ref_name_counter=])0.002:0.00317784[&&NHX:Sample_counter=rhiztom3--1:Type_counter=GTDB--7||capture--1:capture_class_counter=c__Desulfovibrionia--1:capture_domain_counter=d__Bacteria--1:capture_family_counter=f__Desulfovibrionaceae--1:capture_genus_counter=g__UBA6814--1:capture_order_counter=o__Desulfovibrionales--1:capture_phylum_counter=p__Desulfobacterota_I--1:capture_species_counter=s__UBA6814 sp002452635--1:gtdb_class_counter=c__Campylobacteria--7:gtdb_domain_counter=d__Bacteria--7:gtdb_family_counter=f__Sulfurimonadaceae--7:gtdb_genus_counter=g__Sulfurimonas--7:gtdb_order_counter=o__Campylobacterales--7:gtdb_phylum_counter=p__Campylobacterota--7:gtdb_species_counter=s__Sulfurimonas autotrophica--1||s__Sulfurimonas autotrophica_A--1||s__Sulfurimonas indica--1||s__Sulfurimonas paralvinellae--1||s__Sulfurimonas sediminis--1||s__Sulfurimonas sp002733155--1||s__Sulfurimonas sp009068765--1:heptad_counter=MCP-34H--1||MCP-40H--7:lbd_counter=:lca_tree=g__Sulfurimonas:name=N542822:ref_name_counter=])0.972:0.0810507[&&NHX:Sample_counter=rhiztom3--1:Type_counter=GTDB--26||capture--1:capture_class_counter=c__Desulfovibrionia--1:capture_domain_counter=d__Bacteria--1:capture_family_counter=f__Desulfovibrionaceae--1:capture_genus_counter=g__UBA6814--1:capture_order_counter=o__Desulfovibrionales--1:capture_phylum_counter=p__Desulfobacterota_I--1:capture_species_counter=s__UBA6814 sp002452635--1:evoltype=D:gtdb_class_counter=c__Campylobacteria--26:gtdb_domain_counter=d__Bacteria--26:gtdb_family_counter=f__Sulfurimonadaceae--26:gtdb_genus_counter=g__GLR69--1||g__Sulfurimonas--25:gtdb_order_counter=o__Campylobacterales--26:gtdb_phylum_counter=p__Campylobacterota--26:gtdb_species_counter=s__GLR69 sp013138865--1||s__Sulfurimonas autotrophica--1||s__Sulfurimonas autotrophica_A--1||s__Sulfurimonas crateris--1||s__Sulfurimonas denitrificans--1||s__Sulfurimonas gotlandica--1||s__Sulfurimonas hongkongensis--1||s__Sulfurimonas indica--1||s__Sulfurimonas paralvinellae--1||s__Sulfurimonas sediminis--1||s__Sulfurimonas sp001829675--1||s__Sulfurimonas sp001829715--1||s__Sulfurimonas sp001829785--1||s__Sulfurimonas sp002732645--1||s__Sulfurimonas sp002733155--1||s__Sulfurimonas sp002899765--1||s__Sulfurimonas sp009068765--1||s__Sulfurimonas sp009258225--1||s__Sulfurimonas sp013607635--1||s__Sulfurimonas sp014859695--1||s__Sulfurimonas sp015487265--1||s__Sulfurimonas sp015487435--1||s__Sulfurimonas sp015488615--1||s__Sulfurimonas sp016735225--1||s__Sulfurimonas sp018822665--1||s__Sulfurimonas sp903903705--1:heptad_counter=MCP-28H--8||MCP-34H--1||MCP-40H--18:lbd_counter=:lca=d__Bacteria:lca_tree=g__Sulfurimonas:name=N542823:ref_name_counter=])0.934:0.0713958[&&NHX:Sample_counter=rhiztom3--1:Type_counter=GTDB--28||capture--1:capture_class_counter=c__Desulfovibrionia--1:capture_domain_counter=d__Bacteria--1:capture_family_counter=f__Desulfovibrionaceae--1:capture_genus_counter=g__UBA6814--1:capture_order_counter=o__Desulfovibrionales--1:capture_phylum_counter=p__Desulfobacterota_I--1:capture_species_counter=s__UBA6814 sp002452635--1:evoltype=D:gtdb_class_counter=c__Campylobacteria--28:gtdb_domain_counter=d__Bacteria--28:gtdb_family_counter=f__Sulfurimonadaceae--28:gtdb_genus_counter=g__BB26--1||g__GLR69--1||g__Sulfurimonas--26:gtdb_order_counter=o__Campylobacterales--28:gtdb_phylum_counter=p__Campylobacterota--28:gtdb_species_counter=s__BB26 sp016744575--1||s__GLR69 sp013138865--1||s__Sulfurimonas autotrophica--1||s__Sulfurimonas autotrophica_A--1||s__Sulfurimonas crateris--1||s__Sulfurimonas denitrificans--1||s__Sulfurimonas gotlandica--1||s__Sulfurimonas hongkongensis--1||s__Sulfurimonas indica--1||s__Sulfurimonas paralvinellae--1||s__Sulfurimonas sediminis--1||s__Sulfurimonas sp001829675--1||s__Sulfurimonas sp001829715--1||s__Sulfurimonas sp001829785--1||s__Sulfurimonas sp002732645--1||s__Sulfurimonas sp002733155--1||s__Sulfurimonas sp002899765--1||s__Sulfurimonas sp009068765--1||s__Sulfurimonas sp009258225--1||s__Sulfurimonas sp013607635--1||s__Sulfurimonas sp014859695--1||s__Sulfurimonas sp015487265--1||s__Sulfurimonas sp015487435--1||s__Sulfurimonas sp015488615--1||s__Sulfurimonas sp016735225--1||s__Sulfurimonas sp016764205--1||s__Sulfurimonas sp018822665--1||s__Sulfurimonas sp903903705--1:heptad_counter=MCP-28H--8||MCP-34H--1||MCP-40H--20:lbd_counter=:lca=d__Bacteria:lca_tree=g__Sulfurimonas:name=N542824:ref_name_counter=])0.977:0.113204[&&NHX:Sample_counter=rhiztom3--1:Type_counter=GTDB--33||capture--1:capture_class_counter=c__Desulfovibrionia--1:capture_domain_counter=d__Bacteria--1:capture_family_counter=f__Desulfovibrionaceae--1:capture_genus_counter=g__UBA6814--1:capture_order_counter=o__Desulfovibrionales--1:capture_phylum_counter=p__Desulfobacterota_I--1:capture_species_counter=s__UBA6814 sp002452635--1:evoltype=D:gtdb_class_counter=c__Campylobacteria--33:gtdb_domain_counter=d__Bacteria--33:gtdb_family_counter=f__Sulfurimonadaceae--29||f__Sulfurospirillaceae--4:gtdb_genus_counter=g__BB10--1||g__BB26--1||g__GLR69--1||g__Sulfurimonas--26||g__Sulfurospirillum--3||g__Sulfurospirillum_A--1:gtdb_order_counter=o__Campylobacterales--33:gtdb_phylum_counter=p__Campylobacterota--33:gtdb_species_counter=s__BB10 sp016744905--1||s__BB26 sp016744575--1||s__GLR69 sp013138865--1||s__Sulfurimonas autotrophica--1||s__Sulfurimonas autotrophica_A--1||s__Sulfurimonas crateris--1||s__Sulfurimonas denitrificans--1||s__Sulfurimonas gotlandica--1||s__Sulfurimonas hongkongensis--1||s__Sulfurimonas indica--1||s__Sulfurimonas paralvinellae--1||s__Sulfurimonas sediminis--1||s__Sulfurimonas sp001829675--1||s__Sulfurimonas sp001829715--1||s__Sulfurimonas sp001829785--1||s__Sulfurimonas sp002732645--1||s__Sulfurimonas sp002733155--1||s__Sulfurimonas sp002899765--1||s__Sulfurimonas sp009068765--1||s__Sulfurimonas sp009258225--1||s__Sulfurimonas sp013607635--1||s__Sulfurimonas sp014859695--1||s__Sulfurimonas sp015487265--1||s__Sulfurimonas sp015487435--1||s__Sulfurimonas sp015488615--1||s__Sulfurimonas sp016735225--1||s__Sulfurimonas sp016764205--1||s__Sulfurimonas sp018822665--1||s__Sulfurimonas sp903903705--1||s__Sulfurospirillum sp002162315--1||s__Sulfurospirillum sp002309535--1||s__Sulfurospirillum sp018058685--1||s__Sulfurospirillum_A sp016744795--1:heptad_counter=MCP-28H--8||MCP-34H--1||MCP-40H--25:lbd_counter=:lca=d__Bacteria:lca_tree=o__Campylobacterales:name=N542825:ref_name_counter=])0.91:0.0613722[&&NHX:Sample_counter=rhiztom3--1:Type_counter=GTDB--34||capture--1:capture_class_counter=c__Desulfovibrionia--1:capture_domain_counter=d__Bacteria--1:capture_family_counter=f__Desulfovibrionaceae--1:capture_genus_counter=g__UBA6814--1:capture_order_counter=o__Desulfovibrionales--1:capture_phylum_counter=p__Desulfobacterota_I--1:capture_species_counter=s__UBA6814 sp002452635--1:evoltype=D:gtdb_class_counter=c__Campylobacteria--34:gtdb_domain_counter=d__Bacteria--34:gtdb_family_counter=f__QNZT01--1||f__Sulfurimonadaceae--29||f__Sulfurospirillaceae--4:gtdb_genus_counter=g__BB10--1||g__BB26--1||g__GLR69--1||g__SZUA-1433--1||g__Sulfurimonas--26||g__Sulfurospirillum--3||g__Sulfurospirillum_A--1:gtdb_order_counter=o__Campylobacterales--34:gtdb_phylum_counter=p__Campylobacterota--34:gtdb_species_counter=s__BB10 sp016744905--1||s__BB26 sp016744575--1||s__GLR69 sp013138865--1||s__SZUA-1433 sp016744895--1||s__Sulfurimonas autotrophica--1||s__Sulfurimonas autotrophica_A--1||s__Sulfurimonas crateris--1||s__Sulfurimonas denitrificans--1||s__Sulfurimonas gotlandica--1||s__Sulfurimonas hongkongensis--1||s__Sulfurimonas indica--1||s__Sulfurimonas paralvinellae--1||s__Sulfurimonas sediminis--1||s__Sulfurimonas sp001829675--1||s__Sulfurimonas sp001829715--1||s__Sulfurimonas sp001829785--1||s__Sulfurimonas sp002732645--1||s__Sulfurimonas sp002733155--1||s__Sulfurimonas sp002899765--1||s__Sulfurimonas sp009068765--1||s__Sulfurimonas sp009258225--1||s__Sulfurimonas sp013607635--1||s__Sulfurimonas sp014859695--1||s__Sulfurimonas sp015487265--1||s__Sulfurimonas sp015487435--1||s__Sulfurimonas sp015488615--1||s__Sulfurimonas sp016735225--1||s__Sulfurimonas sp016764205--1||s__Sulfurimonas sp018822665--1||s__Sulfurimonas sp903903705--1||s__Sulfurospirillum sp002162315--1||s__Sulfurospirillum sp002309535--1||s__Sulfurospirillum sp018058685--1||s__Sulfurospirillum_A sp016744795--1:heptad_counter=MCP-28H--9||MCP-34H--1||MCP-40H--25:lbd_counter=:lca=d__Bacteria:lca_tree=o__Campylobacterales:name=N542826:ref_name_counter=])0.832:0.0463601[&&NHX:Sample_counter=rhiztom1--2||rhiztom2--1||rhiztom3--1:Type_counter=GTDB--73||capture--4:besthit_avg=97.1:besthit_max=97.1:besthit_min=97.1:besthit_std=0:besthit_sum=97.1:bitscore_avg=63.5:bitscore_max=63.5:bitscore_min=63.5:bitscore_std=0:bitscore_sum=63.5:capture_class_counter=c__Bacilli--1||c__Desulfovibrionia--1||c__Gammaproteobacteria--2:capture_domain_counter=d__Bacteria--4:capture_family_counter=f__Aquaspirillaceae--1||f__Desulfovibrionaceae--1||f__NBRC-103111--1||f__Pseudomonadaceae--1:capture_genus_counter=g__Paenibacillus_E--1||g__Pseudomonas_E--1||g__Rivicola--1||g__UBA6814--1:capture_order_counter=o__Burkholderiales--1||o__Desulfovibrionales--1||o__Paenibacillales--1||o__Pseudomonadales--1:capture_phylum_counter=p__Desulfobacterota_I--1||p__Firmicutes--1||p__Proteobacteria--2:capture_species_counter=s__Paenibacillus_E sp000620565--1||s__Pseudomonas_E gingeri_D--1||s__Rivicola sp002002905--1||s__UBA6814 sp002452635--1:evalue_avg=1.62e-15:evalue_max=1.62e-15:evalue_min=1.62e-15:evalue_std=0:evalue_sum=1.62e-15:evoltype=D:gapopen_avg=0.0:gapopen_max=0.0:gapopen_min=0.0:gapopen_std=0:gapopen_sum=0.0:gtdb_class_counter=c__Campylobacteria--37||c__Chrysiogenetes--4||c__Deferribacteres--9||c__Desulfuromonadia--20||c__Holophagae--3:gtdb_domain_counter=d__Bacteria--73:gtdb_family_counter=f__Chrysiogenaceae--4||f__Denitrovibrionaceae--6||f__Geobacteraceae--5||f__Holophagaceae--3||f__JAABSR01--1||f__Mucispirillaceae--3||f__Pseudopelobacteraceae--15||f__QNZT01--1||f__Sulfurimonadaceae--30||f__Sulfurospirillaceae--5:gtdb_genus_counter=g__BB10--1||g__BB26--1||g__Chrysiogenes--2||g__Denitrovibrio--2||g__Desulfurispira--1||g__Desulfurispirillum--1||g__GLR69--1||g__Geomesophilobacter--1||g__Geomonas--4||g__Geothrix--1||g__Geovibrio--2||g__Holophaga--2||g__JAABSR01--1||g__JACRCG01--10||g__Mucispirillum--3||g__Pelotalea--1||g__SZUA-1433--1||g__Seleniivibrio--2||g__Sulfurimonas--27||g__Sulfurospirillum--3||g__Sulfurospirillum_A--2||g__Trichlorobacter--4:gtdb_order_counter=o__Campylobacterales--37||o__Chrysiogenales--4||o__Deferribacterales--9||o__Geobacterales--20||o__Holophagales--3:gtdb_phylum_counter=p__Acidobacteriota--3||p__Campylobacterota--37||p__Chrysiogenota--4||p__Deferribacterota--9||p__Desulfobacterota--20:gtdb_species_counter=s__BB10 sp016744905--1||s__BB26 sp016744575--1||s__Chrysiogenes arsenatis--2||s__Denitrovibrio acetiphilus--1||s__Denitrovibrio sp002869185--1||s__Desulfurispira natronophila--1||s__Desulfurispirillum indicum--1||s__GLR69 sp013138865--1||s__Geomesophilobacter sediminis--1||s__Geomonas limicola--2||s__Geomonas silvestris--1||s__Geomonas sp903925075--1||s__Geothrix sp903913215--1||s__Geovibrio sp001603805--1||s__Geovibrio thiophilus--1||s__Holophaga sp002297665--1||s__Holophaga sp002298155--1||s__JAABSR01 sp011390245--1||s__JACRCG01 sp019162745--2||s__JACRCG01 sp903875605--1||s__JACRCG01 sp903876875--1||s__JACRCG01 sp903879825--4||s__JACRCG01 sp903901875--1||s__JACRCG01 sp903925005--1||s__Mucispirillum faecigallinarum--1||s__Mucispirillum schaedleri--1||s__Mucispirillum sp910586745--1||s__Pelotalea sp012556225--1||s__SZUA-1433 sp016744895--1||s__Seleniivibrio sp002452335--1||s__Seleniivibrio woodruffii--1||s__Sulfurimonas autotrophica--1||s__Sulfurimonas autotrophica_A--1||s__Sulfurimonas crateris--1||s__Sulfurimonas denitrificans--1||s__Sulfurimonas gotlandica--1||s__Sulfurimonas hongkongensis--1||s__Sulfurimonas indica--1||s__Sulfurimonas paralvinellae--1||s__Sulfurimonas sediminis--1||s__Sulfurimonas sp001829675--1||s__Sulfurimonas sp001829715--1||s__Sulfurimonas sp001829785--1||s__Sulfurimonas sp002732645--1||s__Sulfurimonas sp002733155--1||s__Sulfurimonas sp002899765--1||s__Sulfurimonas sp009068765--1||s__Sulfurimonas sp009258225--1||s__Sulfurimonas sp011391635--1||s__Sulfurimonas sp013607635--1||s__Sulfurimonas sp014859695--1||s__Sulfurimonas sp015487265--1||s__Sulfurimonas sp015487435--1||s__Sulfurimonas sp015488615--1||s__Sulfurimonas sp016735225--1||s__Sulfurimonas sp016764205--1||s__Sulfurimonas sp018822665--1||s__Sulfurimonas sp903903705--1||s__Sulfurospirillum sp002162315--1||s__Sulfurospirillum sp002309535--1||s__Sulfurospirillum sp018058685--1||s__Sulfurospirillum_A sp002742765--1||s__Sulfurospirillum_A sp016744795--1||s__Trichlorobacter sp002422265--2||s__Trichlorobacter sp002423105--1||s__Trichlorobacter sp002452325--1:heptad_counter=MCP-28H--13||MCP-34H--1||MCP-40H--61||MCP-44H--1||MCP-52H--1:lbd_counter=:lca=d__Bacteria:lca_tree=d__Bacteria:length_avg=34.0:length_max=34.0:length_min=34.0:length_std=0:length_sum=34.0:mismatch_avg=1.0:mismatch_max=1.0:mismatch_min=1.0:mismatch_std=0:mismatch_sum=1.0:name=N542827:qcovhsp_avg=100.0:qcovhsp_max=100.0:qcovhsp_min=100.0:qcovhsp_std=0:qcovhsp_sum=100.0:qend_avg=34.0:qend_max=34.0:qend_min=34.0:qend_std=0:qend_sum=34.0:qstart_avg=1.0:qstart_max=1.0:qstart_min=1.0:qstart_std=0:qstart_sum=1.0:ref_name_counter=RS_GCF_004920405.1_protein.faa_NZ_RFLV01000005.1_62@PF00015_full_PFAM.1.64--1:scovhsp_avg=54.0:scovhsp_max=54.0:scovhsp_min=54.0:scovhsp_std=0:scovhsp_sum=54.0:send_avg=40.0:send_max=40.0:send_min=40.0:send_std=0:send_sum=40.0:sstart_avg=7.0:sstart_max=7.0:sstart_min=7.0:sstart_std=0:sstart_sum=7.0],(RS_GCF_001854545.1_protein.faa_NZ_MLQN01000004.1_28@PF00015_full_PFAM.332.519:0.251014[&&NHX:Type=GTDB:gtdb_class=c__Campylobacteria:gtdb_domain=d__Bacteria:gtdb_family=f__Helicobacteraceae:gtdb_genus=g__Helicobacter_B:gtdb_order=o__Campylobacterales:gtdb_phylum=p__Campylobacterota:gtdb_species=s__Helicobacter_B sp001854545:heptad=MCP-28H:species=d__Bacteria_p__Campylobacterota_c__Campylobacteria_o__Campylobacterales_f__Helicobacteraceae_g__Helicobacter_B_s__Helicobacter_B sp001854545],((RS_GCF_008693005.1_protein.faa_NZ_VXKE01000014.1_31@PF00015_full_PFAM.323.506:0.0100209[&&NHX:Type=GTDB:gtdb_class=c__Campylobacteria:gtdb_domain=d__Bacteria:gtdb_family=f__Helicobacteraceae:gtdb_genus=g__Helicobacter_B:gtdb_order=o__Campylobacterales:gtdb_phylum=p__Campylobacterota:gtdb_species=s__Helicobacter_B canis:heptad=MCP-28H:species=d__Bacteria_p__Campylobacterota_c__Campylobacteria_o__Campylobacterales_f__Helicobacteraceae_g__Helicobacter_B_s__Helicobacter_B canis],GB_GCA_017502485.1_protein.faa_JAFVUX010000011.1_61@PF00015_full_PFAM.327.507:0.0382675[&&NHX:Type=GTDB:gtdb_class=c__Campylobacteria:gtdb_domain=d__Bacteria:gtdb_family=f__Helicobacteraceae:gtdb_genus=g__Helicobacter_B:gtdb_order=o__Campylobacterales:gtdb_phylum=p__Campylobacterota:gtdb_species=s__Helicobacter_B sp017502485:heptad=MCP-28H:species=d__Bacteria_p__Campylobacterota_c__Campylobacteria_o__Campylobacterales_f__Helicobacteraceae_g__Helicobacter_B_s__Helicobacter_B sp017502485])0.923:0.0557086[&&NHX:Sample_counter=:Type_counter=GTDB--2:capture_class_counter=:capture_domain_counter=:capture_family_counter=:capture_genus_counter=:capture_order_counter=:capture_phylum_counter=:capture_species_counter=:evoltype=D:gtdb_class_counter=c__Campylobacteria--2:gtdb_domain_counter=d__Bacteria--2:gtdb_family_counter=f__Helicobacteraceae--2:gtdb_genus_counter=g__Helicobacter_B--2:gtdb_order_counter=o__Campylobacterales--2:gtdb_phylum_counter=p__Campylobacterota--2:gtdb_species_counter=s__Helicobacter_B canis--1||s__Helicobacter_B sp017502485--1:heptad_counter=MCP-28H--2:lbd_counter=:lca=d__Bacteria:lca_tree=g__Helicobacter_B:name=N542831:ref_name_counter=],(RS_GCF_900451095.1_protein.faa_NZ_UGHV01000007.1_2@PF00015_full_PFAM.2.102:5e-09[&&NHX:Type=GTDB:gtdb_class=c__Campylobacteria:gtdb_domain=d__Bacteria:gtdb_family=f__Helicobacteraceae:gtdb_genus=g__Helicobacter_B:gtdb_order=o__Campylobacterales:gtdb_phylum=p__Campylobacterota:gtdb_species=s__Helicobacter_B canis_B:heptad=MCP-28H:species=d__Bacteria_p__Campylobacterota_c__Campylobacteria_o__Campylobacterales_f__Helicobacteraceae_g__Helicobacter_B_s__Helicobacter_B canis_B],(RS_GCF_900451095.1_protein.faa_NZ_UGHV01000001.1_730@PF00015_full_PFAM.328.510:5e-09[&&NHX:Type=GTDB:gtdb_class=c__Campylobacteria:gtdb_domain=d__Bacteria:gtdb_family=f__Helicobacteraceae:gtdb_genus=g__Helicobacter_B:gtdb_order=o__Campylobacterales:gtdb_phylum=p__Campylobacterota:gtdb_species=s__Helicobacter_B canis_B:heptad=MCP-28H:species=d__Bacteria_p__Campylobacterota_c__Campylobacteria_o__Campylobacterales_f__Helicobacteraceae_g__Helicobacter_B_s__Helicobacter_B canis_B],f8ddb6c1-cbb0-4845-ab5e-860ee7c61b75_4@MCPsignal.898.962:5.99159[&&NHX:Sample=rhizpot3:Type=capture:capture_class=c__Gammaproteobacteria:capture_domain=d__Bacteria:capture_family=f__Halomonadaceae:capture_genus=g__Chromohalobacter:capture_order=o__Pseudomonadales:capture_phylum=p__Proteobacteria:capture_species=s__Chromohalobacter canadensis:heptad=MCP-36H])0:5e-09[&&NHX:Sample_counter=rhizpot3--1:Type_counter=GTDB--1||capture--1:capture_class_counter=c__Gammaproteobacteria--1:capture_domain_counter=d__Bacteria--1:capture_family_counter=f__Halomonadaceae--1:capture_genus_counter=g__Chromohalobacter--1:capture_order_counter=o__Pseudomonadales--1:capture_phylum_counter=p__Proteobacteria--1:capture_species_counter=s__Chromohalobacter canadensis--1:gtdb_class_counter=c__Campylobacteria--1:gtdb_domain_counter=d__Bacteria--1:gtdb_family_counter=f__Helicobacteraceae--1:gtdb_genus_counter=g__Helicobacter_B--1:gtdb_order_counter=o__Campylobacterales--1:gtdb_phylum_counter=p__Campylobacterota--1:gtdb_species_counter=s__Helicobacter_B canis_B--1:heptad_counter=MCP-28H--1||MCP-36H--1:lbd_counter=:lca_tree=s__Helicobacter_B canis_B:name=N542835:ref_name_counter=])0.848:0.0328792[&&NHX:Sample_counter=rhizpot3--1:Type_counter=GTDB--2||capture--1:capture_class_counter=c__Gammaproteobacteria--1:capture_domain_counter=d__Bacteria--1:capture_family_counter=f__Halomonadaceae--1:capture_genus_counter=g__Chromohalobacter--1:capture_order_counter=o__Pseudomonadales--1:capture_phylum_counter=p__Proteobacteria--1:capture_species_counter=s__Chromohalobacter canadensis--1:gtdb_class_counter=c__Campylobacteria--2:gtdb_domain_counter=d__Bacteria--2:gtdb_family_counter=f__Helicobacteraceae--2:gtdb_genus_counter=g__Helicobacter_B--2:gtdb_order_counter=o__Campylobacterales--2:gtdb_phylum_counter=p__Campylobacterota--2:gtdb_species_counter=s__Helicobacter_B canis_B--2:heptad_counter=MCP-28H--2||MCP-36H--1:lbd_counter=:lca_tree=s__Helicobacter_B canis_B:name=N542836:ref_name_counter=])0.525:0.0652811[&&NHX:Sample_counter=rhizpot3--1:Type_counter=GTDB--4||capture--1:capture_class_counter=c__Gammaproteobacteria--1:capture_domain_counter=d__Bacteria--1:capture_family_counter=f__Halomonadaceae--1:capture_genus_counter=g__Chromohalobacter--1:capture_order_counter=o__Pseudomonadales--1:capture_phylum_counter=p__Proteobacteria--1:capture_species_counter=s__Chromohalobacter canadensis--1:gtdb_class_counter=c__Campylobacteria--4:gtdb_domain_counter=d__Bacteria--4:gtdb_family_counter=f__Helicobacteraceae--4:gtdb_genus_counter=g__Helicobacter_B--4:gtdb_order_counter=o__Campylobacterales--4:gtdb_phylum_counter=p__Campylobacterota--4:gtdb_species_counter=s__Helicobacter_B canis--1||s__Helicobacter_B canis_B--2||s__Helicobacter_B sp017502485--1:heptad_counter=MCP-28H--4||MCP-36H--1:lbd_counter=:lca_tree=g__Helicobacter_B:name=N542837:ref_name_counter=])1:0.470351[&&NHX:Sample_counter=rhizpot3--1:Type_counter=GTDB--5||capture--1:capture_class_counter=c__Gammaproteobacteria--1:capture_domain_counter=d__Bacteria--1:capture_family_counter=f__Halomonadaceae--1:capture_genus_counter=g__Chromohalobacter--1:capture_order_counter=o__Pseudomonadales--1:capture_phylum_counter=p__Proteobacteria--1:capture_species_counter=s__Chromohalobacter canadensis--1:gtdb_class_counter=c__Campylobacteria--5:gtdb_domain_counter=d__Bacteria--5:gtdb_family_counter=f__Helicobacteraceae--5:gtdb_genus_counter=g__Helicobacter_B--5:gtdb_order_counter=o__Campylobacterales--5:gtdb_phylum_counter=p__Campylobacterota--5:gtdb_species_counter=s__Helicobacter_B canis--1||s__Helicobacter_B canis_B--2||s__Helicobacter_B sp001854545--1||s__Helicobacter_B sp017502485--1:heptad_counter=MCP-28H--5||MCP-36H--1:lbd_counter=:lca_tree=g__Helicobacter_B:name=N542838:ref_name_counter=])0.336:0.0267155[&&NHX:Sample_counter=rhizpot3--1||rhiztom1--2||rhiztom2--1||rhiztom3--1:Type_counter=GTDB--78||capture--5:besthit_avg=97.1:besthit_max=97.1:besthit_min=97.1:besthit_std=0:besthit_sum=97.1:bitscore_avg=63.5:bitscore_max=63.5:bitscore_min=63.5:bitscore_std=0:bitscore_sum=63.5:capture_class_counter=c__Bacilli--1||c__Desulfovibrionia--1||c__Gammaproteobacteria--3:capture_domain_counter=d__Bacteria--5:capture_family_counter=f__Aquaspirillaceae--1||f__Desulfovibrionaceae--1||f__Halomonadaceae--1||f__NBRC-103111--1||f__Pseudomonadaceae--1:capture_genus_counter=g__Chromohalobacter--1||g__Paenibacillus_E--1||g__Pseudomonas_E--1||g__Rivicola--1||g__UBA6814--1:capture_order_counter=o__Burkholderiales--1||o__Desulfovibrionales--1||o__Paenibacillales--1||o__Pseudomonadales--2:capture_phylum_counter=p__Desulfobacterota_I--1||p__Firmicutes--1||p__Proteobacteria--3:capture_species_counter=s__Chromohalobacter canadensis--1||s__Paenibacillus_E sp000620565--1||s__Pseudomonas_E gingeri_D--1||s__Rivicola sp002002905--1||s__UBA6814 sp002452635--1:evalue_avg=1.62e-15:evalue_max=1.62e-15:evalue_min=1.62e-15:evalue_std=0:evalue_sum=1.62e-15:evoltype=D:gapopen_avg=0.0:gapopen_max=0.0:gapopen_min=0.0:gapopen_std=0:gapopen_sum=0.0:gtdb_class_counter=c__Campylobacteria--42||c__Chrysiogenetes--4||c__Deferribacteres--9||c__Desulfuromonadia--20||c__Holophagae--3:gtdb_domain_counter=d__Bacteria--78:gtdb_family_counter=f__Chrysiogenaceae--4||f__Denitrovibrionaceae--6||f__Geobacteraceae--5||f__Helicobacteraceae--5||f__Holophagaceae--3||f__JAABSR01--1||f__Mucispirillaceae--3||f__Pseudopelobacteraceae--15||f__QNZT01--1||f__Sulfurimonadaceae--30||f__Sulfurospirillaceae--5:gtdb_genus_counter=g__BB10--1||g__BB26--1||g__Chrysiogenes--2||g__Denitrovibrio--2||g__Desulfurispira--1||g__Desulfurispirillum--1||g__GLR69--1||g__Geomesophilobacter--1||g__Geomonas--4||g__Geothrix--1||g__Geovibrio--2||g__Helicobacter_B--5||g__Holophaga--2||g__JAABSR01--1||g__JACRCG01--10||g__Mucispirillum--3||g__Pelotalea--1||g__SZUA-1433--1||g__Seleniivibrio--2||g__Sulfurimonas--27||g__Sulfurospirillum--3||g__Sulfurospirillum_A--2||g__Trichlorobacter--4:gtdb_order_counter=o__Campylobacterales--42||o__Chrysiogenales--4||o__Deferribacterales--9||o__Geobacterales--20||o__Holophagales--3:gtdb_phylum_counter=p__Acidobacteriota--3||p__Campylobacterota--42||p__Chrysiogenota--4||p__Deferribacterota--9||p__Desulfobacterota--20:gtdb_species_counter=s__BB10 sp016744905--1||s__BB26 sp016744575--1||s__Chrysiogenes arsenatis--2||s__Denitrovibrio acetiphilus--1||s__Denitrovibrio sp002869185--1||s__Desulfurispira natronophila--1||s__Desulfurispirillum indicum--1||s__GLR69 sp013138865--1||s__Geomesophilobacter sediminis--1||s__Geomonas limicola--2||s__Geomonas silvestris--1||s__Geomonas sp903925075--1||s__Geothrix sp903913215--1||s__Geovibrio sp001603805--1||s__Geovibrio thiophilus--1||s__Helicobacter_B canis--1||s__Helicobacter_B canis_B--2||s__Helicobacter_B sp001854545--1||s__Helicobacter_B sp017502485--1||s__Holophaga sp002297665--1||s__Holophaga sp002298155--1||s__JAABSR01 sp011390245--1||s__JACRCG01 sp019162745--2||s__JACRCG01 sp903875605--1||s__JACRCG01 sp903876875--1||s__JACRCG01 sp903879825--4||s__JACRCG01 sp903901875--1||s__JACRCG01 sp903925005--1||s__Mucispirillum faecigallinarum--1||s__Mucispirillum schaedleri--1||s__Mucispirillum sp910586745--1||s__Pelotalea sp012556225--1||s__SZUA-1433 sp016744895--1||s__Seleniivibrio sp002452335--1||s__Seleniivibrio woodruffii--1||s__Sulfurimonas autotrophica--1||s__Sulfurimonas autotrophica_A--1||s__Sulfurimonas crateris--1||s__Sulfurimonas denitrificans--1||s__Sulfurimonas gotlandica--1||s__Sulfurimonas hongkongensis--1||s__Sulfurimonas indica--1||s__Sulfurimonas paralvinellae--1||s__Sulfurimonas sediminis--1||s__Sulfurimonas sp001829675--1||s__Sulfurimonas sp001829715--1||s__Sulfurimonas sp001829785--1||s__Sulfurimonas sp002732645--1||s__Sulfurimonas sp002733155--1||s__Sulfurimonas sp002899765--1||s__Sulfurimonas sp009068765--1||s__Sulfurimonas sp009258225--1||s__Sulfurimonas sp011391635--1||s__Sulfurimonas sp013607635--1||s__Sulfurimonas sp014859695--1||s__Sulfurimonas sp015487265--1||s__Sulfurimonas sp015487435--1||s__Sulfurimonas sp015488615--1||s__Sulfurimonas sp016735225--1||s__Sulfurimonas sp016764205--1||s__Sulfurimonas sp018822665--1||s__Sulfurimonas sp903903705--1||s__Sulfurospirillum sp002162315--1||s__Sulfurospirillum sp002309535--1||s__Sulfurospirillum sp018058685--1||s__Sulfurospirillum_A sp002742765--1||s__Sulfurospirillum_A sp016744795--1||s__Trichlorobacter sp002422265--2||s__Trichlorobacter sp002423105--1||s__Trichlorobacter sp002452325--1:heptad_counter=MCP-28H--18||MCP-34H--1||MCP-36H--1||MCP-40H--61||MCP-44H--1||MCP-52H--1:lbd_counter=:lca=d__Bacteria:lca_tree=d__Bacteria:length_avg=34.0:length_max=34.0:length_min=34.0:length_std=0:length_sum=34.0:mismatch_avg=1.0:mismatch_max=1.0:mismatch_min=1.0:mismatch_std=0:mismatch_sum=1.0:name=N542839:qcovhsp_avg=100.0:qcovhsp_max=100.0:qcovhsp_min=100.0:qcovhsp_std=0:qcovhsp_sum=100.0:qend_avg=34.0:qend_max=34.0:qend_min=34.0:qend_std=0:qend_sum=34.0:qstart_avg=1.0:qstart_max=1.0:qstart_min=1.0:qstart_std=0:qstart_sum=1.0:ref_name_counter=RS_GCF_004920405.1_protein.faa_NZ_RFLV01000005.1_62@PF00015_full_PFAM.1.64--1:scovhsp_avg=54.0:scovhsp_max=54.0:scovhsp_min=54.0:scovhsp_std=0:scovhsp_sum=54.0:send_avg=40.0:send_max=40.0:send_min=40.0:send_std=0:send_sum=40.0:sstart_avg=7.0:sstart_max=7.0:sstart_min=7.0:sstart_std=0:sstart_sum=7.0])0.421:0.0519546[&&NHX:Sample_counter=rhizpot3--1||rhiztom1--2||rhiztom2--1||rhiztom3--1:Type_counter=GTDB--79||capture--5:besthit_avg=97.1:besthit_max=97.1:besthit_min=97.1:besthit_std=0:besthit_sum=97.1:bitscore_avg=63.5:bitscore_max=63.5:bitscore_min=63.5:bitscore_std=0:bitscore_sum=63.5:capture_class_counter=c__Bacilli--1||c__Desulfovibrionia--1||c__Gammaproteobacteria--3:capture_domain_counter=d__Bacteria--5:capture_family_counter=f__Aquaspirillaceae--1||f__Desulfovibrionaceae--1||f__Halomonadaceae--1||f__NBRC-103111--1||f__Pseudomonadaceae--1:capture_genus_counter=g__Chromohalobacter--1||g__Paenibacillus_E--1||g__Pseudomonas_E--1||g__Rivicola--1||g__UBA6814--1:capture_order_counter=o__Burkholderiales--1||o__Desulfovibrionales--1||o__Paenibacillales--1||o__Pseudomonadales--2:capture_phylum_counter=p__Desulfobacterota_I--1||p__Firmicutes--1||p__Proteobacteria--3:capture_species_counter=s__Chromohalobacter canadensis--1||s__Paenibacillus_E sp000620565--1||s__Pseudomonas_E gingeri_D--1||s__Rivicola sp002002905--1||s__UBA6814 sp002452635--1:evalue_avg=1.62e-15:evalue_max=1.62e-15:evalue_min=1.62e-15:evalue_std=0:evalue_sum=1.62e-15:evoltype=D:gapopen_avg=0.0:gapopen_max=0.0:gapopen_min=0.0:gapopen_std=0:gapopen_sum=0.0:gtdb_class_counter=c__Campylobacteria--43||c__Chrysiogenetes--4||c__Deferribacteres--9||c__Desulfuromonadia--20||c__Holophagae--3:gtdb_domain_counter=d__Bacteria--79:gtdb_family_counter=f__Chrysiogenaceae--4||f__Denitrovibrionaceae--6||f__Geobacteraceae--5||f__Helicobacteraceae--5||f__Holophagaceae--3||f__JAABSR01--1||f__Mucispirillaceae--3||f__Pseudopelobacteraceae--15||f__QNZT01--1||f__Sulfurimonadaceae--30||f__Sulfurospirillaceae--5||f__Sulfurovaceae--1:gtdb_genus_counter=g__BB10--1||g__BB26--1||g__Chrysiogenes--2||g__Denitrovibrio--2||g__Desulfurispira--1||g__Desulfurispirillum--1||g__GLR69--1||g__Geomesophilobacter--1||g__Geomonas--4||g__Geothrix--1||g__Geovibrio--2||g__Helicobacter_B--5||g__Holophaga--2||g__JAABSR01--1||g__JACRCG01--10||g__Mucispirillum--3||g__Pelotalea--1||g__SZUA-1433--1||g__Seleniivibrio--2||g__Sulfurimonas--27||g__Sulfurospirillum--3||g__Sulfurospirillum_A--2||g__TCS-49--1||g__Trichlorobacter--4:gtdb_order_counter=o__Campylobacterales--43||o__Chrysiogenales--4||o__Deferribacterales--9||o__Geobacterales--20||o__Holophagales--3:gtdb_phylum_counter=p__Acidobacteriota--3||p__Campylobacterota--43||p__Chrysiogenota--4||p__Deferribacterota--9||p__Desulfobacterota--20:gtdb_species_counter=s__BB10 sp016744905--1||s__BB26 sp016744575--1||s__Chrysiogenes arsenatis--2||s__Denitrovibrio acetiphilus--1||s__Denitrovibrio sp002869185--1||s__Desulfurispira natronophila--1||s__Desulfurispirillum indicum--1||s__GLR69 sp013138865--1||s__Geomesophilobacter sediminis--1||s__Geomonas limicola--2||s__Geomonas silvestris--1||s__Geomonas sp903925075--1||s__Geothrix sp903913215--1||s__Geovibrio sp001603805--1||s__Geovibrio thiophilus--1||s__Helicobacter_B canis--1||s__Helicobacter_B canis_B--2||s__Helicobacter_B sp001854545--1||s__Helicobacter_B sp017502485--1||s__Holophaga sp002297665--1||s__Holophaga sp002298155--1||s__JAABSR01 sp011390245--1||s__JACRCG01 sp019162745--2||s__JACRCG01 sp903875605--1||s__JACRCG01 sp903876875--1||s__JACRCG01 sp903879825--4||s__JACRCG01 sp903901875--1||s__JACRCG01 sp903925005--1||s__Mucispirillum faecigallinarum--1||s__Mucispirillum schaedleri--1||s__Mucispirillum sp910586745--1||s__Pelotalea sp012556225--1||s__SZUA-1433 sp016744895--1||s__Seleniivibrio sp002452335--1||s__Seleniivibrio woodruffii--1||s__Sulfurimonas autotrophica--1||s__Sulfurimonas autotrophica_A--1||s__Sulfurimonas crateris--1||s__Sulfurimonas denitrificans--1||s__Sulfurimonas gotlandica--1||s__Sulfurimonas hongkongensis--1||s__Sulfurimonas indica--1||s__Sulfurimonas paralvinellae--1||s__Sulfurimonas sediminis--1||s__Sulfurimonas sp001829675--1||s__Sulfurimonas sp001829715--1||s__Sulfurimonas sp001829785--1||s__Sulfurimonas sp002732645--1||s__Sulfurimonas sp002733155--1||s__Sulfurimonas sp002899765--1||s__Sulfurimonas sp009068765--1||s__Sulfurimonas sp009258225--1||s__Sulfurimonas sp011391635--1||s__Sulfurimonas sp013607635--1||s__Sulfurimonas sp014859695--1||s__Sulfurimonas sp015487265--1||s__Sulfurimonas sp015487435--1||s__Sulfurimonas sp015488615--1||s__Sulfurimonas sp016735225--1||s__Sulfurimonas sp016764205--1||s__Sulfurimonas sp018822665--1||s__Sulfurimonas sp903903705--1||s__Sulfurospirillum sp002162315--1||s__Sulfurospirillum sp002309535--1||s__Sulfurospirillum sp018058685--1||s__Sulfurospirillum_A sp002742765--1||s__Sulfurospirillum_A sp016744795--1||s__TCS-49 sp002049495--1||s__Trichlorobacter sp002422265--2||s__Trichlorobacter sp002423105--1||s__Trichlorobacter sp002452325--1:heptad_counter=MCP-28H--18||MCP-34H--1||MCP-36H--1||MCP-40H--61||MCP-44H--2||MCP-52H--1:lbd_counter=:lca=d__Bacteria:lca_tree=d__Bacteria:length_avg=34.0:length_max=34.0:length_min=34.0:length_std=0:length_sum=34.0:mismatch_avg=1.0:mismatch_max=1.0:mismatch_min=1.0:mismatch_std=0:mismatch_sum=1.0:name=N542840:qcovhsp_avg=100.0:qcovhsp_max=100.0:qcovhsp_min=100.0:qcovhsp_std=0:qcovhsp_sum=100.0:qend_avg=34.0:qend_max=34.0:qend_min=34.0:qend_std=0:qend_sum=34.0:qstart_avg=1.0:qstart_max=1.0:qstart_min=1.0:qstart_std=0:qstart_sum=1.0:ref_name_counter=RS_GCF_004920405.1_protein.faa_NZ_RFLV01000005.1_62@PF00015_full_PFAM.1.64--1:scovhsp_avg=54.0:scovhsp_max=54.0:scovhsp_min=54.0:scovhsp_std=0:scovhsp_sum=54.0:send_avg=40.0:send_max=40.0:send_min=40.0:send_std=0:send_sum=40.0:sstart_avg=7.0:sstart_max=7.0:sstart_min=7.0:sstart_std=0:sstart_sum=7.0])0.841:0.0573775[&&NHX:Sample_counter=rhizpot3--1||rhiztom1--2||rhiztom2--1||rhiztom3--1:Type_counter=GTDB--83||capture--5:besthit_avg=97.1:besthit_max=97.1:besthit_min=97.1:besthit_std=0:besthit_sum=97.1:bitscore_avg=63.5:bitscore_max=63.5:bitscore_min=63.5:bitscore_std=0:bitscore_sum=63.5:capture_class_counter=c__Bacilli--1||c__Desulfovibrionia--1||c__Gammaproteobacteria--3:capture_domain_counter=d__Bacteria--5:capture_family_counter=f__Aquaspirillaceae--1||f__Desulfovibrionaceae--1||f__Halomonadaceae--1||f__NBRC-103111--1||f__Pseudomonadaceae--1:capture_genus_counter=g__Chromohalobacter--1||g__Paenibacillus_E--1||g__Pseudomonas_E--1||g__Rivicola--1||g__UBA6814--1:capture_order_counter=o__Burkholderiales--1||o__Desulfovibrionales--1||o__Paenibacillales--1||o__Pseudomonadales--2:capture_phylum_counter=p__Desulfobacterota_I--1||p__Firmicutes--1||p__Proteobacteria--3:capture_species_counter=s__Chromohalobacter canadensis--1||s__Paenibacillus_E sp000620565--1||s__Pseudomonas_E gingeri_D--1||s__Rivicola sp002002905--1||s__UBA6814 sp002452635--1:evalue_avg=1.62e-15:evalue_max=1.62e-15:evalue_min=1.62e-15:evalue_std=0:evalue_sum=1.62e-15:evoltype=D:gapopen_avg=0.0:gapopen_max=0.0:gapopen_min=0.0:gapopen_std=0:gapopen_sum=0.0:gtdb_class_counter=c__Campylobacteria--47||c__Chrysiogenetes--4||c__Deferribacteres--9||c__Desulfuromonadia--20||c__Holophagae--3:gtdb_domain_counter=d__Bacteria--83:gtdb_family_counter=f__Chrysiogenaceae--4||f__Denitrovibrionaceae--6||f__Geobacteraceae--5||f__Helicobacteraceae--5||f__Holophagaceae--3||f__JAABSR01--1||f__Mucispirillaceae--3||f__Pseudopelobacteraceae--15||f__QNZT01--1||f__Sulfurimonadaceae--34||f__Sulfurospirillaceae--5||f__Sulfurovaceae--1:gtdb_genus_counter=g__BB10--1||g__BB26--1||g__Chrysiogenes--2||g__Denitrovibrio--2||g__Desulfurispira--1||g__Desulfurispirillum--1||g__GLR69--1||g__Geomesophilobacter--1||g__Geomonas--4||g__Geothrix--1||g__Geovibrio--2||g__Helicobacter_B--5||g__Holophaga--2||g__JAABSR01--1||g__JACRCG01--10||g__Mucispirillum--3||g__Pelotalea--1||g__SZUA-1433--1||g__Seleniivibrio--2||g__Sulfurimonas--31||g__Sulfurospirillum--3||g__Sulfurospirillum_A--2||g__TCS-49--1||g__Trichlorobacter--4:gtdb_order_counter=o__Campylobacterales--47||o__Chrysiogenales--4||o__Deferribacterales--9||o__Geobacterales--20||o__Holophagales--3:gtdb_phylum_counter=p__Acidobacteriota--3||p__Campylobacterota--47||p__Chrysiogenota--4||p__Deferribacterota--9||p__Desulfobacterota--20:gtdb_species_counter=s__BB10 sp016744905--1||s__BB26 sp016744575--1||s__Chrysiogenes arsenatis--2||s__Denitrovibrio acetiphilus--1||s__Denitrovibrio sp002869185--1||s__Desulfurispira natronophila--1||s__Desulfurispirillum indicum--1||s__GLR69 sp013138865--1||s__Geomesophilobacter sediminis--1||s__Geomonas limicola--2||s__Geomonas silvestris--1||s__Geomonas sp903925075--1||s__Geothrix sp903913215--1||s__Geovibrio sp001603805--1||s__Geovibrio thiophilus--1||s__Helicobacter_B canis--1||s__Helicobacter_B canis_B--2||s__Helicobacter_B sp001854545--1||s__Helicobacter_B sp017502485--1||s__Holophaga sp002297665--1||s__Holophaga sp002298155--1||s__JAABSR01 sp011390245--1||s__JACRCG01 sp019162745--2||s__JACRCG01 sp903875605--1||s__JACRCG01 sp903876875--1||s__JACRCG01 sp903879825--4||s__JACRCG01 sp903901875--1||s__JACRCG01 sp903925005--1||s__Mucispirillum faecigallinarum--1||s__Mucispirillum schaedleri--1||s__Mucispirillum sp910586745--1||s__Pelotalea sp012556225--1||s__SZUA-1433 sp016744895--1||s__Seleniivibrio sp002452335--1||s__Seleniivibrio woodruffii--1||s__Sulfurimonas autotrophica--1||s__Sulfurimonas autotrophica_A--1||s__Sulfurimonas baltica--2||s__Sulfurimonas crateris--1||s__Sulfurimonas denitrificans--1||s__Sulfurimonas gotlandica--1||s__Sulfurimonas hongkongensis--1||s__Sulfurimonas indica--1||s__Sulfurimonas marisnigri--2||s__Sulfurimonas paralvinellae--1||s__Sulfurimonas sediminis--1||s__Sulfurimonas sp001829675--1||s__Sulfurimonas sp001829715--1||s__Sulfurimonas sp001829785--1||s__Sulfurimonas sp002732645--1||s__Sulfurimonas sp002733155--1||s__Sulfurimonas sp002899765--1||s__Sulfurimonas sp009068765--1||s__Sulfurimonas sp009258225--1||s__Sulfurimonas sp011391635--1||s__Sulfurimonas sp013607635--1||s__Sulfurimonas sp014859695--1||s__Sulfurimonas sp015487265--1||s__Sulfurimonas sp015487435--1||s__Sulfurimonas sp015488615--1||s__Sulfurimonas sp016735225--1||s__Sulfurimonas sp016764205--1||s__Sulfurimonas sp018822665--1||s__Sulfurimonas sp903903705--1||s__Sulfurospirillum sp002162315--1||s__Sulfurospirillum sp002309535--1||s__Sulfurospirillum sp018058685--1||s__Sulfurospirillum_A sp002742765--1||s__Sulfurospirillum_A sp016744795--1||s__TCS-49 sp002049495--1||s__Trichlorobacter sp002422265--2||s__Trichlorobacter sp002423105--1||s__Trichlorobacter sp002452325--1:heptad_counter=MCP-28H--18||MCP-34H--1||MCP-36H--1||MCP-40H--65||MCP-44H--2||MCP-52H--1:lbd_counter=:lca=d__Bacteria:lca_tree=d__Bacteria:length_avg=34.0:length_max=34.0:length_min=34.0:length_std=0:length_sum=34.0:mismatch_avg=1.0:mismatch_max=1.0:mismatch_min=1.0:mismatch_std=0:mismatch_sum=1.0:name=N542841:qcovhsp_avg=100.0:qcovhsp_max=100.0:qcovhsp_min=100.0:qcovhsp_std=0:qcovhsp_sum=100.0:qend_avg=34.0:qend_max=34.0:qend_min=34.0:qend_std=0:qend_sum=34.0:qstart_avg=1.0:qstart_max=1.0:qstart_min=1.0:qstart_std=0:qstart_sum=1.0:ref_name_counter=RS_GCF_004920405.1_protein.faa_NZ_RFLV01000005.1_62@PF00015_full_PFAM.1.64--1:scovhsp_avg=54.0:scovhsp_max=54.0:scovhsp_min=54.0:scovhsp_std=0:scovhsp_sum=54.0:send_avg=40.0:send_max=40.0:send_min=40.0:send_std=0:send_sum=40.0:sstart_avg=7.0:sstart_max=7.0:sstart_min=7.0:sstart_std=0:sstart_sum=7.0])0.748:0.0753968[&&NHX:Sample_counter=rhizpot3--1||rhiztom1--2||rhiztom2--1||rhiztom3--1:Type_counter=GTDB--87||capture--5:besthit_avg=97.1:besthit_max=97.1:besthit_min=97.1:besthit_std=0:besthit_sum=97.1:bitscore_avg=63.5:bitscore_max=63.5:bitscore_min=63.5:bitscore_std=0:bitscore_sum=63.5:capture_class_counter=c__Bacilli--1||c__Desulfovibrionia--1||c__Gammaproteobacteria--3:capture_domain_counter=d__Bacteria--5:capture_family_counter=f__Aquaspirillaceae--1||f__Desulfovibrionaceae--1||f__Halomonadaceae--1||f__NBRC-103111--1||f__Pseudomonadaceae--1:capture_genus_counter=g__Chromohalobacter--1||g__Paenibacillus_E--1||g__Pseudomonas_E--1||g__Rivicola--1||g__UBA6814--1:capture_order_counter=o__Burkholderiales--1||o__Desulfovibrionales--1||o__Paenibacillales--1||o__Pseudomonadales--2:capture_phylum_counter=p__Desulfobacterota_I--1||p__Firmicutes--1||p__Proteobacteria--3:capture_species_counter=s__Chromohalobacter canadensis--1||s__Paenibacillus_E sp000620565--1||s__Pseudomonas_E gingeri_D--1||s__Rivicola sp002002905--1||s__UBA6814 sp002452635--1:evalue_avg=1.62e-15:evalue_max=1.62e-15:evalue_min=1.62e-15:evalue_std=0:evalue_sum=1.62e-15:evoltype=D:gapopen_avg=0.0:gapopen_max=0.0:gapopen_min=0.0:gapopen_std=0:gapopen_sum=0.0:gtdb_class_counter=c__Campylobacteria--51||c__Chrysiogenetes--4||c__Deferribacteres--9||c__Desulfuromonadia--20||c__Holophagae--3:gtdb_domain_counter=d__Bacteria--87:gtdb_family_counter=f__Chrysiogenaceae--4||f__Denitrovibrionaceae--6||f__Geobacteraceae--5||f__Helicobacteraceae--5||f__Holophagaceae--3||f__Hydrogenimonadaceae--1||f__JAABSR01--1||f__Mucispirillaceae--3||f__Nautiliaceae--3||f__Pseudopelobacteraceae--15||f__QNZT01--1||f__Sulfurimonadaceae--34||f__Sulfurospirillaceae--5||f__Sulfurovaceae--1:gtdb_genus_counter=g__BB10--1||g__BB26--1||g__Chrysiogenes--2||g__Denitrovibrio--2||g__Desulfurispira--1||g__Desulfurispirillum--1||g__GLR69--1||g__Geomesophilobacter--1||g__Geomonas--4||g__Geothrix--1||g__Geovibrio--2||g__Helicobacter_B--5||g__Holophaga--2||g__Hydrogenimonas--1||g__JAABSR01--1||g__JACRCG01--10||g__Mucispirillum--3||g__Nautilia--3||g__Pelotalea--1||g__SZUA-1433--1||g__Seleniivibrio--2||g__Sulfurimonas--31||g__Sulfurospirillum--3||g__Sulfurospirillum_A--2||g__TCS-49--1||g__Trichlorobacter--4:gtdb_order_counter=o__Campylobacterales--48||o__Chrysiogenales--4||o__Deferribacterales--9||o__Geobacterales--20||o__Holophagales--3||o__Nautiliales--3:gtdb_phylum_counter=p__Acidobacteriota--3||p__Campylobacterota--51||p__Chrysiogenota--4||p__Deferribacterota--9||p__Desulfobacterota--20:gtdb_species_counter=s__BB10 sp016744905--1||s__BB26 sp016744575--1||s__Chrysiogenes arsenatis--2||s__Denitrovibrio acetiphilus--1||s__Denitrovibrio sp002869185--1||s__Desulfurispira natronophila--1||s__Desulfurispirillum indicum--1||s__GLR69 sp013138865--1||s__Geomesophilobacter sediminis--1||s__Geomonas limicola--2||s__Geomonas silvestris--1||s__Geomonas sp903925075--1||s__Geothrix sp903913215--1||s__Geovibrio sp001603805--1||s__Geovibrio thiophilus--1||s__Helicobacter_B canis--1||s__Helicobacter_B canis_B--2||s__Helicobacter_B sp001854545--1||s__Helicobacter_B sp017502485--1||s__Holophaga sp002297665--1||s__Holophaga sp002298155--1||s__Hydrogenimonas thermophila--1||s__JAABSR01 sp011390245--1||s__JACRCG01 sp019162745--2||s__JACRCG01 sp903875605--1||s__JACRCG01 sp903876875--1||s__JACRCG01 sp903879825--4||s__JACRCG01 sp903901875--1||s__JACRCG01 sp903925005--1||s__Mucispirillum faecigallinarum--1||s__Mucispirillum schaedleri--1||s__Mucispirillum sp910586745--1||s__Nautilia profundicola--1||s__Nautilia profundicola_A--2||s__Pelotalea sp012556225--1||s__SZUA-1433 sp016744895--1||s__Seleniivibrio sp002452335--1||s__Seleniivibrio woodruffii--1||s__Sulfurimonas autotrophica--1||s__Sulfurimonas autotrophica_A--1||s__Sulfurimonas baltica--2||s__Sulfurimonas crateris--1||s__Sulfurimonas denitrificans--1||s__Sulfurimonas gotlandica--1||s__Sulfurimonas hongkongensis--1||s__Sulfurimonas indica--1||s__Sulfurimonas marisnigri--2||s__Sulfurimonas paralvinellae--1||s__Sulfurimonas sediminis--1||s__Sulfurimonas sp001829675--1||s__Sulfurimonas sp001829715--1||s__Sulfurimonas sp001829785--1||s__Sulfurimonas sp002732645--1||s__Sulfurimonas sp002733155--1||s__Sulfurimonas sp002899765--1||s__Sulfurimonas sp009068765--1||s__Sulfurimonas sp009258225--1||s__Sulfurimonas sp011391635--1||s__Sulfurimonas sp013607635--1||s__Sulfurimonas sp014859695--1||s__Sulfurimonas sp015487265--1||s__Sulfurimonas sp015487435--1||s__Sulfurimonas sp015488615--1||s__Sulfurimonas sp016735225--1||s__Sulfurimonas sp016764205--1||s__Sulfurimonas sp018822665--1||s__Sulfurimonas sp903903705--1||s__Sulfurospirillum sp002162315--1||s__Sulfurospirillum sp002309535--1||s__Sulfurospirillum sp018058685--1||s__Sulfurospirillum_A sp002742765--1||s__Sulfurospirillum_A sp016744795--1||s__TCS-49 sp002049495--1||s__Trichlorobacter sp002422265--2||s__Trichlorobacter sp002423105--1||s__Trichlorobacter sp002452325--1:heptad_counter=MCP-28H--20||MCP-34H--1||MCP-36H--1||MCP-40H--67||MCP-44H--2||MCP-52H--1:lbd_counter=:lca=d__Bacteria:lca_tree=d__Bacteria:length_avg=34.0:length_max=34.0:length_min=34.0:length_std=0:length_sum=34.0:mismatch_avg=1.0:mismatch_max=1.0:mismatch_min=1.0:mismatch_std=0:mismatch_sum=1.0:name=N542842:qcovhsp_avg=100.0:qcovhsp_max=100.0:qcovhsp_min=100.0:qcovhsp_std=0:qcovhsp_sum=100.0:qend_avg=34.0:qend_max=34.0:qend_min=34.0:qend_std=0:qend_sum=34.0:qstart_avg=1.0:qstart_max=1.0:qstart_min=1.0:qstart_std=0:qstart_sum=1.0:ref_name_counter=RS_GCF_004920405.1_protein.faa_NZ_RFLV01000005.1_62@PF00015_full_PFAM.1.64--1:scovhsp_avg=54.0:scovhsp_max=54.0:scovhsp_min=54.0:scovhsp_std=0:scovhsp_sum=54.0:send_avg=40.0:send_max=40.0:send_min=40.0:send_std=0:send_sum=40.0:sstart_avg=7.0:sstart_max=7.0:sstart_min=7.0:sstart_std=0:sstart_sum=7.0])0.847:0.109787[&&NHX:Sample_counter=rhizpot3--1||rhiztom1--2||rhiztom2--2||rhiztom3--2:Type_counter=GTDB--197||capture--7:besthit_avg=97.1:besthit_max=97.1:besthit_min=97.1:besthit_std=0:besthit_sum=97.1:bitscore_avg=63.5:bitscore_max=63.5:bitscore_min=63.5:bitscore_std=0:bitscore_sum=63.5:capture_class_counter=c__Bacilli--1||c__Bradymonadia--1||c__Desulfovibrionia--1||c__Gammaproteobacteria--4:capture_domain_counter=d__Bacteria--7:capture_family_counter=f__Aquaspirillaceae--1||f__Desulfovibrionaceae--1||f__Halomonadaceae--1||f__NBRC-103111--1||f__Pseudomonadaceae--1||f__Rhodocyclaceae--1||f__UBA1532--1:capture_genus_counter=g__CAINDO01--1||g__Chromohalobacter--1||g__Paenibacillus_E--1||g__Pseudomonas_E--1||g__Rivicola--1||g__Thauera--1||g__UBA6814--1:capture_order_counter=o__Burkholderiales--2||o__Desulfovibrionales--1||o__Paenibacillales--1||o__Pseudomonadales--2||o__UBA7976--1:capture_phylum_counter=p__Desulfobacterota_I--1||p__Firmicutes--1||p__Myxococcota--1||p__Proteobacteria--4:capture_species_counter=s__CAINDO01 sp903847385--1||s__Chromohalobacter canadensis--1||s__Paenibacillus_E sp000620565--1||s__Pseudomonas_E gingeri_D--1||s__Rivicola sp002002905--1||s__Thauera sp017997795--1||s__UBA6814 sp002452635--1:evalue_avg=1.62e-15:evalue_max=1.62e-15:evalue_min=1.62e-15:evalue_std=0:evalue_sum=1.62e-15:evoltype=D:gapopen_avg=0.0:gapopen_max=0.0:gapopen_min=0.0:gapopen_std=0:gapopen_sum=0.0:gtdb_class_counter=c__Aquificae--1||c__Campylobacteria--160||c__Chrysiogenetes--4||c__Deferribacteres--9||c__Desulfuromonadia--20||c__Holophagae--3:gtdb_domain_counter=d__Bacteria--197:gtdb_family_counter=f__BB28--1||f__Campylobacteraceae--49||f__Chrysiogenaceae--4||f__Denitrovibrionaceae--6||f__Geobacteraceae--5||f__Helicobacteraceae--5||f__Holophagaceae--3||f__Hydrogenimonadaceae--1||f__Hydrogenothermaceae--1||f__JAABSR01--1||f__JACAEZ01--1||f__Mucispirillaceae--3||f__Nautiliaceae--3||f__Pseudopelobacteraceae--15||f__QNZT01--1||f__Sulfurimonadaceae--37||f__Sulfurospirillaceae--50||f__Sulfurovaceae--2||f__Thiovulaceae--1||f__UBA1877--7||f__UBA6016--1:gtdb_genus_counter=g__BB10--1||g__BB26--1||g__BB28--1||g__Campylobacter--12||g__Campylobacter_A--3||g__Campylobacter_B--2||g__Campylobacter_D--32||g__Chrysiogenes--2||g__Denitrovibrio--2||g__Desulfurispira--1||g__Desulfurispirillum--1||g__GLR69--1||g__Geomesophilobacter--1||g__Geomonas--4||g__Geothrix--1||g__Geovibrio--2||g__Helicobacter_B--5||g__Holophaga--2||g__Hydrogenimonas--1||g__Hydrogenothermus--1||g__JAABSR01--1||g__JAADIZ01--1||g__JAAYLJ01--1||g__JACAEZ01--1||g__JACRCG01--10||g__Kmv14--4||g__Mucispirillum--3||g__Nautilia--3||g__Pelotalea--1||g__SZUA-1433--1||g__Seleniivibrio--2||g__Sulfuricurvum--1||g__Sulfurimonas--33||g__Sulfurospirillum--38||g__Sulfurospirillum_A--11||g__TCS-49--2||g__Trichlorobacter--4||g__UBA1877--2||g__UBA6016--1||g__UWMA-0117--1:gtdb_order_counter=o__Campylobacterales--157||o__Chrysiogenales--4||o__Deferribacterales--9||o__Geobacterales--20||o__Holophagales--3||o__Hydrogenothermales--1||o__Nautiliales--3:gtdb_phylum_counter=p__Acidobacteriota--3||p__Aquificota--1||p__Campylobacterota--160||p__Chrysiogenota--4||p__Deferribacterota--9||p__Desulfobacterota--20:gtdb_species_counter=s__BB10 sp016744905--1||s__BB26 sp016744575--1||s__BB28 sp016744535--1||s__Campylobacter fetus--1||s__Campylobacter hyointestinalis--1||s__Campylobacter iguaniorum--1||s__Campylobacter lanienae--1||s__Campylobacter lawsonii--1||s__Campylobacter sp002139855--1||s__Campylobacter sp002139875--1||s__Campylobacter sp002139915--1||s__Campylobacter sp017506845--1||s__Campylobacter sp017646085--1||s__Campylobacter sp900319915--1||s__Campylobacter testudinum--1||s__Campylobacter_A mucosalis--1||s__Campylobacter_A sp004803835--1||s__Campylobacter_A sp018145735--1||s__Campylobacter_B sputorum--1||s__Campylobacter_B sputorum_B--1||s__Campylobacter_D armoricus--1||s__Campylobacter_D aviculae--1||s__Campylobacter_D coli--1||s__Campylobacter_D coli_A--1||s__Campylobacter_D coli_B--1||s__Campylobacter_D concheus--1||s__Campylobacter_D cuniculorum--1||s__Campylobacter_D estrildidarum--1||s__Campylobacter_D helveticus--1||s__Campylobacter_D jejuni--1||s__Campylobacter_D jejuni_A--1||s__Campylobacter_D jejuni_B--1||s__Campylobacter_D jejuni_C--1||s__Campylobacter_D lari--1||s__Campylobacter_D lari_C--1||s__Campylobacter_D lari_D--1||s__Campylobacter_D novaezeelandiae--1||s__Campylobacter_D ornithocola--1||s__Campylobacter_D peloridis--1||s__Campylobacter_D sp000816245--1||s__Campylobacter_D sp003627915--1||s__Campylobacter_D sp006864365--1||s__Campylobacter_D sp006864535--1||s__Campylobacter_D sp008633915--1||s__Campylobacter_D sp016598935--1||s__Campylobacter_D sp016599045--1||s__Campylobacter_D subantarcticus--1||s__Campylobacter_D taeniopygiae--1||s__Campylobacter_D upsaliensis--1||s__Campylobacter_D volucris--1||s__Campylobacter_D volucris_A--1||s__Campylobacter_D vulpis--1||s__Chrysiogenes arsenatis--2||s__Denitrovibrio acetiphilus--1||s__Denitrovibrio sp002869185--1||s__Desulfurispira natronophila--1||s__Desulfurispirillum indicum--1||s__GLR69 sp013138865--1||s__Geomesophilobacter sediminis--1||s__Geomonas limicola--2||s__Geomonas silvestris--1||s__Geomonas sp903925075--1||s__Geothrix sp903913215--1||s__Geovibrio sp001603805--1||s__Geovibrio thiophilus--1||s__Helicobacter_B canis--1||s__Helicobacter_B canis_B--2||s__Helicobacter_B sp001854545--1||s__Helicobacter_B sp017502485--1||s__Holophaga sp002297665--1||s__Holophaga sp002298155--1||s__Hydrogenimonas thermophila--1||s__Hydrogenothermus sp015519975--1||s__JAABSR01 sp011390245--1||s__JAADIZ01 sp013151055--1||s__JAAYLJ01 sp012521935--1||s__JACAEZ01 sp013388565--1||s__JACRCG01 sp019162745--2||s__JACRCG01 sp903875605--1||s__JACRCG01 sp903876875--1||s__JACRCG01 sp903879825--4||s__JACRCG01 sp903901875--1||s__JACRCG01 sp903925005--1||s__Kmv14 sp014859645--2||s__Kmv14 sp016937535--2||s__Mucispirillum faecigallinarum--1||s__Mucispirillum schaedleri--1||s__Mucispirillum sp910586745--1||s__Nautilia profundicola--1||s__Nautilia profundicola_A--2||s__Pelotalea sp012556225--1||s__SZUA-1433 sp016744895--1||s__Seleniivibrio sp002452335--1||s__Seleniivibrio woodruffii--1||s__Sulfuricurvum kujiense--1||s__Sulfurimonas autotrophica--1||s__Sulfurimonas autotrophica_A--1||s__Sulfurimonas baltica--2||s__Sulfurimonas crateris--1||s__Sulfurimonas denitrificans--1||s__Sulfurimonas gotlandica--1||s__Sulfurimonas hongkongensis--1||s__Sulfurimonas indica--1||s__Sulfurimonas marisnigri--2||s__Sulfurimonas paralvinellae--1||s__Sulfurimonas sediminis--1||s__Sulfurimonas sp001829675--1||s__Sulfurimonas sp001829715--1||s__Sulfurimonas sp001829785--1||s__Sulfurimonas sp002732645--1||s__Sulfurimonas sp002733155--1||s__Sulfurimonas sp002899765--1||s__Sulfurimonas sp009068765--1||s__Sulfurimonas sp009258225--1||s__Sulfurimonas sp011391635--1||s__Sulfurimonas sp013153755--1||s__Sulfurimonas sp013607635--1||s__Sulfurimonas sp014859695--1||s__Sulfurimonas sp015487265--1||s__Sulfurimonas sp015487435--1||s__Sulfurimonas sp015488615--1||s__Sulfurimonas sp016735225--1||s__Sulfurimonas sp016764205--1||s__Sulfurimonas sp016937915--1||s__Sulfurimonas sp018822665--1||s__Sulfurimonas sp903903705--1||s__Sulfurospirillum arsenophilum--2||s__Sulfurospirillum barnesii--2||s__Sulfurospirillum cavolei--2||s__Sulfurospirillum deleyianum--1||s__Sulfurospirillum halorespirans--2||s__Sulfurospirillum multivorans--2||s__Sulfurospirillum sp000743525--2||s__Sulfurospirillum sp001548035--2||s__Sulfurospirillum sp002162315--3||s__Sulfurospirillum sp002307095--2||s__Sulfurospirillum sp002309535--3||s__Sulfurospirillum sp002328495--2||s__Sulfurospirillum sp002382085--2||s__Sulfurospirillum sp009930355--2||s__Sulfurospirillum sp016930915--2||s__Sulfurospirillum sp017860615--2||s__Sulfurospirillum sp018058685--3||s__Sulfurospirillum sp019162915--2||s__Sulfurospirillum_A arcachonense--2||s__Sulfurospirillum_A arcachonense_A--1||s__Sulfurospirillum_A sp002469305--2||s__Sulfurospirillum_A sp002742765--3||s__Sulfurospirillum_A sp014859685--1||s__Sulfurospirillum_A sp016744795--2||s__TCS-49 sp002049495--2||s__Trichlorobacter sp002422265--2||s__Trichlorobacter sp002423105--1||s__Trichlorobacter sp002452325--1||s__UBA1877 sp002352945--2||s__UBA6016 sp002428055--1||s__UWMA-0117 sp012963895--1:heptad_counter=MCP-24H--1||MCP-28H--38||MCP-34H--2||MCP-36H--1||MCP-40H--156||MCP-44H--5||MCP-52H--1:lbd_counter=:lca=d__Bacteria:lca_tree=d__Bacteria:length_avg=34.0:length_max=34.0:length_min=34.0:length_std=0:length_sum=34.0:mismatch_avg=1.0:mismatch_max=1.0:mismatch_min=1.0:mismatch_std=0:mismatch_sum=1.0:name=N542843:qcovhsp_avg=100.0:qcovhsp_max=100.0:qcovhsp_min=100.0:qcovhsp_std=0:qcovhsp_sum=100.0:qend_avg=34.0:qend_max=34.0:qend_min=34.0:qend_std=0:qend_sum=34.0:qstart_avg=1.0:qstart_max=1.0:qstart_min=1.0:qstart_std=0:qstart_sum=1.0:ref_name_counter=RS_GCF_004920405.1_protein.faa_NZ_RFLV01000005.1_62@PF00015_full_PFAM.1.64--1:scovhsp_avg=54.0:scovhsp_max=54.0:scovhsp_min=54.0:scovhsp_std=0:scovhsp_sum=54.0:send_avg=40.0:send_max=40.0:send_min=40.0:send_std=0:send_sum=40.0:sstart_avg=7.0:sstart_max=7.0:sstart_min=7.0:sstart_std=0:sstart_sum=7.0])0.771:0.0899723[&&NHX:Sample_counter=rhizpot3--1||rhiztom1--2||rhiztom2--2||rhiztom3--2:Type_counter=GTDB--201||capture--7:besthit_avg=97.1:besthit_max=97.1:besthit_min=97.1:besthit_std=0:besthit_sum=97.1:bitscore_avg=63.5:bitscore_max=63.5:bitscore_min=63.5:bitscore_std=0:bitscore_sum=63.5:capture_class_counter=c__Bacilli--1||c__Bradymonadia--1||c__Desulfovibrionia--1||c__Gammaproteobacteria--4:capture_domain_counter=d__Bacteria--7:capture_family_counter=f__Aquaspirillaceae--1||f__Desulfovibrionaceae--1||f__Halomonadaceae--1||f__NBRC-103111--1||f__Pseudomonadaceae--1||f__Rhodocyclaceae--1||f__UBA1532--1:capture_genus_counter=g__CAINDO01--1||g__Chromohalobacter--1||g__Paenibacillus_E--1||g__Pseudomonas_E--1||g__Rivicola--1||g__Thauera--1||g__UBA6814--1:capture_order_counter=o__Burkholderiales--2||o__Desulfovibrionales--1||o__Paenibacillales--1||o__Pseudomonadales--2||o__UBA7976--1:capture_phylum_counter=p__Desulfobacterota_I--1||p__Firmicutes--1||p__Myxococcota--1||p__Proteobacteria--4:capture_species_counter=s__CAINDO01 sp903847385--1||s__Chromohalobacter canadensis--1||s__Paenibacillus_E sp000620565--1||s__Pseudomonas_E gingeri_D--1||s__Rivicola sp002002905--1||s__Thauera sp017997795--1||s__UBA6814 sp002452635--1:evalue_avg=1.62e-15:evalue_max=1.62e-15:evalue_min=1.62e-15:evalue_std=0:evalue_sum=1.62e-15:evoltype=D:gapopen_avg=0.0:gapopen_max=0.0:gapopen_min=0.0:gapopen_std=0:gapopen_sum=0.0:gtdb_class_counter=c__Aquificae--1||c__Campylobacteria--164||c__Chrysiogenetes--4||c__Deferribacteres--9||c__Desulfuromonadia--20||c__Holophagae--3:gtdb_domain_counter=d__Bacteria--201:gtdb_family_counter=f__BB28--1||f__Campylobacteraceae--49||f__Chrysiogenaceae--4||f__Denitrovibrionaceae--6||f__Geobacteraceae--5||f__Helicobacteraceae--5||f__Holophagaceae--3||f__Hydrogenimonadaceae--3||f__Hydrogenothermaceae--1||f__JAABSR01--1||f__JAADDX01--2||f__JACAEZ01--1||f__Mucispirillaceae--3||f__Nautiliaceae--3||f__Pseudopelobacteraceae--15||f__QNZT01--1||f__Sulfurimonadaceae--37||f__Sulfurospirillaceae--50||f__Sulfurovaceae--2||f__Thiovulaceae--1||f__UBA1877--7||f__UBA6016--1:gtdb_genus_counter=g__BB10--1||g__BB26--1||g__BB28--1||g__Campylobacter--12||g__Campylobacter_A--3||g__Campylobacter_B--2||g__Campylobacter_D--32||g__Chrysiogenes--2||g__Denitrovibrio--2||g__Desulfurispira--1||g__Desulfurispirillum--1||g__GLR69--1||g__Geomesophilobacter--1||g__Geomonas--4||g__Geothrix--1||g__Geovibrio--2||g__Helicobacter_B--5||g__Holophaga--2||g__Hydrogenimonas--3||g__Hydrogenothermus--1||g__JAABSR01--1||g__JAADDX01--2||g__JAADIZ01--1||g__JAAYLJ01--1||g__JACAEZ01--1||g__JACRCG01--10||g__Kmv14--4||g__Mucispirillum--3||g__Nautilia--3||g__Pelotalea--1||g__SZUA-1433--1||g__Seleniivibrio--2||g__Sulfuricurvum--1||g__Sulfurimonas--33||g__Sulfurospirillum--38||g__Sulfurospirillum_A--11||g__TCS-49--2||g__Trichlorobacter--4||g__UBA1877--2||g__UBA6016--1||g__UWMA-0117--1:gtdb_order_counter=o__Campylobacterales--159||o__Chrysiogenales--4||o__Deferribacterales--9||o__Geobacterales--20||o__Holophagales--3||o__Hydrogenothermales--1||o__Nautiliales--5:gtdb_phylum_counter=p__Acidobacteriota--3||p__Aquificota--1||p__Campylobacterota--164||p__Chrysiogenota--4||p__Deferribacterota--9||p__Desulfobacterota--20:gtdb_species_counter=s__BB10 sp016744905--1||s__BB26 sp016744575--1||s__BB28 sp016744535--1||s__Campylobacter fetus--1||s__Campylobacter hyointestinalis--1||s__Campylobacter iguaniorum--1||s__Campylobacter lanienae--1||s__Campylobacter lawsonii--1||s__Campylobacter sp002139855--1||s__Campylobacter sp002139875--1||s__Campylobacter sp002139915--1||s__Campylobacter sp017506845--1||s__Campylobacter sp017646085--1||s__Campylobacter sp900319915--1||s__Campylobacter testudinum--1||s__Campylobacter_A mucosalis--1||s__Campylobacter_A sp004803835--1||s__Campylobacter_A sp018145735--1||s__Campylobacter_B sputorum--1||s__Campylobacter_B sputorum_B--1||s__Campylobacter_D armoricus--1||s__Campylobacter_D aviculae--1||s__Campylobacter_D coli--1||s__Campylobacter_D coli_A--1||s__Campylobacter_D coli_B--1||s__Campylobacter_D concheus--1||s__Campylobacter_D cuniculorum--1||s__Campylobacter_D estrildidarum--1||s__Campylobacter_D helveticus--1||s__Campylobacter_D jejuni--1||s__Campylobacter_D jejuni_A--1||s__Campylobacter_D jejuni_B--1||s__Campylobacter_D jejuni_C--1||s__Campylobacter_D lari--1||s__Campylobacter_D lari_C--1||s__Campylobacter_D lari_D--1||s__Campylobacter_D novaezeelandiae--1||s__Campylobacter_D ornithocola--1||s__Campylobacter_D peloridis--1||s__Campylobacter_D sp000816245--1||s__Campylobacter_D sp003627915--1||s__Campylobacter_D sp006864365--1||s__Campylobacter_D sp006864535--1||s__Campylobacter_D sp008633915--1||s__Campylobacter_D sp016598935--1||s__Campylobacter_D sp016599045--1||s__Campylobacter_D subantarcticus--1||s__Campylobacter_D taeniopygiae--1||s__Campylobacter_D upsaliensis--1||s__Campylobacter_D volucris--1||s__Campylobacter_D volucris_A--1||s__Campylobacter_D vulpis--1||s__Chrysiogenes arsenatis--2||s__Denitrovibrio acetiphilus--1||s__Denitrovibrio sp002869185--1||s__Desulfurispira natronophila--1||s__Desulfurispirillum indicum--1||s__GLR69 sp013138865--1||s__Geomesophilobacter sediminis--1||s__Geomonas limicola--2||s__Geomonas silvestris--1||s__Geomonas sp903925075--1||s__Geothrix sp903913215--1||s__Geovibrio sp001603805--1||s__Geovibrio thiophilus--1||s__Helicobacter_B canis--1||s__Helicobacter_B canis_B--2||s__Helicobacter_B sp001854545--1||s__Helicobacter_B sp017502485--1||s__Holophaga sp002297665--1||s__Holophaga sp002298155--1||s__Hydrogenimonas sp013153475--1||s__Hydrogenimonas thermophila--2||s__Hydrogenothermus sp015519975--1||s__JAABSR01 sp011390245--1||s__JAADDX01 sp013153685--2||s__JAADIZ01 sp013151055--1||s__JAAYLJ01 sp012521935--1||s__JACAEZ01 sp013388565--1||s__JACRCG01 sp019162745--2||s__JACRCG01 sp903875605--1||s__JACRCG01 sp903876875--1||s__JACRCG01 sp903879825--4||s__JACRCG01 sp903901875--1||s__JACRCG01 sp903925005--1||s__Kmv14 sp014859645--2||s__Kmv14 sp016937535--2||s__Mucispirillum faecigallinarum--1||s__Mucispirillum schaedleri--1||s__Mucispirillum sp910586745--1||s__Nautilia profundicola--1||s__Nautilia profundicola_A--2||s__Pelotalea sp012556225--1||s__SZUA-1433 sp016744895--1||s__Seleniivibrio sp002452335--1||s__Seleniivibrio woodruffii--1||s__Sulfuricurvum kujiense--1||s__Sulfurimonas autotrophica--1||s__Sulfurimonas autotrophica_A--1||s__Sulfurimonas baltica--2||s__Sulfurimonas crateris--1||s__Sulfurimonas denitrificans--1||s__Sulfurimonas gotlandica--1||s__Sulfurimonas hongkongensis--1||s__Sulfurimonas indica--1||s__Sulfurimonas marisnigri--2||s__Sulfurimonas paralvinellae--1||s__Sulfurimonas sediminis--1||s__Sulfurimonas sp001829675--1||s__Sulfurimonas sp001829715--1||s__Sulfurimonas sp001829785--1||s__Sulfurimonas sp002732645--1||s__Sulfurimonas sp002733155--1||s__Sulfurimonas sp002899765--1||s__Sulfurimonas sp009068765--1||s__Sulfurimonas sp009258225--1||s__Sulfurimonas sp011391635--1||s__Sulfurimonas sp013153755--1||s__Sulfurimonas sp013607635--1||s__Sulfurimonas sp014859695--1||s__Sulfurimonas sp015487265--1||s__Sulfurimonas sp015487435--1||s__Sulfurimonas sp015488615--1||s__Sulfurimonas sp016735225--1||s__Sulfurimonas sp016764205--1||s__Sulfurimonas sp016937915--1||s__Sulfurimonas sp018822665--1||s__Sulfurimonas sp903903705--1||s__Sulfurospirillum arsenophilum--2||s__Sulfurospirillum barnesii--2||s__Sulfurospirillum cavolei--2||s__Sulfurospirillum deleyianum--1||s__Sulfurospirillum halorespirans--2||s__Sulfurospirillum multivorans--2||s__Sulfurospirillum sp000743525--2||s__Sulfurospirillum sp001548035--2||s__Sulfurospirillum sp002162315--3||s__Sulfurospirillum sp002307095--2||s__Sulfurospirillum sp002309535--3||s__Sulfurospirillum sp002328495--2||s__Sulfurospirillum sp002382085--2||s__Sulfurospirillum sp009930355--2||s__Sulfurospirillum sp016930915--2||s__Sulfurospirillum sp017860615--2||s__Sulfurospirillum sp018058685--3||s__Sulfurospirillum sp019162915--2||s__Sulfurospirillum_A arcachonense--2||s__Sulfurospirillum_A arcachonense_A--1||s__Sulfurospirillum_A sp002469305--2||s__Sulfurospirillum_A sp002742765--3||s__Sulfurospirillum_A sp014859685--1||s__Sulfurospirillum_A sp016744795--2||s__TCS-49 sp002049495--2||s__Trichlorobacter sp002422265--2||s__Trichlorobacter sp002423105--1||s__Trichlorobacter sp002452325--1||s__UBA1877 sp002352945--2||s__UBA6016 sp002428055--1||s__UWMA-0117 sp012963895--1:heptad_counter=MCP-24H--1||MCP-28H--38||MCP-34H--2||MCP-36H--1||MCP-40H--160||MCP-44H--5||MCP-52H--1:lbd_counter=:lca=d__Bacteria:lca_tree=d__Bacteria:length_avg=34.0:length_max=34.0:length_min=34.0:length_std=0:length_sum=34.0:mismatch_avg=1.0:mismatch_max=1.0:mismatch_min=1.0:mismatch_std=0:mismatch_sum=1.0:name=N542844:qcovhsp_avg=100.0:qcovhsp_max=100.0:qcovhsp_min=100.0:qcovhsp_std=0:qcovhsp_sum=100.0:qend_avg=34.0:qend_max=34.0:qend_min=34.0:qend_std=0:qend_sum=34.0:qstart_avg=1.0:qstart_max=1.0:qstart_min=1.0:qstart_std=0:qstart_sum=1.0:ref_name_counter=RS_GCF_004920405.1_protein.faa_NZ_RFLV01000005.1_62@PF00015_full_PFAM.1.64--1:scovhsp_avg=54.0:scovhsp_max=54.0:scovhsp_min=54.0:scovhsp_std=0:scovhsp_sum=54.0:send_avg=40.0:send_max=40.0:send_min=40.0:send_std=0:send_sum=40.0:sstart_avg=7.0:sstart_max=7.0:sstart_min=7.0:sstart_std=0:sstart_sum=7.0])0.846:0.0330739[&&NHX:Sample_counter=rhizpot1--1||rhizpot2--1||rhizpot3--1||rhiztom1--41||rhiztom2--6||rhiztom3--10:Type_counter=GTDB--246||capture--60:besthit_avg=94.81785714285716:besthit_max=100.0:besthit_min=86.8:besthit_std=4.328377813610372:besthit_sum=2654.9000000000005:bitscore_avg=225.76785714285714:bitscore_max=282.0:bitscore_min=63.5:bitscore_std=42.954213811068456:bitscore_sum=6321.5:capture_class_counter=c__Alphaproteobacteria--4||c__Bacilli--1||c__Bradymonadia--1||c__Desulfovibrionia--2||c__Gammaproteobacteria--51||c__Thermoplasmata--1:capture_domain_counter=d__Archaea--1||d__Bacteria--59:capture_family_counter=f__Aquaspirillaceae--1||f__Azospirillaceae--1||f__Beijerinckiaceae--2||f__Burkholderiaceae--2||f__Casp-alpha2--1||f__Chromobacteriaceae--35||f__Desulfovibrionaceae--2||f__Halomonadaceae--1||f__Methanomassiliicoccaceae--1||f__NBRC-103111--1||f__Pseudomonadaceae--2||f__Rhodocyclaceae--5||f__S144-34--1||f__Sedimenticolaceae--1||f__UBA1532--1||f__Xanthomonadaceae--3:capture_genus_counter=g__41T-STBD-0c-01a--1||g__Burkholderia--1||g__CAINDO01--1||g__Caballeronia--1||g__Chromohalobacter--1||g__Methylobacterium--2||g__Paenibacillus_E--1||g__Propionivibrio--1||g__Pseudomonas_E--2||g__Pseudoxanthomonas--3||g__Rivicola--1||g__S144-34--1||g__Skermanella--1||g__Solidesulfovibrio--1||g__Sulfuritalea--2||g__Thauera--1||g__Thauera_A--1||g__UBA1479--1||g__UBA6--1||g__UBA6814--1||g__Vogesella--35:capture_order_counter=o__Azospirillales--1||o__Burkholderiales--43||o__Chromatiales--1||o__Desulfovibrionales--2||o__Methanomassiliicoccales--1||o__Paenibacillales--1||o__Pseudomonadales--3||o__Rhizobiales--2||o__Rhodospirillales--1||o__S144-34--1||o__UBA7976--1||o__Xanthomonadales--3:capture_phylum_counter=p__Desulfobacterota_I--2||p__Firmicutes--1||p__Myxococcota--1||p__Proteobacteria--55||p__Thermoplasmatota--1:capture_species_counter=s__41T-STBD-0c-01a sp002009425--1||s__Burkholderia cepacia_D--1||s__CAINDO01 sp903847385--1||s__Caballeronia mineralivorans--1||s__Chromohalobacter canadensis--1||s__Methylobacterium frigidaeris--2||s__Paenibacillus_E sp000620565--1||s__Propionivibrio sp018262095--1||s__Pseudomonas_E gingeri_D--1||s__Pseudomonas_E sp003097235--1||s__Pseudoxanthomonas jiangsuensis--2||s__Pseudoxanthomonas sp017745195--1||s__Rivicola sp002002905--1||s__S144-34 sp015494165--1||s__Skermanella aerolata--1||s__Solidesulfovibrio magneticus_A--1||s__Sulfuritalea sp001828935--1||s__Sulfuritalea sp016192435--1||s__Thauera sp017997795--1||s__Thauera_A sp003034845--1||s__UBA1479 sp002433335--1||s__UBA6 sp002508545--1||s__UBA6814 sp002452635--1||s__Vogesella alkaliphila--27||s__Vogesella indigofera--8:evalue_avg=5.785714285714286e-17:evalue_max=1.62e-15:evalue_min=1.02e-97:evalue_std=3.061512231374741e-16:evalue_sum=1.62e-15:gapopen_avg=0.32142857142857145:gapopen_max=2.0:gapopen_min=0.0:gapopen_std=0.6118321864193027:gapopen_sum=9.0:gtdb_class_counter=c__Aquificae--1||c__Campylobacteria--181||c__Chrysiogenetes--4||c__Deferribacteres--9||c__Desulfuromonadia--20||c__Gammaproteobacteria--28||c__Holophagae--3:gtdb_domain_counter=d__Bacteria--246:gtdb_family_counter=f__Aquaspirillaceae--1||f__BB28--1||f__Campylobacteraceae--49||f__Chromobacteriaceae--27||f__Chrysiogenaceae--4||f__Denitrovibrionaceae--6||f__Geobacteraceae--5||f__Helicobacteraceae--6||f__Holophagaceae--3||f__Hydrogenimonadaceae--3||f__Hydrogenothermaceae--1||f__JAABSR01--1||f__JAADDL01--1||f__JAADDX01--3||f__JACAEZ01--2||f__Mucispirillaceae--3||f__Nautiliaceae--5||f__Nitratiruptoraceae--1||f__Pseudopelobacteraceae--15||f__QNZT01--1||f__Sulfurimonadaceae--40||f__Sulfurospirillaceae--57||f__Sulfurovaceae--2||f__Thiovulaceae--1||f__UBA1877--7||f__UBA6016--1:gtdb_genus_counter=g__Aquaspirillum--1||g__Aquitalea--7||g__BB10--1||g__BB26--1||g__BB28--1||g__Campylobacter--12||g__Campylobacter_A--3||g__Campylobacter_B--2||g__Campylobacter_D--32||g__Chromobacterium--6||g__Chrysiogenes--2||g__Denitrovibrio--2||g__Desulfurispira--1||g__Desulfurispirillum--1||g__GLR69--1||g__Geomesophilobacter--1||g__Geomonas--4||g__Geothrix--1||g__Geovibrio--2||g__Gulbenkiania--1||g__Helicobacter_B--5||g__Holophaga--2||g__Hydrogenimonas--3||g__Hydrogenothermus--1||g__JAABSR01--1||g__JAADDL01--1||g__JAADDX01--3||g__JAADIZ01--1||g__JAAYLJ01--1||g__JACAEZ01--2||g__JACRCG01--10||g__Kmv14--4||g__Mucispirillum--3||g__Nautilia--5||g__Nitratiruptor--1||g__Pelotalea--1||g__Pseudogulbenkiania--3||g__QNZR01--1||g__STGJ01--2||g__SZUA-1433--1||g__Seleniivibrio--2||g__Sulfuricurvum--1||g__Sulfurimonas--35||g__Sulfurospirillum--43||g__Sulfurospirillum_A--13||g__TCS-49--2||g__Trichlorobacter--4||g__UBA1877--2||g__UBA6016--1||g__UWMA-0117--1||g__Vogesella--8||g__Wolinella--1:gtdb_order_counter=o__Burkholderiales--28||o__Campylobacterales--173||o__Chrysiogenales--4||o__Deferribacterales--9||o__Geobacterales--20||o__Holophagales--3||o__Hydrogenothermales--1||o__Nautiliales--8:gtdb_phylum_counter=p__Acidobacteriota--3||p__Aquificota--1||p__Campylobacterota--181||p__Chrysiogenota--4||p__Deferribacterota--9||p__Desulfobacterota--20||p__Proteobacteria--28:gtdb_species_counter=s__Aquaspirillum serpens--1||s__Aquitalea aquatilis--1||s__Aquitalea denitrificans--1||s__Aquitalea magnusonii--1||s__Aquitalea magnusonii_B--1||s__Aquitalea magnusonii_C--1||s__Aquitalea sp013391415--1||s__Aquitalea sp019232735--1||s__BB10 sp016744905--1||s__BB26 sp016744575--1||s__BB28 sp016744535--1||s__Campylobacter fetus--1||s__Campylobacter hyointestinalis--1||s__Campylobacter iguaniorum--1||s__Campylobacter lanienae--1||s__Campylobacter lawsonii--1||s__Campylobacter sp002139855--1||s__Campylobacter sp002139875--1||s__Campylobacter sp002139915--1||s__Campylobacter sp017506845--1||s__Campylobacter sp017646085--1||s__Campylobacter sp900319915--1||s__Campylobacter testudinum--1||s__Campylobacter_A mucosalis--1||s__Campylobacter_A sp004803835--1||s__Campylobacter_A sp018145735--1||s__Campylobacter_B sputorum--1||s__Campylobacter_B sputorum_B--1||s__Campylobacter_D armoricus--1||s__Campylobacter_D aviculae--1||s__Campylobacter_D coli--1||s__Campylobacter_D coli_A--1||s__Campylobacter_D coli_B--1||s__Campylobacter_D concheus--1||s__Campylobacter_D cuniculorum--1||s__Campylobacter_D estrildidarum--1||s__Campylobacter_D helveticus--1||s__Campylobacter_D jejuni--1||s__Campylobacter_D jejuni_A--1||s__Campylobacter_D jejuni_B--1||s__Campylobacter_D jejuni_C--1||s__Campylobacter_D lari--1||s__Campylobacter_D lari_C--1||s__Campylobacter_D lari_D--1||s__Campylobacter_D novaezeelandiae--1||s__Campylobacter_D ornithocola--1||s__Campylobacter_D peloridis--1||s__Campylobacter_D sp000816245--1||s__Campylobacter_D sp003627915--1||s__Campylobacter_D sp006864365--1||s__Campylobacter_D sp006864535--1||s__Campylobacter_D sp008633915--1||s__Campylobacter_D sp016598935--1||s__Campylobacter_D sp016599045--1||s__Campylobacter_D subantarcticus--1||s__Campylobacter_D taeniopygiae--1||s__Campylobacter_D upsaliensis--1||s__Campylobacter_D volucris--1||s__Campylobacter_D volucris_A--1||s__Campylobacter_D vulpis--1||s__Chromobacterium paludis--1||s__Chromobacterium sp002848345--1||s__Chromobacterium sphagni--2||s__Chromobacterium vaccinii--1||s__Chromobacterium vaccinii_A--1||s__Chrysiogenes arsenatis--2||s__Denitrovibrio acetiphilus--1||s__Denitrovibrio sp002869185--1||s__Desulfurispira natronophila--1||s__Desulfurispirillum indicum--1||s__GLR69 sp013138865--1||s__Geomesophilobacter sediminis--1||s__Geomonas limicola--2||s__Geomonas silvestris--1||s__Geomonas sp903925075--1||s__Geothrix sp903913215--1||s__Geovibrio sp001603805--1||s__Geovibrio thiophilus--1||s__Gulbenkiania mobilis--1||s__Helicobacter_B canis--1||s__Helicobacter_B canis_B--2||s__Helicobacter_B sp001854545--1||s__Helicobacter_B sp017502485--1||s__Holophaga sp002297665--1||s__Holophaga sp002298155--1||s__Hydrogenimonas sp013153475--1||s__Hydrogenimonas thermophila--2||s__Hydrogenothermus sp015519975--1||s__JAABSR01 sp011390245--1||s__JAADDL01 sp013153915--1||s__JAADDX01 sp013153685--3||s__JAADIZ01 sp013151055--1||s__JAAYLJ01 sp012521935--1||s__JACAEZ01 sp013388565--2||s__JACRCG01 sp019162745--2||s__JACRCG01 sp903875605--1||s__JACRCG01 sp903876875--1||s__JACRCG01 sp903879825--4||s__JACRCG01 sp903901875--1||s__JACRCG01 sp903925005--1||s__Kmv14 sp014859645--2||s__Kmv14 sp016937535--2||s__Mucispirillum faecigallinarum--1||s__Mucispirillum schaedleri--1||s__Mucispirillum sp910586745--1||s__Nautilia profundicola--2||s__Nautilia profundicola_A--3||s__Nitratiruptor sp015494535--1||s__Pelotalea sp012556225--1||s__Pseudogulbenkiania ferrooxidans_A--1||s__Pseudogulbenkiania sp000527175--1||s__Pseudogulbenkiania subflava--1||s__QNZR01 sp003978475--1||s__STGJ01 sp003856275--1||s__STGJ01 sp010435965--1||s__SZUA-1433 sp016744895--1||s__Seleniivibrio sp002452335--1||s__Seleniivibrio woodruffii--1||s__Sulfuricurvum kujiense--1||s__Sulfurimonas autotrophica--1||s__Sulfurimonas autotrophica_A--1||s__Sulfurimonas baltica--3||s__Sulfurimonas crateris--1||s__Sulfurimonas denitrificans--1||s__Sulfurimonas gotlandica--1||s__Sulfurimonas hongkongensis--1||s__Sulfurimonas indica--1||s__Sulfurimonas marisnigri--3||s__Sulfurimonas paralvinellae--1||s__Sulfurimonas sediminis--1||s__Sulfurimonas sp001829675--1||s__Sulfurimonas sp001829715--1||s__Sulfurimonas sp001829785--1||s__Sulfurimonas sp002732645--1||s__Sulfurimonas sp002733155--1||s__Sulfurimonas sp002899765--1||s__Sulfurimonas sp009068765--1||s__Sulfurimonas sp009258225--1||s__Sulfurimonas sp011391635--1||s__Sulfurimonas sp013153755--1||s__Sulfurimonas sp013607635--1||s__Sulfurimonas sp014859695--1||s__Sulfurimonas sp015487265--1||s__Sulfurimonas sp015487435--1||s__Sulfurimonas sp015488615--1||s__Sulfurimonas sp016735225--1||s__Sulfurimonas sp016764205--1||s__Sulfurimonas sp016937915--1||s__Sulfurimonas sp018822665--1||s__Sulfurimonas sp903903705--1||s__Sulfurospirillum arsenophilum--3||s__Sulfurospirillum barnesii--2||s__Sulfurospirillum cavolei--3||s__Sulfurospirillum deleyianum--1||s__Sulfurospirillum halorespirans--2||s__Sulfurospirillum multivorans--2||s__Sulfurospirillum sp000743525--2||s__Sulfurospirillum sp001548035--3||s__Sulfurospirillum sp002162315--3||s__Sulfurospirillum sp002307095--2||s__Sulfurospirillum sp002309535--3||s__Sulfurospirillum sp002328495--2||s__Sulfurospirillum sp002382085--3||s__Sulfurospirillum sp009930355--2||s__Sulfurospirillum sp016930915--2||s__Sulfurospirillum sp017860615--3||s__Sulfurospirillum sp018058685--3||s__Sulfurospirillum sp019162915--2||s__Sulfurospirillum_A arcachonense--3||s__Sulfurospirillum_A arcachonense_A--1||s__Sulfurospirillum_A sp002469305--2||s__Sulfurospirillum_A sp002742765--3||s__Sulfurospirillum_A sp014859685--2||s__Sulfurospirillum_A sp016744795--2||s__TCS-49 sp002049495--2||s__Trichlorobacter sp002422265--2||s__Trichlorobacter sp002423105--1||s__Trichlorobacter sp002452325--1||s__UBA1877 sp002352945--2||s__UBA6016 sp002428055--1||s__UWMA-0117 sp012963895--1||s__Vogesella alkaliphila--1||s__Vogesella fluminis--1||s__Vogesella indigofera--1||s__Vogesella oryzae--1||s__Vogesella sp000335715--1||s__Vogesella sp017998615--1||s__Vogesella sp900090205--1||s__Vogesella urethralis--1||s__Wolinella succinogenes--1:heptad_counter=MCP-24H--2||MCP-28H--39||MCP-34H--2||MCP-36H--1||MCP-40H--252||MCP-44H--8||MCP-52H--2:lbd_counter=:lca_tree=d__Bacteria:length_avg=138.78571428571428:length_max=178.0:length_min=34.0:length_std=28.584322487396687:length_sum=3886.0:mismatch_avg=7.25:mismatch_max=23.0:mismatch_min=0.0:mismatch_std=6.861729616746301:mismatch_sum=203.0:name=N542845:qcovhsp_avg=99.75357142857142:qcovhsp_max=100.0:qcovhsp_min=98.3:qcovhsp_std=0.49402514770085065:qcovhsp_sum=2793.1:qend_avg=138.71428571428572:qend_max=181.0:qend_min=34.0:qend_std=28.729720245711153:qend_sum=3884.0:qstart_avg=1.25:qstart_max=4.0:qstart_min=1.0:qstart_std=0.6454972243679028:qstart_sum=35.0:ref_name_counter=RS_GCF_003633895.1_protein.faa_NZ_RBID01000011.1_596@PF00015_full_PFAM.445.652--7||RS_GCF_004920405.1_protein.faa_NZ_RFLV01000005.1_62@PF00015_full_PFAM.1.64--1||RS_GCF_014652475.1_protein.faa_NZ_BMYW01000004.1_52@PF00015_full_PFAM.445.652--20:scovhsp_avg=68.36071428571428:scovhsp_max=86.0:scovhsp_min=50.2:scovhsp_std=10.001419872743043:scovhsp_sum=1914.1:send_avg=168.32142857142858:send_max=178.0:send_min=40.0:send_std=27.11300572354676:send_sum=4713.0:sstart_avg=30.571428571428573:sstart_max=74.0:sstart_min=1.0:sstart_std=17.864569884071017:sstart_sum=856.0])0.871:0.0526162[&&NHX:Sample_counter=rhizpot1--14||rhizpot2--4||rhizpot3--11||rhiztom1--50||rhiztom2--23||rhiztom3--34:Type_counter=GTDB--1354||capture--136:besthit_avg=94.2969696969697:besthit_max=100.0:besthit_min=86.8:besthit_std=4.252828826828448:besthit_sum=3111.8:bitscore_avg=201.75757575757575:bitscore_max=282.0:bitscore_min=59.7:bitscore_std=69.9463501116348:bitscore_sum=6658.0:capture_class_counter=c__Actinomycetia--3||c__Alphaproteobacteria--13||c__Anaerolineae--1||c__Bacilli--6||c__Bradymonadia--1||c__Clostridia--2||c__Cyanobacteriia--1||c__Desulfobulbia--2||c__Desulfotomaculia--1||c__Desulfovibrionia--8||c__Desulfuromonadia--2||c__Dormibacteria--1||c__Gammaproteobacteria--81||c__Gemmatimonadetes--2||c__Holophagae--1||c__Myxococcia--3||c__Ozemobacteria--1||c__Planctomycetia--1||c__RBG-16-71-46--1||c__Spirochaetia--1||c__Thermoplasmata--1||c__UBA4802--1||c__Verrucomicrobiae--2:capture_domain_counter=d__Archaea--1||d__Bacteria--135:capture_family_counter=f__40CM-4-68-19--1||f__Acetobacteraceae--1||f__Aeromonadaceae--1||f__Aquaspirillaceae--1||f__Azospirillaceae--3||f__Beijerinckiaceae--2||f__Brevibacillaceae--1||f__Burkholderiaceae--6||f__Casp-alpha2--1||f__Cellulomonadaceae--1||f__Chitinibacteraceae--2||f__Chromobacteriaceae--36||f__DSM-1321--2||f__Desulfovibrionaceae--8||f__Desulfurivibrionaceae--2||f__Ectothiorhodospiraceae--1||f__Eubacteriaceae--1||f__GWC2-71-9--1||f__Gallionellaceae--1||f__Gemmatimonadaceae--1||f__Geobacteraceae--1||f__Halomonadaceae--2||f__Halothiobacillaceae--1||f__Holophagaceae--1||f__JABURT01--1||f__Leptolyngbyaceae--1||f__Magnetospirillaceae--1||f__Methanomassiliicoccaceae--1||f__Myxococcaceae--2||f__NBRC-103111--1||f__Oleiphilaceae--1||f__Ozemobacteraceae--1||f__Paenibacillaceae--2||f__Pirellulaceae--1||f__Pseudomonadaceae--10||f__Pseudopelobacteraceae--1||f__Rhodocyclaceae--7||f__S144-34--4||f__SCTD01--2||f__SXTU01--1||f__SZUA-252--1||f__Salinisphaeraceae--1||f__Sedimentibacteraceae--1||f__Sedimenticolaceae--1||f__Sphingomonadaceae--1||f__Stappiaceae--1||f__Steroidobacteraceae--1||f__UBA1532--1||f__UBA5550--1||f__UBA6663--1||f__UBA8260--1||f__UBA8932--1||f__VENG01--1||f__Verruco-01--1||f__Xanthobacteraceae--3||f__Xanthomonadaceae--4:capture_genus_counter=g__40CM-4-68-19--1||g__41T-STBD-0c-01a--1||g__Acetobacterium--1||g__Aeromonas--1||g__Archangium--1||g__Azonexus--1||g__BOG-933--1||g__Bradyrhizobium--3||g__Brevibacillus--1||g__Burkholderia--1||g__CAINDO01--1||g__Caballeronia--1||g__Cellulosimicrobium--1||g__Chitiniphilus--1||g__Chromohalobacter--1||g__Gallionella--1||g__Geothrix--1||g__Guyparkeria--1||g__Humidesulfovibrio--1||g__Hyalangium--1||g__JABDII01--1||g__JABURT01--1||g__JACOUQ01--1||g__JADFYG01--1||g__JAENVS01--1||g__Janthinobacterium--1||g__Jeongeupia--1||g__Komagataeibacter--1||g__Marinobacter--1||g__Massilia--1||g__Methylobacterium--2||g__Methyloversatilis--1||g__Niveispirillum--1||g__PNKF01--1||g__Paenibacillus_A--1||g__Paenibacillus_C--1||g__Paenibacillus_E--1||g__Paludibacterium--1||g__Peribacillus--2||g__Phormidesmis_A--1||g__Propionivibrio--1||g__Pseudodesulfovibrio--1||g__Pseudomonas--1||g__Pseudomonas_E--8||g__Pseudomonas_M--1||g__Pseudoxanthomonas--3||g__RBG-16-49-21--1||g__Rhodoferax--1||g__Rivicola--1||g__Roseibium--1||g__S144-34--4||g__SCN-69-89--1||g__SCTD01--1||g__SXTU01--1||g__Salinicola--1||g__Salinisphaera--1||g__Sedimentibacter--1||g__Skermanella--1||g__Solidesulfovibrio--5||g__SpSt-583--1||g__Sphingomonas--1||g__Stenotrophomonas--1||g__Steroidobacter_A--1||g__Stieleria--1||g__Sulfuritalea--2||g__Telmatospirillum--1||g__Thauera--1||g__Thauera_A--1||g__Thioalkalivibrio_A--1||g__UBA1306--1||g__UBA1479--1||g__UBA1603--1||g__UBA2262--2||g__UBA6--1||g__UBA6814--1||g__UBA8260--1||g__VENG01--1||g__Vogesella--35||g__WOUP01--1||g__WS-7--1:capture_order_counter=o__Acetobacterales--1||o__Actinomycetales--1||o__Anaerolineales--1||o__Azospirillales--3||o__Bacillales_B--2||o__Brevibacillales--1||o__Burkholderiales--53||o__Chromatiales--1||o__Desulfobulbales--2||o__Desulfotomaculales--1||o__Desulfovibrionales--8||o__Ectothiorhodospirales--1||o__Enterobacterales--1||o__Eubacteriales--1||o__Gemmatimonadales--2||o__Geobacterales--2||o__Halothiobacillales--1||o__Holophagales--1||o__JABURT01--1||o__Leptolyngbyales--1||o__Methanomassiliicoccales--1||o__Mycobacteriales--2||o__Myxococcales--3||o__Nevskiales--1||o__Opitutales--1||o__Ozemobacterales--1||o__Paenibacillales--3||o__Pedosphaerales--1||o__Pirellulales--1||o__Pseudomonadales--13||o__Rhizobiales--6||o__Rhodospirillales--2||o__S144-34--4||o__SZUA-252--1||o__Sphingomonadales--1||o__Steroidobacterales--1||o__Tissierellales--1||o__Treponematales--1||o__UBA4802--1||o__UBA7976--1||o__UBA8260--1||o__Xanthomonadales--4:capture_phylum_counter=p__Acidobacteriota--1||p__Actinobacteriota--3||p__Chloroflexota--1||p__Cyanobacteria--1||p__Desulfobacterota--4||p__Desulfobacterota_I--8||p__Dormibacterota--1||p__Eisenbacteria--1||p__Firmicutes--6||p__Firmicutes_A--2||p__Firmicutes_B--1||p__Gemmatimonadota--2||p__Myxococcota--4||p__Planctomycetota--1||p__Proteobacteria--94||p__Riflebacteria--1||p__Spirochaetota--2||p__Thermoplasmatota--1||p__Verrucomicrobiota--2:capture_species_counter=s__40CM-4-68-19 sp005879805--1||s__41T-STBD-0c-01a sp002009425--1||s__Acetobacterium woodii_A--1||s__Aeromonas schubertii--1||s__Archangium violaceum--1||s__Azonexus sp002470165--1||s__BOG-933 sp003165295--1||s__Bradyrhizobium guangdongense--1||s__Bradyrhizobium sp000938305--1||s__Bradyrhizobium sp001693485--1||s__Brevibacillus borstelensis--1||s__Burkholderia cepacia_D--1||s__CAINDO01 sp903847385--1||s__Caballeronia mineralivorans--1||s__Cellulosimicrobium sp001942335--1||s__Chitiniphilus shinanonensis--1||s__Chromohalobacter canadensis--1||s__Gallionella acididurans--1||s__Geothrix sp016721195--1||s__Guyparkeria sp001641825--1||s__Humidesulfovibrio sp002422505--1||s__Hyalangium minutum--1||s__JABDII01 sp013003805--1||s__JABURT01 sp014762485--1||s__JACOUQ01 sp016177775--1||s__JADFYG01 sp015233155--1||s__JAENVS01 sp016650445--1||s__Janthinobacterium sp014379395--1||s__Jeongeupia sp001808185--1||s__Komagataeibacter diospyri--1||s__Marinobacter fuscus--1||s__Massilia aurea_A--1||s__Methylobacterium frigidaeris--2||s__Methyloversatilis sp018824085--1||s__Niveispirillum irakense--1||s__PNKF01 sp902825965--1||s__Paenibacillus_A phocaensis--1||s__Paenibacillus_C algorifonticola--1||s__Paenibacillus_E sp000620565--1||s__Paludibacterium sp019232825--1||s__Peribacillus sp002863565--2||s__Phormidesmis_A priestleyi_B--1||s__Propionivibrio sp018262095--1||s__Pseudodesulfovibrio cashew--1||s__Pseudomonas nitroreducens_A--1||s__Pseudomonas_E gingeri_D--1||s__Pseudomonas_E laurentiana--1||s__Pseudomonas_E pisciculturae--1||s__Pseudomonas_E sp002483005--1||s__Pseudomonas_E sp003097235--1||s__Pseudomonas_E sp009764265--1||s__Pseudomonas_E sp012985665--1||s__Pseudomonas_E sp014268745--1||s__Pseudomonas_M sp002286785--1||s__Pseudoxanthomonas jiangsuensis--2||s__Pseudoxanthomonas sp017745195--1||s__RBG-16-49-21 sp016933025--1||s__Rhodoferax sp903839085--1||s__Rivicola sp002002905--1||s__Roseibium polysiphoniae--1||s__S144-34 sp015494165--4||s__SCN-69-89 sp001724315--1||s__SCTD01 sp004299215--1||s__SXTU01 sp005791875--1||s__Salinicola tamaricis--1||s__Salinisphaera sp003177035--1||s__Sedimentibacter sp002331025--1||s__Skermanella aerolata--1||s__Solidesulfovibrio magneticus_A--4||s__Solidesulfovibrio sp003525525--1||s__SpSt-583 sp011367385--1||s__Sphingomonas sanguinis--1||s__Stenotrophomonas bentonitica--1||s__Steroidobacter_A soli--1||s__Stieleria lacunae--1||s__Sulfuritalea sp001828935--1||s__Sulfuritalea sp016192435--1||s__Telmatospirillum sp013349665--1||s__Thauera sp017997795--1||s__Thauera_A sp003034845--1||s__Thioalkalivibrio_A sulfidiphilus_A--1||s__UBA1306 sp002307245--1||s__UBA1479 sp002433335--1||s__UBA1603 sp002322035--1||s__UBA2262 sp002347185--2||s__UBA6 sp002508545--1||s__UBA6814 sp002452635--1||s__UBA8260 sp003134115--1||s__VENG01 sp009711705--1||s__Vogesella alkaliphila--27||s__Vogesella indigofera--8||s__WOUP01 sp009772895--1||s__WS-7 sp005893275--1:evalue_avg=2.328310672727273e-15:evalue_max=6.13e-14:evalue_min=1.02e-97:evalue_std=1.0852931900260515e-14:evalue_sum=7.68342522e-14:evoltype=D:gapopen_avg=0.2727272727272727:gapopen_max=2.0:gapopen_min=0.0:gapopen_std=0.5740604972870494:gapopen_sum=9.0:gtdb_class_counter=c__Aquificae--5||c__Bacteroidia--2||c__Campylobacteria--1260||c__Chrysiogenetes--4||c__Deferribacteres--12||c__Desulfuromonadia--20||c__Gammaproteobacteria--46||c__Holophagae--3||c__Phycisphaerae--1||c__Spirochaetia--1:gtdb_domain_counter=d__Bacteria--1354:gtdb_family_counter=f__Aquaspirillaceae--1||f__Arcobacteraceae--16||f__BB28--14||f__Bacteroidaceae--1||f__Campylobacteraceae--156||f__Cellvibrionaceae--2||f__Chromobacteriaceae--27||f__Chrysiogenaceae--4||f__Cycloclasticaceae--2||f__Denitrovibrionaceae--6||f__Flavobacteriaceae--1||f__GCA-001735895--1||f__GRL18--9||f__Gallionellaceae--2||f__Geobacteraceae--5||f__Helicobacteraceae--104||f__Holophagaceae--3||f__Hydrogenimonadaceae--30||f__Hydrogenothermaceae--5||f__JAABSR01--2||f__JAADDL01--2||f__JAADDX01--7||f__JACAEZ01--3||f__Mucispirillaceae--6||f__Nautiliaceae--13||f__Nitratiruptoraceae--4||f__Oleiphilaceae--1||f__Pseudopelobacteraceae--15||f__QNZT01--7||f__SM1A02--1||f__SZUA-545--15||f__Sulfurimonadaceae--395||f__Sulfurospirillaceae--426||f__Sulfurovaceae--7||f__Thiomicrospiraceae--1||f__Thiovulaceae--3||f__Treponemataceae--1||f__UBA1877--43||f__UBA6016--13:gtdb_genus_counter=g__Aliarcobacter--5||g__Aquaspirillum--1||g__Aquitalea--7||g__Arcobacter--1||g__BB10--5||g__BB26--10||g__BB28--14||g__Bacteroides--1||g__CAITJF01--1||g__CAITKP01--21||g__CSSED11-302--9||g__Caminibacter--1||g__Campylobacter--21||g__Campylobacter_A--74||g__Campylobacter_B--9||g__Campylobacter_D--41||g__Campylobacter_E--11||g__Cetia--2||g__Chromobacterium--6||g__Chrysiogenes--2||g__Cycloclasticus--2||g__DTHL01--5||g__Denitrovibrio--2||g__Desulfurispira--1||g__Desulfurispirillum--1||g__F1-60-MAGs104--1||g__GCA-2733885--14||g__GLR69--6||g__GRL18--9||g__Gallionella--1||g__Geomesophilobacter--1||g__Geomonas--4||g__Geothrix--1||g__Geovibrio--2||g__Gulbenkiania--1||g__Halarcobacter--5||g__Helicobacter--1||g__Helicobacter_A--9||g__Helicobacter_B--9||g__Helicobacter_C--3||g__Helicobacter_D--18||g__Helicobacter_E--35||g__Helicobacter_F--15||g__Helicobacter_H--1||g__Helicobacter_J--5||g__Holophaga--2||g__Hydrogenimonas--30||g__Hydrogenothermus--5||g__Hydrogenovibrio--1||g__JAABSR01--2||g__JAABTA01--1||g__JAADDL01--2||g__JAADDX01--7||g__JAADIZ01--6||g__JAAYLJ01--7||g__JACAEZ01--3||g__JACNJF01--1||g__JACRCG01--10||g__JACXUD01--4||g__JAFGUB01--5||g__Kmv14--32||g__LZORAL124-50-18--1||g__Lebetimonas--1||g__Malaciobacter--4||g__Mucispirillum--6||g__NHYM01--1||g__NHYN01--1||g__Nautilia--9||g__Nitratiruptor--1||g__Nitrosophilus_A--1||g__PC08-66--9||g__Pelotalea--1||g__Poseidonibacter--1||g__Pseudogulbenkiania--3||g__QNZR01--4||g__QNZT01--1||g__S010-53--2||g__S012-15--2||g__STGJ01--2||g__SZUA-1377--1||g__SZUA-1433--5||g__SZUA-415--3||g__SZUA-545--5||g__Seleniivibrio--2||g__Simiduia--2||g__Sulfuricurvum--68||g__Sulfurimonas--236||g__Sulfurospirillum--346||g__Sulfurospirillum_A--74||g__TCS-49--7||g__Thiovulum--1||g__Treponema_F--1||g__Trichlorobacter--4||g__UBA1877--4||g__UBA6016--8||g__UWMA-0117--2||g__Vogesella--8||g__WFNF01--6||g__Wolinella--6||g__YY08-10--2||g__Yeosuana--1:gtdb_order_counter=o__Bacteroidales--1||o__Burkholderiales--30||o__Campylobacterales--1240||o__Chrysiogenales--4||o__Deferribacterales--12||o__Flavobacteriales--1||o__GCA-001735895--1||o__GCF-002020875--9||o__Geobacterales--20||o__Holophagales--3||o__Hydrogenothermales--5||o__Methylococcales--2||o__Nautiliales--20||o__Phycisphaerales--1||o__Pseudomonadales--3||o__Thiomicrospirales--1||o__Treponematales--1:gtdb_phylum_counter=p__Acidobacteriota--3||p__Aquificota--5||p__Bacteroidota--2||p__Campylobacterota--1260||p__Chrysiogenota--4||p__Deferribacterota--12||p__Desulfobacterota--20||p__Planctomycetota--1||p__Proteobacteria--46||p__Spirochaetota--1:gtdb_species_counter=s__Aliarcobacter acticola--1||s__Aliarcobacter caeni--1||s__Aliarcobacter pacificus--1||s__Aliarcobacter sp018816105--1||s__Aliarcobacter venerupis--1||s__Aquaspirillum serpens--1||s__Aquitalea aquatilis--1||s__Aquitalea denitrificans--1||s__Aquitalea magnusonii--1||s__Aquitalea magnusonii_B--1||s__Aquitalea magnusonii_C--1||s__Aquitalea sp013391415--1||s__Aquitalea sp019232735--1||s__Arcobacter sp004116465--1||s__BB10 sp016744905--5||s__BB26 sp016744575--10||s__BB28 sp016744535--14||s__Bacteroides sp009929715--1||s__CAITJF01 sp016199835--1||s__CAITKP01 sp015489055--1||s__CAITKP01 sp018824305--12||s__CAITKP01 sp903885085--2||s__CAITKP01 sp903892995--6||s__CSSED11-302 sp003561815--9||s__Caminibacter mediatlanticus--1||s__Campylobacter fetus--1||s__Campylobacter hyointestinalis--3||s__Campylobacter iguaniorum--2||s__Campylobacter lanienae--1||s__Campylobacter lawsonii--2||s__Campylobacter sp002139855--1||s__Campylobacter sp002139875--2||s__Campylobacter sp002139915--2||s__Campylobacter sp017506845--2||s__Campylobacter sp017646085--2||s__Campylobacter sp900319915--1||s__Campylobacter testudinum--2||s__Campylobacter_A caledonicus--1||s__Campylobacter_A concisus--1||s__Campylobacter_A concisus_A--2||s__Campylobacter_A concisus_AA--1||s__Campylobacter_A concisus_AB--3||s__Campylobacter_A concisus_AC--1||s__Campylobacter_A concisus_AD--1||s__Campylobacter_A concisus_AE--1||s__Campylobacter_A concisus_AF--3||s__Campylobacter_A concisus_B--1||s__Campylobacter_A concisus_C--3||s__Campylobacter_A concisus_D--3||s__Campylobacter_A concisus_E--1||s__Campylobacter_A concisus_F--3||s__Campylobacter_A concisus_G--1||s__Campylobacter_A concisus_H--1||s__Campylobacter_A concisus_I--1||s__Campylobacter_A concisus_J--3||s__Campylobacter_A concisus_K--1||s__Campylobacter_A concisus_L--1||s__Campylobacter_A concisus_M--1||s__Campylobacter_A concisus_N--1||s__Campylobacter_A concisus_O--1||s__Campylobacter_A concisus_P--1||s__Campylobacter_A concisus_Q--1||s__Campylobacter_A concisus_R--2||s__Campylobacter_A concisus_S--1||s__Campylobacter_A concisus_T--3||s__Campylobacter_A concisus_U--1||s__Campylobacter_A concisus_V--1||s__Campylobacter_A concisus_W--1||s__Campylobacter_A concisus_X--1||s__Campylobacter_A concisus_Y--1||s__Campylobacter_A concisus_Z--1||s__Campylobacter_A curvus--3||s__Campylobacter_A mucosalis--4||s__Campylobacter_A pinnipediorum--3||s__Campylobacter_A rectus--1||s__Campylobacter_A showae_B--1||s__Campylobacter_A showae_D--1||s__Campylobacter_A sp004803835--3||s__Campylobacter_A sp004803855--1||s__Campylobacter_A sp012978815--1||s__Campylobacter_A sp013201975--1||s__Campylobacter_A sp018145735--2||s__Campylobacter_A sp902387145--1||s__Campylobacter_A sp905371695--2||s__Campylobacter_B sputorum--4||s__Campylobacter_B sputorum_B--5||s__Campylobacter_D armoricus--1||s__Campylobacter_D aviculae--2||s__Campylobacter_D coli--1||s__Campylobacter_D coli_A--1||s__Campylobacter_D coli_B--1||s__Campylobacter_D concheus--1||s__Campylobacter_D cuniculorum--2||s__Campylobacter_D estrildidarum--2||s__Campylobacter_D helveticus--1||s__Campylobacter_D jejuni--1||s__Campylobacter_D jejuni_A--1||s__Campylobacter_D jejuni_B--2||s__Campylobacter_D jejuni_C--1||s__Campylobacter_D lari--1||s__Campylobacter_D lari_C--1||s__Campylobacter_D lari_D--1||s__Campylobacter_D novaezeelandiae--1||s__Campylobacter_D ornithocola--1||s__Campylobacter_D peloridis--1||s__Campylobacter_D sp000816245--1||s__Campylobacter_D sp003627915--1||s__Campylobacter_D sp006864365--1||s__Campylobacter_D sp006864535--1||s__Campylobacter_D sp008633915--2||s__Campylobacter_D sp016598935--2||s__Campylobacter_D sp016599045--1||s__Campylobacter_D sp900539255--1||s__Campylobacter_D sp900772495--1||s__Campylobacter_D subantarcticus--1||s__Campylobacter_D taeniopygiae--2||s__Campylobacter_D upsaliensis--1||s__Campylobacter_D volucris--1||s__Campylobacter_D volucris_A--1||s__Campylobacter_D vulpis--1||s__Campylobacter_E canadensis--4||s__Campylobacter_E sp018501205--7||s__Cetia pacifica--2||s__Chromobacterium paludis--1||s__Chromobacterium sp002848345--1||s__Chromobacterium sphagni--2||s__Chromobacterium vaccinii--1||s__Chromobacterium vaccinii_A--1||s__Chrysiogenes arsenatis--2||s__Cycloclasticus sp016764415--1||s__Cycloclasticus sp019090295--1||s__DTHL01 sp011334775--5||s__Denitrovibrio acetiphilus--1||s__Denitrovibrio sp002869185--1||s__Desulfurispira natronophila--1||s__Desulfurispirillum indicum--1||s__F1-60-MAGs104 sp903919715--1||s__GCA-2733885 sp002733885--7||s__GCA-2733885 sp012963655--3||s__GCA-2733885 sp014859655--4||s__GLR69 sp013138865--6||s__GRL18 sp013139395--2||s__GRL18 sp015488755--1||s__GRL18 sp016097415--1||s__GRL18 sp016744375--2||s__GRL18 sp016744395--2||s__GRL18 sp016744995--1||s__Gallionella sp016197305--1||s__Geomesophilobacter sediminis--1||s__Geomonas limicola--2||s__Geomonas silvestris--1||s__Geomonas sp903925075--1||s__Geothrix sp903913215--1||s__Geovibrio sp001603805--1||s__Geovibrio thiophilus--1||s__Gulbenkiania mobilis--1||s__Halarcobacter arenosus--1||s__Halarcobacter ebronensis--1||s__Halarcobacter mediterraneus--1||s__Halarcobacter sp002869565--1||s__Halarcobacter sp003252105--1||s__Helicobacter cetorum--1||s__Helicobacter_A aurati--1||s__Helicobacter_A bilis--1||s__Helicobacter_A bilis_A--1||s__Helicobacter_A bilis_B--1||s__Helicobacter_A didelphidarum--1||s__Helicobacter_A rappini--1||s__Helicobacter_A sanguini--3||s__Helicobacter_B canis--2||s__Helicobacter_B canis_B--2||s__Helicobacter_B fennelliae--2||s__Helicobacter_B sp001854545--2||s__Helicobacter_B sp017502485--1||s__Helicobacter_C jaachi--1||s__Helicobacter_C marmotae--1||s__Helicobacter_C sp910577135--1||s__Helicobacter_D burdigaliensis--1||s__Helicobacter_D canadensis--1||s__Helicobacter_D ganmani--2||s__Helicobacter_D mesocricetorum--1||s__Helicobacter_D pullorum--1||s__Helicobacter_D rodentium--2||s__Helicobacter_D sp000765675--2||s__Helicobacter_D sp000765695--2||s__Helicobacter_D sp003288905--1||s__Helicobacter_D sp014799995--2||s__Helicobacter_D sp900770765--1||s__Helicobacter_D valdiviensis--1||s__Helicobacter_D winghamensis--1||s__Helicobacter_E ailurogastricus--2||s__Helicobacter_E baculiformis--3||s__Helicobacter_E bizzozeronii--3||s__Helicobacter_E cynogastricus--3||s__Helicobacter_E felis--3||s__Helicobacter_E heilmannii--1||s__Helicobacter_E labacensis--3||s__Helicobacter_E mehlei--3||s__Helicobacter_E salomonis--2||s__Helicobacter_E suis--3||s__Helicobacter_E suis_A--3||s__Helicobacter_E suis_B--3||s__Helicobacter_E vulpis--3||s__Helicobacter_F avicola--4||s__Helicobacter_F equorum_A--1||s__Helicobacter_F himalayensis--4||s__Helicobacter_F sp002287135--2||s__Helicobacter_F sp003364115--4||s__Helicobacter_H mustelae--1||s__Helicobacter_J sp002272785--1||s__Helicobacter_J sp002272795--2||s__Helicobacter_J sp002272825--1||s__Helicobacter_J sp002272835--1||s__Holophaga sp002297665--1||s__Holophaga sp002298155--1||s__Hydrogenimonas sp003945285--3||s__Hydrogenimonas sp003978765--1||s__Hydrogenimonas sp013153475--3||s__Hydrogenimonas sp015484905--4||s__Hydrogenimonas sp015490295--3||s__Hydrogenimonas sp015494675--4||s__Hydrogenimonas thermophila--9||s__Hydrogenimonas urashimensis--3||s__Hydrogenothermus sp003978675--1||s__Hydrogenothermus sp012961365--1||s__Hydrogenothermus sp015490675--2||s__Hydrogenothermus sp015519975--1||s__Hydrogenovibrio sp002299585--1||s__JAABSR01 sp011390245--2||s__JAABTA01 sp011390075--1||s__JAADDL01 sp013153915--2||s__JAADDX01 sp013153685--7||s__JAADIZ01 sp013151055--6||s__JAAYLJ01 sp012521935--7||s__JACAEZ01 sp013388565--3||s__JACNJF01 sp018669845--1||s__JACRCG01 sp019162745--2||s__JACRCG01 sp903875605--1||s__JACRCG01 sp903876875--1||s__JACRCG01 sp903879825--4||s__JACRCG01 sp903901875--1||s__JACRCG01 sp903925005--1||s__JACXUD01 sp014764025--4||s__JAFGUB01 sp016938735--5||s__Kmv14 sp014859645--20||s__Kmv14 sp016937535--12||s__LZORAL124-50-18 sp002747395--1||s__Lebetimonas sp000523275--1||s__Malaciobacter halophilus--1||s__Malaciobacter molluscorum--1||s__Malaciobacter sp004116495--1||s__Malaciobacter sp004116725--1||s__Mucispirillum faecigallinarum--2||s__Mucispirillum schaedleri--2||s__Mucispirillum sp910586745--2||s__NHYM01 sp003288815--1||s__NHYN01 sp003288845--1||s__Nautilia profundicola--5||s__Nautilia profundicola_A--4||s__Nitratiruptor sp015494535--1||s__Nitrosophilus_A labii--1||s__PC08-66 sp000830255--9||s__Pelotalea sp012556225--1||s__Poseidonibacter lekithochrous_A--1||s__Pseudogulbenkiania ferrooxidans_A--1||s__Pseudogulbenkiania sp000527175--1||s__Pseudogulbenkiania subflava--1||s__QNZR01 sp003978475--4||s__QNZT01 sp003978455--1||s__S010-53 sp015484575--2||s__S012-15 sp015488075--2||s__STGJ01 sp003856275--1||s__STGJ01 sp010435965--1||s__SZUA-1377 sp015663225--1||s__SZUA-1433 sp015662615--1||s__SZUA-1433 sp016744895--4||s__SZUA-415 sp003245815--3||s__SZUA-545 sp003250175--5||s__Seleniivibrio sp002452335--1||s__Seleniivibrio woodruffii--1||s__Simiduia aestuariiviva--1||s__Simiduia agarivorans--1||s__Sulfuricurvum kujiense--12||s__Sulfuricurvum kujiense_A--5||s__Sulfuricurvum sp000310245--5||s__Sulfuricurvum sp000747095--5||s__Sulfuricurvum sp002282015--2||s__Sulfuricurvum sp002327465--6||s__Sulfuricurvum sp002633015--9||s__Sulfuricurvum sp011391735--2||s__Sulfuricurvum sp014764075--2||s__Sulfuricurvum sp014764105--2||s__Sulfuricurvum sp016938595--3||s__Sulfuricurvum sp019163035--10||s__Sulfuricurvum sp903844635--5||s__Sulfurimonas autotrophica--3||s__Sulfurimonas autotrophica_A--3||s__Sulfurimonas baltica--10||s__Sulfurimonas crateris--6||s__Sulfurimonas denitrificans--5||s__Sulfurimonas gotlandica--10||s__Sulfurimonas hongkongensis--10||s__Sulfurimonas indica--3||s__Sulfurimonas marisnigri--9||s__Sulfurimonas paralvinellae--2||s__Sulfurimonas ponti--1||s__Sulfurimonas sediminis--3||s__Sulfurimonas sp001829625--2||s__Sulfurimonas sp001829675--6||s__Sulfurimonas sp001829715--8||s__Sulfurimonas sp001829785--9||s__Sulfurimonas sp001873135--4||s__Sulfurimonas sp002428085--7||s__Sulfurimonas sp002452425--4||s__Sulfurimonas sp002732645--4||s__Sulfurimonas sp002733155--5||s__Sulfurimonas sp002733945--4||s__Sulfurimonas sp002781365--7||s__Sulfurimonas sp002899765--6||s__Sulfurimonas sp009068765--3||s__Sulfurimonas sp009258225--6||s__Sulfurimonas sp011391635--6||s__Sulfurimonas sp013153755--6||s__Sulfurimonas sp013607635--2||s__Sulfurimonas sp013607665--1||s__Sulfurimonas sp013791885--2||s__Sulfurimonas sp014859695--5||s__Sulfurimonas sp014905095--7||s__Sulfurimonas sp015487265--8||s__Sulfurimonas sp015487435--2||s__Sulfurimonas sp015488615--2||s__Sulfurimonas sp015488855--3||s__Sulfurimonas sp015663215--2||s__Sulfurimonas sp016735225--2||s__Sulfurimonas sp016744025--13||s__Sulfurimonas sp016744115--3||s__Sulfurimonas sp016764205--5||s__Sulfurimonas sp016937915--5||s__Sulfurimonas sp016938175--5||s__Sulfurimonas sp017357825--1||s__Sulfurimonas sp018698455--1||s__Sulfurimonas sp018822665--4||s__Sulfurimonas sp018825665--2||s__Sulfurimonas sp903903705--9||s__Sulfurospirillum arsenophilum--23||s__Sulfurospirillum barnesii--23||s__Sulfurospirillum cavolei--23||s__Sulfurospirillum deleyianum--16||s__Sulfurospirillum halorespirans--22||s__Sulfurospirillum multivorans--23||s__Sulfurospirillum sp000743525--18||s__Sulfurospirillum sp001548035--22||s__Sulfurospirillum sp002162315--25||s__Sulfurospirillum sp002307095--20||s__Sulfurospirillum sp002309535--26||s__Sulfurospirillum sp002328495--10||s__Sulfurospirillum sp002382085--20||s__Sulfurospirillum sp002452855--11||s__Sulfurospirillum sp009930355--12||s__Sulfurospirillum sp016930915--10||s__Sulfurospirillum sp017860615--21||s__Sulfurospirillum sp018058685--13||s__Sulfurospirillum sp019162915--8||s__Sulfurospirillum_A arcachonense--20||s__Sulfurospirillum_A arcachonense_A--6||s__Sulfurospirillum_A sp002469305--11||s__Sulfurospirillum_A sp002742765--13||s__Sulfurospirillum_A sp014859685--5||s__Sulfurospirillum_A sp016744795--19||s__TCS-49 sp002049495--7||s__Thiovulum sp000276965--1||s__Treponema_F sp017622135--1||s__Trichlorobacter sp002422265--2||s__Trichlorobacter sp002423105--1||s__Trichlorobacter sp002452325--1||s__UBA1877 sp002352945--4||s__UBA6016 sp002428055--8||s__UWMA-0117 sp012963895--2||s__Vogesella alkaliphila--1||s__Vogesella fluminis--1||s__Vogesella indigofera--1||s__Vogesella oryzae--1||s__Vogesella sp000335715--1||s__Vogesella sp017998615--1||s__Vogesella sp900090205--1||s__Vogesella urethralis--1||s__WFNF01 sp015488775--6||s__Wolinella succinogenes--6||s__YY08-10 sp000010325--1||s__YY08-10 sp016629565--1||s__Yeosuana sp002441545--1:heptad_counter=MCP-24H--17||MCP-28H--86||MCP-34H--8||MCP-36H--1||MCP-40H--1320||MCP-44H--38||MCP-52H--20:lbd_counter=:lca=d__Bacteria:lca_tree=o__Campylobacterales:length_avg=123.66666666666667:length_max=178.0:length_min=34.0:length_std=44.85787742043382:length_sum=4081.0:mismatch_avg=6.666666666666667:mismatch_max=23.0:mismatch_min=0.0:mismatch_std=6.469479628738826:mismatch_sum=220.0:name=N542846:qcovhsp_avg=99.79090909090908:qcovhsp_max=100.0:qcovhsp_min=98.3:qcovhsp_std=0.46257677495446464:qcovhsp_sum=3293.1:qend_avg=123.60606060606061:qend_max=181.0:qend_min=34.0:qend_std=44.91515570630043:qend_sum=4079.0:qstart_avg=1.2121212121212122:qstart_max=4.0:qstart_min=1.0:qstart_std=0.5998737240857319:qstart_sum=40.0:ref_name_counter=GB_GCA_002733945.2_protein.faa_NVXO02000009.1_42@PF00015_full_PFAM.13.81--4||RS_GCF_000183725.1_protein.faa_NC_014762.1_984@PF00015_full_PFAM.348.412--1||RS_GCF_003633895.1_protein.faa_NZ_RBID01000011.1_596@PF00015_full_PFAM.445.652--7||RS_GCF_004920405.1_protein.faa_NZ_RFLV01000005.1_62@PF00015_full_PFAM.1.64--1||RS_GCF_014652475.1_protein.faa_NZ_BMYW01000004.1_52@PF00015_full_PFAM.445.652--20:scovhsp_avg=66.78787878787878:scovhsp_max=86.0:scovhsp_min=50.0:scovhsp_std=10.171275656713295:scovhsp_sum=2204.0:send_avg=150.63636363636363:send_max=178.0:send_min=40.0:send_std=49.31202831321823:send_sum=4971.0:sstart_avg=28.0:sstart_max=74.0:sstart_min=1.0:sstart_std=17.89727632909544:sstart_sum=924.0],(((GB_GCA_000830255.1_protein.faa_JQIT01000003.1_158@PF00015_full_PFAM.243.513:0.588332[&&NHX:Type=GTDB:gtdb_class=c__Campylobacteria:gtdb_domain=d__Bacteria:gtdb_family=f__Sulfurimonadaceae:gtdb_genus=g__PC08-66:gtdb_order=o__Campylobacterales:gtdb_phylum=p__Campylobacterota:gtdb_species=s__PC08-66 sp000830255:heptad=MCP-40H:species=d__Bacteria_p__Campylobacterota_c__Campylobacteria_o__Campylobacterales_f__Sulfurimonadaceae_g__PC08-66_s__PC08-66 sp000830255],(RS_GCF_004803835.1_protein.faa_NZ_CP012545.1_1443@PF00015_full_PFAM.460.638:0.385503[&&NHX:Type=GTDB:gtdb_class=c__Campylobacteria:gtdb_domain=d__Bacteria:gtdb_family=f__Campylobacteraceae:gtdb_genus=g__Campylobacter_A:gtdb_order=o__Campylobacterales:gtdb_phylum=p__Campylobacterota:gtdb_species=s__Campylobacter_A sp004803835:heptad=MCP-40H:species=d__Bacteria_p__Campylobacterota_c__Campylobacteria_o__Campylobacterales_f__Campylobacteraceae_g__Campylobacter_A_s__Campylobacter_A sp004803835],RS_GCF_013201975.1_protein.faa_NZ_CP053845.1_382@PF00015_full_PFAM.441.642:0.196866[&&NHX:Type=GTDB:gtdb_class=c__Campylobacteria:gtdb_domain=d__Bacteria:gtdb_family=f__Campylobacteraceae:gtdb_genus=g__Campylobacter_A:gtdb_order=o__Campylobacterales:gtdb_phylum=p__Campylobacterota:gtdb_species=s__Campylobacter_A sp013201975:heptad=MCP-40H:species=d__Bacteria_p__Campylobacterota_c__Campylobacteria_o__Campylobacterales_f__Campylobacteraceae_g__Campylobacter_A_s__Campylobacter_A sp013201975])1:0.389343[&&NHX:Sample_counter=:Type_counter=GTDB--2:capture_class_counter=:capture_domain_counter=:capture_family_counter=:capture_genus_counter=:capture_order_counter=:capture_phylum_counter=:capture_species_counter=:evoltype=D:gtdb_class_counter=c__Campylobacteria--2:gtdb_domain_counter=d__Bacteria--2:gtdb_family_counter=f__Campylobacteraceae--2:gtdb_genus_counter=g__Campylobacter_A--2:gtdb_order_counter=o__Campylobacterales--2:gtdb_phylum_counter=p__Campylobacterota--2:gtdb_species_counter=s__Campylobacter_A sp004803835--1||s__Campylobacter_A sp013201975--1:heptad_counter=MCP-40H--2:lbd_counter=:lca=d__Bacteria:lca_tree=g__Campylobacter_A:name=N542850:ref_name_counter=])0.153:0.0483354[&&NHX:Sample_counter=:Type_counter=GTDB--3:capture_class_counter=:capture_domain_counter=:capture_family_counter=:capture_genus_counter=:capture_order_counter=:capture_phylum_counter=:capture_species_counter=:evoltype=D:gtdb_class_counter=c__Campylobacteria--3:gtdb_domain_counter=d__Bacteria--3:gtdb_family_counter=f__Campylobacteraceae--2||f__Sulfurimonadaceae--1:gtdb_genus_counter=g__Campylobacter_A--2||g__PC08-66--1:gtdb_order_counter=o__Campylobacterales--3:gtdb_phylum_counter=p__Campylobacterota--3:gtdb_species_counter=s__Campylobacter_A sp004803835--1||s__Campylobacter_A sp013201975--1||s__PC08-66 sp000830255--1:heptad_counter=MCP-40H--3:lbd_counter=:lca=d__Bacteria:lca_tree=o__Campylobacterales:name=N542851:ref_name_counter=],((((GB_GCA_903844635.1_protein.faa_CAIMUF010000059.1_139@PF00015_full_PFAM.361.538:0.163362[&&NHX:Type=GTDB:gtdb_class=c__Campylobacteria:gtdb_domain=d__Bacteria:gtdb_family=f__Sulfurimonadaceae:gtdb_genus=g__Sulfuricurvum:gtdb_order=o__Campylobacterales:gtdb_phylum=p__Campylobacterota:gtdb_species=s__Sulfuricurvum sp903844635:heptad=MCP-40H:species=d__Bacteria_p__Campylobacterota_c__Campylobacteria_o__Campylobacterales_f__Sulfurimonadaceae_g__Sulfuricurvum_s__Sulfuricurvum sp903844635],(GB_GCA_002633015.1_protein.faa_NSIU01000015.1_25@PF00015_full_PFAM.231.428:0.166745[&&NHX:Type=GTDB:gtdb_class=c__Campylobacteria:gtdb_domain=d__Bacteria:gtdb_family=f__Sulfurimonadaceae:gtdb_genus=g__Sulfuricurvum:gtdb_order=o__Campylobacterales:gtdb_phylum=p__Campylobacterota:gtdb_species=s__Sulfuricurvum sp002633015:heptad=MCP-40H:species=d__Bacteria_p__Campylobacterota_c__Campylobacteria_o__Campylobacterales_f__Sulfurimonadaceae_g__Sulfuricurvum_s__Sulfuricurvum sp002633015],(GB_GCA_000310245.1_protein.faa_CP003920.1_2291@PF00015_full_PFAM.237.529:0.0441433[&&NHX:Type=GTDB:gtdb_class=c__Campylobacteria:gtdb_domain=d__Bacteria:gtdb_family=f__Sulfurimonadaceae:gtdb_genus=g__Sulfuricurvum:gtdb_order=o__Campylobacterales:gtdb_phylum=p__Campylobacterota:gtdb_species=s__Sulfuricurvum sp000310245:heptad=MCP-40H:species=d__Bacteria_p__Campylobacterota_c__Campylobacteria_o__Campylobacterales_f__Sulfurimonadaceae_g__Sulfuricurvum_s__Sulfuricurvum sp000310245],GB_GCA_011391735.1_protein.faa_JAABPY010000024.1_1@PF00015_full_PFAM.297.529:0.107201[&&NHX:Type=GTDB:gtdb_class=c__Campylobacteria:gtdb_domain=d__Bacteria:gtdb_family=f__Sulfurimonadaceae:gtdb_genus=g__Sulfuricurvum:gtdb_order=o__Campylobacterales:gtdb_phylum=p__Campylobacterota:gtdb_species=s__Sulfuricurvum sp011391735:heptad=MCP-40H:species=d__Bacteria_p__Campylobacterota_c__Campylobacteria_o__Campylobacterales_f__Sulfurimonadaceae_g__Sulfuricurvum_s__Sulfuricurvum sp011391735])0.935:0.0580709[&&NHX:Sample_counter=:Type_counter=GTDB--2:capture_class_counter=:capture_domain_counter=:capture_family_counter=:capture_genus_counter=:capture_order_counter=:capture_phylum_counter=:capture_species_counter=:evoltype=D:gtdb_class_counter=c__Campylobacteria--2:gtdb_domain_counter=d__Bacteria--2:gtdb_family_counter=f__Sulfurimonadaceae--2:gtdb_genus_counter=g__Sulfuricurvum--2:gtdb_order_counter=o__Campylobacterales--2:gtdb_phylum_counter=p__Campylobacterota--2:gtdb_species_counter=s__Sulfuricurvum sp000310245--1||s__Sulfuricurvum sp011391735--1:heptad_counter=MCP-40H--2:lbd_counter=:lca=d__Bacteria:lca_tree=g__Sulfuricurvum:name=N542856:ref_name_counter=])0.975:0.0789901[&&NHX:Sample_counter=:Type_counter=GTDB--3:capture_class_counter=:capture_domain_counter=:capture_family_counter=:capture_genus_counter=:capture_order_counter=:capture_phylum_counter=:capture_species_counter=:evoltype=D:gtdb_class_counter=c__Campylobacteria--3:gtdb_domain_counter=d__Bacteria--3:gtdb_family_counter=f__Sulfurimonadaceae--3:gtdb_genus_counter=g__Sulfuricurvum--3:gtdb_order_counter=o__Campylobacterales--3:gtdb_phylum_counter=p__Campylobacterota--3:gtdb_species_counter=s__Sulfuricurvum sp000310245--1||s__Sulfuricurvum sp002633015--1||s__Sulfuricurvum sp011391735--1:heptad_counter=MCP-40H--3:lbd_counter=:lca=d__Bacteria:lca_tree=g__Sulfuricurvum:name=N542857:ref_name_counter=])0.764:0.0572732[&&NHX:Sample_counter=:Type_counter=GTDB--4:capture_class_counter=:capture_domain_counter=:capture_family_counter=:capture_genus_counter=:capture_order_counter=:capture_phylum_counter=:capture_species_counter=:evoltype=D:gtdb_class_counter=c__Campylobacteria--4:gtdb_domain_counter=d__Bacteria--4:gtdb_family_counter=f__Sulfurimonadaceae--4:gtdb_genus_counter=g__Sulfuricurvum--4:gtdb_order_counter=o__Campylobacterales--4:gtdb_phylum_counter=p__Campylobacterota--4:gtdb_species_counter=s__Sulfuricurvum sp000310245--1||s__Sulfuricurvum sp002633015--1||s__Sulfuricurvum sp011391735--1||s__Sulfuricurvum sp903844635--1:heptad_counter=MCP-40H--4:lbd_counter=:lca=d__Bacteria:lca_tree=g__Sulfuricurvum:name=N542858:ref_name_counter=],((RS_GCF_004347735.1_protein.faa_NZ_SLTI01000063.1_3@PF00015_full_PFAM.353.527:0.104943[&&NHX:Type=GTDB:gtdb_class=c__Campylobacteria:gtdb_domain=d__Bacteria:gtdb_family=f__Sulfurimonadaceae:gtdb_genus=g__Sulfuricurvum:gtdb_order=o__Campylobacterales:gtdb_phylum=p__Campylobacterota:gtdb_species=s__Sulfuricurvum sp002327465:heptad=MCP-40H:species=d__Bacteria_p__Campylobacterota_c__Campylobacteria_o__Campylobacterales_f__Sulfurimonadaceae_g__Sulfuricurvum_s__Sulfuricurvum sp002327465],GB_GCA_000747095.1_protein.faa_JQGL01000120.1_2@PF00015_full_PFAM.361.537:0.0850825[&&NHX:Type=GTDB:gtdb_class=c__Campylobacteria:gtdb_domain=d__Bacteria:gtdb_family=f__Sulfurimonadaceae:gtdb_genus=g__Sulfuricurvum:gtdb_order=o__Campylobacterales:gtdb_phylum=p__Campylobacterota:gtdb_species=s__Sulfuricurvum sp000747095:heptad=MCP-40H:species=d__Bacteria_p__Campylobacterota_c__Campylobacteria_o__Campylobacterales_f__Sulfurimonadaceae_g__Sulfuricurvum_s__Sulfuricurvum sp000747095])0.283:0.0500043[&&NHX:Sample_counter=:Type_counter=GTDB--2:capture_class_counter=:capture_domain_counter=:capture_family_counter=:capture_genus_counter=:capture_order_counter=:capture_phylum_counter=:capture_species_counter=:evoltype=D:gtdb_class_counter=c__Campylobacteria--2:gtdb_domain_counter=d__Bacteria--2:gtdb_family_counter=f__Sulfurimonadaceae--2:gtdb_genus_counter=g__Sulfuricurvum--2:gtdb_order_counter=o__Campylobacterales--2:gtdb_phylum_counter=p__Campylobacterota--2:gtdb_species_counter=s__Sulfuricurvum sp000747095--1||s__Sulfuricurvum sp002327465--1:heptad_counter=MCP-40H--2:lbd_counter=:lca=d__Bacteria:lca_tree=g__Sulfuricurvum:name=N542861:ref_name_counter=],GB_GCA_016938595.1_protein.faa_JAFGUJ010000059.1_5@PF00015_full_PFAM.350.529:0.150383[&&NHX:Type=GTDB:gtdb_class=c__Campylobacteria:gtdb_domain=d__Bacteria:gtdb_family=f__Sulfurimonadaceae:gtdb_genus=g__Sulfuricurvum:gtdb_order=o__Campylobacterales:gtdb_phylum=p__Campylobacterota:gtdb_species=s__Sulfuricurvum sp016938595:heptad=MCP-40H:species=d__Bacteria_p__Campylobacterota_c__Campylobacteria_o__Campylobacterales_f__Sulfurimonadaceae_g__Sulfuricurvum_s__Sulfuricurvum sp016938595])0.873:0.0405837[&&NHX:Sample_counter=:Type_counter=GTDB--3:capture_class_counter=:capture_domain_counter=:capture_family_counter=:capture_genus_counter=:capture_order_counter=:capture_phylum_counter=:capture_species_counter=:evoltype=D:gtdb_class_counter=c__Campylobacteria--3:gtdb_domain_counter=d__Bacteria--3:gtdb_family_counter=f__Sulfurimonadaceae--3:gtdb_genus_counter=g__Sulfuricurvum--3:gtdb_order_counter=o__Campylobacterales--3:gtdb_phylum_counter=p__Campylobacterota--3:gtdb_species_counter=s__Sulfuricurvum sp000747095--1||s__Sulfuricurvum sp002327465--1||s__Sulfuricurvum sp016938595--1:heptad_counter=MCP-40H--3:lbd_counter=:lca=d__Bacteria:lca_tree=g__Sulfuricurvum:name=N542863:ref_name_counter=])0.758:0.0308947[&&NHX:Sample_counter=:Type_counter=GTDB--7:capture_class_counter=:capture_domain_counter=:capture_family_counter=:capture_genus_counter=:capture_order_counter=:capture_phylum_counter=:capture_species_counter=:evoltype=D:gtdb_class_counter=c__Campylobacteria--7:gtdb_domain_counter=d__Bacteria--7:gtdb_family_counter=f__Sulfurimonadaceae--7:gtdb_genus_counter=g__Sulfuricurvum--7:gtdb_order_counter=o__Campylobacterales--7:gtdb_phylum_counter=p__Campylobacterota--7:gtdb_species_counter=s__Sulfuricurvum sp000310245--1||s__Sulfuricurvum sp000747095--1||s__Sulfuricurvum sp002327465--1||s__Sulfuricurvum sp002633015--1||s__Sulfuricurvum sp011391735--1||s__Sulfuricurvum sp016938595--1||s__Sulfuricurvum sp903844635--1:heptad_counter=MCP-40H--7:lbd_counter=:lca=d__Bacteria:lca_tree=g__Sulfuricurvum:name=N542864:ref_name_counter=],(RS_GCF_000183725.1_protein.faa_NC_014762.1_2452@PF00015_full_PFAM.319.535:0.0565268[&&NHX:Type=GTDB:gtdb_class=c__Campylobacteria:gtdb_domain=d__Bacteria:gtdb_family=f__Sulfurimonadaceae:gtdb_genus=g__Sulfuricurvum:gtdb_order=o__Campylobacterales:gtdb_phylum=p__Campylobacterota:gtdb_species=s__Sulfuricurvum kujiense:heptad=MCP-40H:species=d__Bacteria_p__Campylobacterota_c__Campylobacteria_o__Campylobacterales_f__Sulfurimonadaceae_g__Sulfuricurvum_s__Sulfuricurvum kujiense],(GB_GCA_002742695.1_protein.faa_DLUI01000093.1_12@PF00015_full_PFAM.291.528:0.0144794[&&NHX:Type=GTDB:gtdb_class=c__Campylobacteria:gtdb_domain=d__Bacteria:gtdb_family=f__Sulfurimonadaceae:gtdb_genus=g__Sulfuricurvum:gtdb_order=o__Campylobacterales:gtdb_phylum=p__Campylobacterota:gtdb_species=s__Sulfuricurvum kujiense_A:heptad=MCP-40H:species=d__Bacteria_p__Campylobacterota_c__Campylobacteria_o__Campylobacterales_f__Sulfurimonadaceae_g__Sulfuricurvum_s__Sulfuricurvum kujiense_A],GB_GCA_019163035.1_protein.faa_JAFLKV010000104.1_2@PF00015_full_PFAM.255.530:0.0235482[&&NHX:Type=GTDB:gtdb_class=c__Campylobacteria:gtdb_domain=d__Bacteria:gtdb_family=f__Sulfurimonadaceae:gtdb_genus=g__Sulfuricurvum:gtdb_order=o__Campylobacterales:gtdb_phylum=p__Campylobacterota:gtdb_species=s__Sulfuricurvum sp019163035:heptad=MCP-40H:species=d__Bacteria_p__Campylobacterota_c__Campylobacteria_o__Campylobacterales_f__Sulfurimonadaceae_g__Sulfuricurvum_s__Sulfuricurvum sp019163035])0.978:0.060158[&&NHX:Sample_counter=:Type_counter=GTDB--2:capture_class_counter=:capture_domain_counter=:capture_family_counter=:capture_genus_counter=:capture_order_counter=:capture_phylum_counter=:capture_species_counter=:evoltype=D:gtdb_class_counter=c__Campylobacteria--2:gtdb_domain_counter=d__Bacteria--2:gtdb_family_counter=f__Sulfurimonadaceae--2:gtdb_genus_counter=g__Sulfuricurvum--2:gtdb_order_counter=o__Campylobacterales--2:gtdb_phylum_counter=p__Campylobacterota--2:gtdb_species_counter=s__Sulfuricurvum kujiense_A--1||s__Sulfuricurvum sp019163035--1:heptad_counter=MCP-40H--2:lbd_counter=:lca=d__Bacteria:lca_tree=g__Sulfuricurvum:name=N542868:ref_name_counter=])0.859:0.0495691[&&NHX:Sample_counter=:Type_counter=GTDB--3:capture_class_counter=:capture_domain_counter=:capture_family_counter=:capture_genus_counter=:capture_order_counter=:capture_phylum_counter=:capture_species_counter=:evoltype=D:gtdb_class_counter=c__Campylobacteria--3:gtdb_domain_counter=d__Bacteria--3:gtdb_family_counter=f__Sulfurimonadaceae--3:gtdb_genus_counter=g__Sulfuricurvum--3:gtdb_order_counter=o__Campylobacterales--3:gtdb_phylum_counter=p__Campylobacterota--3:gtdb_species_counter=s__Sulfuricurvum kujiense--1||s__Sulfuricurvum kujiense_A--1||s__Sulfuricurvum sp019163035--1:heptad_counter=MCP-40H--3:lbd_counter=:lca=d__Bacteria:lca_tree=g__Sulfuricurvum:name=N542869:ref_name_counter=])1:0.531959[&&NHX:Sample_counter=:Type_counter=GTDB--10:capture_class_counter=:capture_domain_counter=:capture_family_counter=:capture_genus_counter=:capture_order_counter=:capture_phylum_counter=:capture_species_counter=:evoltype=D:gtdb_class_counter=c__Campylobacteria--10:gtdb_domain_counter=d__Bacteria--10:gtdb_family_counter=f__Sulfurimonadaceae--10:gtdb_genus_counter=g__Sulfuricurvum--10:gtdb_order_counter=o__Campylobacterales--10:gtdb_phylum_counter=p__Campylobacterota--10:gtdb_species_counter=s__Sulfuricurvum kujiense--1||s__Sulfuricurvum kujiense_A--1||s__Sulfuricurvum sp000310245--1||s__Sulfuricurvum sp000747095--1||s__Sulfuricurvum sp002327465--1||s__Sulfuricurvum sp002633015--1||s__Sulfuricurvum sp011391735--1||s__Sulfuricurvum sp016938595--1||s__Sulfuricurvum sp019163035--1||s__Sulfuricurvum sp903844635--1:heptad_counter=MCP-40H--10:lbd_counter=:lca=d__Bacteria:lca_tree=g__Sulfuricurvum:name=N542870:ref_name_counter=],((GB_GCA_015488855.1_protein.faa_WFMY01000054.1_8@PF00015_full_PFAM.83.372:0.198492[&&NHX:Type=GTDB:gtdb_class=c__Campylobacteria:gtdb_domain=d__Bacteria:gtdb_family=f__Sulfurimonadaceae:gtdb_genus=g__Sulfurimonas:gtdb_order=o__Campylobacterales:gtdb_phylum=p__Campylobacterota:gtdb_species=s__Sulfurimonas sp015488855:heptad=MCP-40H:species=d__Bacteria_p__Campylobacterota_c__Campylobacteria_o__Campylobacterales_f__Sulfurimonadaceae_g__Sulfurimonas_s__Sulfurimonas sp015488855],(RS_GCF_014905115.1_protein.faa_NZ_CP041235.1_18@PF00015_full_PFAM.132.364:0.168454[&&NHX:Type=GTDB:gtdb_class=c__Campylobacteria:gtdb_domain=d__Bacteria:gtdb_family=f__Sulfurimonadaceae:gtdb_genus=g__Sulfurimonas:gtdb_order=o__Campylobacterales:gtdb_phylum=p__Campylobacterota:gtdb_species=s__Sulfurimonas sediminis:heptad=MCP-40H:species=d__Bacteria_p__Campylobacterota_c__Campylobacteria_o__Campylobacterales_f__Sulfurimonadaceae_g__Sulfurimonas_s__Sulfurimonas sediminis],(GB_GCA_013607665.1_protein.faa_VCAX01000061.1_2@PF00015_full_PFAM.82.358:0.0881147[&&NHX:Type=GTDB:gtdb_class=c__Campylobacteria:gtdb_domain=d__Bacteria:gtdb_family=f__Sulfurimonadaceae:gtdb_genus=g__Sulfurimonas:gtdb_order=o__Campylobacterales:gtdb_phylum=p__Campylobacterota:gtdb_species=s__Sulfurimonas sp013607665:heptad=MCP-40H:species=d__Bacteria_p__Campylobacterota_c__Campylobacteria_o__Campylobacterales_f__Sulfurimonadaceae_g__Sulfurimonas_s__Sulfurimonas sp013607665],RS_GCF_014905135.1_protein.faa_NZ_CP041406.1_19@PF00015_full_PFAM.102.362:0.0642681[&&NHX:Type=GTDB:gtdb_class=c__Campylobacteria:gtdb_domain=d__Bacteria:gtdb_family=f__Sulfurimonadaceae:gtdb_genus=g__Sulfurimonas:gtdb_order=o__Campylobacterales:gtdb_phylum=p__Campylobacterota:gtdb_species=s__Sulfurimonas paralvinellae:heptad=MCP-40H:species=d__Bacteria_p__Campylobacterota_c__Campylobacteria_o__Campylobacterales_f__Sulfurimonadaceae_g__Sulfurimonas_s__Sulfurimonas paralvinellae])0.95:0.0664694[&&NHX:Sample_counter=:Type_counter=GTDB--2:capture_class_counter=:capture_domain_counter=:capture_family_counter=:capture_genus_counter=:capture_order_counter=:capture_phylum_counter=:capture_species_counter=:evoltype=D:gtdb_class_counter=c__Campylobacteria--2:gtdb_domain_counter=d__Bacteria--2:gtdb_family_counter=f__Sulfurimonadaceae--2:gtdb_genus_counter=g__Sulfurimonas--2:gtdb_order_counter=o__Campylobacterales--2:gtdb_phylum_counter=p__Campylobacterota--2:gtdb_species_counter=s__Sulfurimonas paralvinellae--1||s__Sulfurimonas sp013607665--1:heptad_counter=MCP-40H--2:lbd_counter=:lca=d__Bacteria:lca_tree=g__Sulfurimonas:name=N542875:ref_name_counter=])0.919:0.104784[&&NHX:Sample_counter=:Type_counter=GTDB--3:capture_class_counter=:capture_domain_counter=:capture_family_counter=:capture_genus_counter=:capture_order_counter=:capture_phylum_counter=:capture_species_counter=:evoltype=D:gtdb_class_counter=c__Campylobacteria--3:gtdb_domain_counter=d__Bacteria--3:gtdb_family_counter=f__Sulfurimonadaceae--3:gtdb_genus_counter=g__Sulfurimonas--3:gtdb_order_counter=o__Campylobacterales--3:gtdb_phylum_counter=p__Campylobacterota--3:gtdb_species_counter=s__Sulfurimonas paralvinellae--1||s__Sulfurimonas sediminis--1||s__Sulfurimonas sp013607665--1:heptad_counter=MCP-40H--3:lbd_counter=:lca=d__Bacteria:lca_tree=g__Sulfurimonas:name=N542876:ref_name_counter=])1:0.616514[&&NHX:Sample_counter=:Type_counter=GTDB--4:capture_class_counter=:capture_domain_counter=:capture_family_counter=:capture_genus_counter=:capture_order_counter=:capture_phylum_counter=:capture_species_counter=:evoltype=D:gtdb_class_counter=c__Campylobacteria--4:gtdb_domain_counter=d__Bacteria--4:gtdb_family_counter=f__Sulfurimonadaceae--4:gtdb_genus_counter=g__Sulfurimonas--4:gtdb_order_counter=o__Campylobacterales--4:gtdb_phylum_counter=p__Campylobacterota--4:gtdb_species_counter=s__Sulfurimonas paralvinellae--1||s__Sulfurimonas sediminis--1||s__Sulfurimonas sp013607665--1||s__Sulfurimonas sp015488855--1:heptad_counter=MCP-40H--4:lbd_counter=:lca=d__Bacteria:lca_tree=g__Sulfurimonas:name=N542877:ref_name_counter=],(((((GB_GCA_001829785.1_protein.faa_MICF01000004.1_311@PF00015_full_PFAM.194.381:0.538687[&&NHX:Type=GTDB:gtdb_class=c__Campylobacteria:gtdb_domain=d__Bacteria:gtdb_family=f__Sulfurimonadaceae:gtdb_genus=g__Sulfurimonas:gtdb_order=o__Campylobacterales:gtdb_phylum=p__Campylobacterota:gtdb_species=s__Sulfurimonas sp001829785:heptad=MCP-40H:species=d__Bacteria_p__Campylobacterota_c__Campylobacteria_o__Campylobacterales_f__Sulfurimonadaceae_g__Sulfurimonas_s__Sulfurimonas sp001829785],(RS_GCF_015265455.1_protein.faa_NZ_CP054492.1_483@PF00015_full_PFAM.194.382:0.0112127[&&NHX:Type=GTDB:gtdb_class=c__Campylobacteria:gtdb_domain=d__Bacteria:gtdb_family=f__Sulfurimonadaceae:gtdb_genus=g__Sulfurimonas:gtdb_order=o__Campylobacterales:gtdb_phylum=p__Campylobacterota:gtdb_species=s__Sulfurimonas baltica:heptad=MCP-40H:species=d__Bacteria_p__Campylobacterota_c__Campylobacteria_o__Campylobacterales_f__Sulfurimonadaceae_g__Sulfurimonas_s__Sulfurimonas baltica],RS_GCF_015265475.1_protein.faa_NZ_CP054493.1_1928@PF00015_full_PFAM.192.382:0.0419323[&&NHX:Type=GTDB:gtdb_class=c__Campylobacteria:gtdb_domain=d__Bacteria:gtdb_family=f__Sulfurimonadaceae:gtdb_genus=g__Sulfurimonas:gtdb_order=o__Campylobacterales:gtdb_phylum=p__Campylobacterota:gtdb_species=s__Sulfurimonas marisnigri:heptad=MCP-40H:species=d__Bacteria_p__Campylobacterota_c__Campylobacteria_o__Campylobacterales_f__Sulfurimonadaceae_g__Sulfurimonas_s__Sulfurimonas marisnigri])0.998:0.293466[&&NHX:Sample_counter=:Type_counter=GTDB--2:capture_class_counter=:capture_domain_counter=:capture_family_counter=:capture_genus_counter=:capture_order_counter=:capture_phylum_counter=:capture_species_counter=:evoltype=D:gtdb_class_counter=c__Campylobacteria--2:gtdb_domain_counter=d__Bacteria--2:gtdb_family_counter=f__Sulfurimonadaceae--2:gtdb_genus_counter=g__Sulfurimonas--2:gtdb_order_counter=o__Campylobacterales--2:gtdb_phylum_counter=p__Campylobacterota--2:gtdb_species_counter=s__Sulfurimonas baltica--1||s__Sulfurimonas marisnigri--1:heptad_counter=MCP-40H--2:lbd_counter=:lca=d__Bacteria:lca_tree=g__Sulfurimonas:name=N542881:ref_name_counter=])0.685:0.0825417[&&NHX:Sample_counter=:Type_counter=GTDB--3:capture_class_counter=:capture_domain_counter=:capture_family_counter=:capture_genus_counter=:capture_order_counter=:capture_phylum_counter=:capture_species_counter=:evoltype=D:gtdb_class_counter=c__Campylobacteria--3:gtdb_domain_counter=d__Bacteria--3:gtdb_family_counter=f__Sulfurimonadaceae--3:gtdb_genus_counter=g__Sulfurimonas--3:gtdb_order_counter=o__Campylobacterales--3:gtdb_phylum_counter=p__Campylobacterota--3:gtdb_species_counter=s__Sulfurimonas baltica--1||s__Sulfurimonas marisnigri--1||s__Sulfurimonas sp001829785--1:heptad_counter=MCP-40H--3:lbd_counter=:lca=d__Bacteria:lca_tree=g__Sulfurimonas:name=N542882:ref_name_counter=],(((RS_GCF_003288845.1_protein.faa_NZ_NHYN01000014.1_4@PF00015_full_PFAM.339.516:0.5424[&&NHX:Type=GTDB:gtdb_class=c__Campylobacteria:gtdb_domain=d__Bacteria:gtdb_family=f__Helicobacteraceae:gtdb_genus=g__NHYN01:gtdb_order=o__Campylobacterales:gtdb_phylum=p__Campylobacterota:gtdb_species=s__NHYN01 sp003288845:heptad=MCP-40H:species=d__Bacteria_p__Campylobacterota_c__Campylobacteria_o__Campylobacterales_f__Helicobacteraceae_g__NHYN01_s__NHYN01 sp003288845],(RS_GCF_000196135.1_protein.faa_NC_005090.1_1973@PF00015_full_PFAM.337.491:0.141251[&&NHX:Type=GTDB:gtdb_class=c__Campylobacteria:gtdb_domain=d__Bacteria:gtdb_family=f__Helicobacteraceae:gtdb_genus=g__Wolinella:gtdb_order=o__Campylobacterales:gtdb_phylum=p__Campylobacterota:gtdb_species=s__Wolinella succinogenes:heptad=MCP-28H:species=d__Bacteria_p__Campylobacterota_c__Campylobacteria_o__Campylobacterales_f__Helicobacteraceae_g__Wolinella_s__Wolinella succinogenes],GB_GCA_011390245.1_protein.faa_JAABSR010000001.1_65@PF00015_full_PFAM.301.482:0.0842796[&&NHX:Type=GTDB:gtdb_class=c__Campylobacteria:gtdb_domain=d__Bacteria:gtdb_family=f__JAABSR01:gtdb_genus=g__JAABSR01:gtdb_order=o__Campylobacterales:gtdb_phylum=p__Campylobacterota:gtdb_species=s__JAABSR01 sp011390245:heptad=MCP-28H:species=d__Bacteria_p__Campylobacterota_c__Campylobacteria_o__Campylobacterales_f__JAABSR01_g__JAABSR01_s__JAABSR01 sp011390245])0.938:0.314708[&&NHX:Sample_counter=:Type_counter=GTDB--2:capture_class_counter=:capture_domain_counter=:capture_family_counter=:capture_genus_counter=:capture_order_counter=:capture_phylum_counter=:capture_species_counter=:evoltype=D:gtdb_class_counter=c__Campylobacteria--2:gtdb_domain_counter=d__Bacteria--2:gtdb_family_counter=f__Helicobacteraceae--1||f__JAABSR01--1:gtdb_genus_counter=g__JAABSR01--1||g__Wolinella--1:gtdb_order_counter=o__Campylobacterales--2:gtdb_phylum_counter=p__Campylobacterota--2:gtdb_species_counter=s__JAABSR01 sp011390245--1||s__Wolinella succinogenes--1:heptad_counter=MCP-28H--2:lbd_counter=:lca=d__Bacteria:lca_tree=o__Campylobacterales:name=N542886:ref_name_counter=])0.874:0.308731[&&NHX:Sample_counter=:Type_counter=GTDB--3:capture_class_counter=:capture_domain_counter=:capture_family_counter=:capture_genus_counter=:capture_order_counter=:capture_phylum_counter=:capture_species_counter=:evoltype=D:gtdb_class_counter=c__Campylobacteria--3:gtdb_domain_counter=d__Bacteria--3:gtdb_family_counter=f__Helicobacteraceae--2||f__JAABSR01--1:gtdb_genus_counter=g__JAABSR01--1||g__NHYN01--1||g__Wolinella--1:gtdb_order_counter=o__Campylobacterales--3:gtdb_phylum_counter=p__Campylobacterota--3:gtdb_species_counter=s__JAABSR01 sp011390245--1||s__NHYN01 sp003288845--1||s__Wolinella succinogenes--1:heptad_counter=MCP-28H--2||MCP-40H--1:lbd_counter=:lca=d__Bacteria:lca_tree=o__Campylobacterales:name=N542887:ref_name_counter=],(GB_GCA_013153685.1_protein.faa_JAADDX010000016.1_25@PF00015_full_PFAM.513.686:0.539809[&&NHX:Type=GTDB:gtdb_class=c__Campylobacteria:gtdb_domain=d__Bacteria:gtdb_family=f__JAADDX01:gtdb_genus=g__JAADDX01:gtdb_order=o__Nautiliales:gtdb_phylum=p__Campylobacterota:gtdb_species=s__JAADDX01 sp013153685:heptad=MCP-40H:species=d__Bacteria_p__Campylobacterota_c__Campylobacteria_o__Nautiliales_f__JAADDX01_g__JAADDX01_s__JAADDX01 sp013153685],(GB_GCA_014859645.1_protein.faa_JACUTV010000025.1_17@PF00015_full_PFAM.381.564:0.0188569[&&NHX:Type=GTDB:gtdb_class=c__Campylobacteria:gtdb_domain=d__Bacteria:gtdb_family=f__UBA1877:gtdb_genus=g__Kmv14:gtdb_order=o__Campylobacterales:gtdb_phylum=p__Campylobacterota:gtdb_species=s__Kmv14 sp014859645:heptad=MCP-40H:species=d__Bacteria_p__Campylobacterota_c__Campylobacteria_o__Campylobacterales_f__UBA1877_g__Kmv14_s__Kmv14 sp014859645],(75852f95-f2c4-4876-abd0-5a9c9a58a26f_3@MCPsignal.374.411:0.164437[&&NHX:Sample=rhiztom2:Type=capture:capture_class=c__Gammaproteobacteria:capture_domain=d__Bacteria:capture_family=f__Thioalkalivibrionaceae:capture_genus=g__Thioalkalivibrio:capture_order=o__Ectothiorhodospirales:capture_phylum=p__Proteobacteria:capture_species=s__Thioalkalivibrio sp000376865:heptad=MCP-52H],RS_GCF_016937535.1_protein.faa_NZ_JAFHKK010000001.1_46@PF00015_full_PFAM.393.562:0.052318[&&NHX:Type=GTDB:gtdb_class=c__Campylobacteria:gtdb_domain=d__Bacteria:gtdb_family=f__UBA1877:gtdb_genus=g__Kmv14:gtdb_order=o__Campylobacterales:gtdb_phylum=p__Campylobacterota:gtdb_species=s__Kmv14 sp016937535:heptad=MCP-40H:species=d__Bacteria_p__Campylobacterota_c__Campylobacteria_o__Campylobacterales_f__UBA1877_g__Kmv14_s__Kmv14 sp016937535])0.084:0.0067737[&&NHX:Sample_counter=rhiztom2--1:Type_counter=GTDB--1||capture--1:capture_class_counter=c__Gammaproteobacteria--1:capture_domain_counter=d__Bacteria--1:capture_family_counter=f__Thioalkalivibrionaceae--1:capture_genus_counter=g__Thioalkalivibrio--1:capture_order_counter=o__Ectothiorhodospirales--1:capture_phylum_counter=p__Proteobacteria--1:capture_species_counter=s__Thioalkalivibrio sp000376865--1:gtdb_class_counter=c__Campylobacteria--1:gtdb_domain_counter=d__Bacteria--1:gtdb_family_counter=f__UBA1877--1:gtdb_genus_counter=g__Kmv14--1:gtdb_order_counter=o__Campylobacterales--1:gtdb_phylum_counter=p__Campylobacterota--1:gtdb_species_counter=s__Kmv14 sp016937535--1:heptad_counter=MCP-40H--1||MCP-52H--1:lbd_counter=:lca_tree=s__Kmv14 sp016937535:name=N542892:ref_name_counter=])0.999:0.724857[&&NHX:Sample_counter=rhiztom2--1:Type_counter=GTDB--2||capture--1:capture_class_counter=c__Gammaproteobacteria--1:capture_domain_counter=d__Bacteria--1:capture_family_counter=f__Thioalkalivibrionaceae--1:capture_genus_counter=g__Thioalkalivibrio--1:capture_order_counter=o__Ectothiorhodospirales--1:capture_phylum_counter=p__Proteobacteria--1:capture_species_counter=s__Thioalkalivibrio sp000376865--1:gtdb_class_counter=c__Campylobacteria--2:gtdb_domain_counter=d__Bacteria--2:gtdb_family_counter=f__UBA1877--2:gtdb_genus_counter=g__Kmv14--2:gtdb_order_counter=o__Campylobacterales--2:gtdb_phylum_counter=p__Campylobacterota--2:gtdb_species_counter=s__Kmv14 sp014859645--1||s__Kmv14 sp016937535--1:heptad_counter=MCP-40H--2||MCP-52H--1:lbd_counter=:lca_tree=g__Kmv14:name=N542893:ref_name_counter=])0.75:0.146431[&&NHX:Sample_counter=rhiztom2--1:Type_counter=GTDB--3||capture--1:capture_class_counter=c__Gammaproteobacteria--1:capture_domain_counter=d__Bacteria--1:capture_family_counter=f__Thioalkalivibrionaceae--1:capture_genus_counter=g__Thioalkalivibrio--1:capture_order_counter=o__Ectothiorhodospirales--1:capture_phylum_counter=p__Proteobacteria--1:capture_species_counter=s__Thioalkalivibrio sp000376865--1:gtdb_class_counter=c__Campylobacteria--3:gtdb_domain_counter=d__Bacteria--3:gtdb_family_counter=f__JAADDX01--1||f__UBA1877--2:gtdb_genus_counter=g__JAADDX01--1||g__Kmv14--2:gtdb_order_counter=o__Campylobacterales--2||o__Nautiliales--1:gtdb_phylum_counter=p__Campylobacterota--3:gtdb_species_counter=s__JAADDX01 sp013153685--1||s__Kmv14 sp014859645--1||s__Kmv14 sp016937535--1:heptad_counter=MCP-40H--3||MCP-52H--1:lbd_counter=:lca_tree=c__Campylobacteria:name=N542894:ref_name_counter=])0.993:0.527337[&&NHX:Sample_counter=rhiztom2--1:Type_counter=GTDB--6||capture--1:capture_class_counter=c__Gammaproteobacteria--1:capture_domain_counter=d__Bacteria--1:capture_family_counter=f__Thioalkalivibrionaceae--1:capture_genus_counter=g__Thioalkalivibrio--1:capture_order_counter=o__Ectothiorhodospirales--1:capture_phylum_counter=p__Proteobacteria--1:capture_species_counter=s__Thioalkalivibrio sp000376865--1:gtdb_class_counter=c__Campylobacteria--6:gtdb_domain_counter=d__Bacteria--6:gtdb_family_counter=f__Helicobacteraceae--2||f__JAABSR01--1||f__JAADDX01--1||f__UBA1877--2:gtdb_genus_counter=g__JAABSR01--1||g__JAADDX01--1||g__Kmv14--2||g__NHYN01--1||g__Wolinella--1:gtdb_order_counter=o__Campylobacterales--5||o__Nautiliales--1:gtdb_phylum_counter=p__Campylobacterota--6:gtdb_species_counter=s__JAABSR01 sp011390245--1||s__JAADDX01 sp013153685--1||s__Kmv14 sp014859645--1||s__Kmv14 sp016937535--1||s__NHYN01 sp003288845--1||s__Wolinella succinogenes--1:heptad_counter=MCP-28H--2||MCP-40H--4||MCP-52H--1:lbd_counter=:lca_tree=c__Campylobacteria:name=N542895:ref_name_counter=],((((GB_GCA_015662405.1_protein.faa_DQUE01000077.1_6@PF00015_full_PFAM.195.362:0.287352[&&NHX:Type=GTDB:gtdb_class=c__Campylobacteria:gtdb_domain=d__Bacteria:gtdb_family=f__Sulfurimonadaceae:gtdb_genus=g__Sulfurimonas:gtdb_order=o__Campylobacterales:gtdb_phylum=p__Campylobacterota:gtdb_species=s__Sulfurimonas autotrophica_A:heptad=MCP-40H:species=d__Bacteria_p__Campylobacterota_c__Campylobacteria_o__Campylobacterales_f__Sulfurimonadaceae_g__Sulfurimonas_s__Sulfurimonas autotrophica_A],RS_GCF_000147355.1_protein.faa_NC_014506.1_609@PF00015_full_PFAM.186.370:0.0800179[&&NHX:Type=GTDB:gtdb_class=c__Campylobacteria:gtdb_domain=d__Bacteria:gtdb_family=f__Sulfurimonadaceae:gtdb_genus=g__Sulfurimonas:gtdb_order=o__Campylobacterales:gtdb_phylum=p__Campylobacterota:gtdb_species=s__Sulfurimonas autotrophica:heptad=MCP-40H:species=d__Bacteria_p__Campylobacterota_c__Campylobacteria_o__Campylobacterales_f__Sulfurimonadaceae_g__Sulfurimonas_s__Sulfurimonas autotrophica])1:0.252675[&&NHX:Sample_counter=:Type_counter=GTDB--2:capture_class_counter=:capture_domain_counter=:capture_family_counter=:capture_genus_counter=:capture_order_counter=:capture_phylum_counter=:capture_species_counter=:evoltype=D:gtdb_class_counter=c__Campylobacteria--2:gtdb_domain_counter=d__Bacteria--2:gtdb_family_counter=f__Sulfurimonadaceae--2:gtdb_genus_counter=g__Sulfurimonas--2:gtdb_order_counter=o__Campylobacterales--2:gtdb_phylum_counter=p__Campylobacterota--2:gtdb_species_counter=s__Sulfurimonas autotrophica--1||s__Sulfurimonas autotrophica_A--1:heptad_counter=MCP-40H--2:lbd_counter=:lca=d__Bacteria:lca_tree=g__Sulfurimonas:name=N542898:ref_name_counter=],((GB_GCA_016744535.1_protein.faa_JADGEE010000015.1_1@PF00015_full_PFAM.319.488:0.641089[&&NHX:Type=GTDB:gtdb_class=c__Campylobacteria:gtdb_domain=d__Bacteria:gtdb_family=f__BB28:gtdb_genus=g__BB28:gtdb_order=o__Campylobacterales:gtdb_phylum=p__Campylobacterota:gtdb_species=s__BB28 sp016744535:heptad=MCP-40H:species=d__Bacteria_p__Campylobacterota_c__Campylobacteria_o__Campylobacterales_f__BB28_g__BB28_s__BB28 sp016744535],((GB_GCA_013607665.1_protein.faa_VCAX01000024.1_7@PF00015_full_PFAM.191.312:0.117218[&&NHX:Type=GTDB:gtdb_class=c__Campylobacteria:gtdb_domain=d__Bacteria:gtdb_family=f__Sulfurimonadaceae:gtdb_genus=g__Sulfurimonas:gtdb_order=o__Campylobacterales:gtdb_phylum=p__Campylobacterota:gtdb_species=s__Sulfurimonas sp013607665:heptad=MCP-40H:species=d__Bacteria_p__Campylobacterota_c__Campylobacteria_o__Campylobacterales_f__Sulfurimonadaceae_g__Sulfurimonas_s__Sulfurimonas sp013607665],RS_GCF_014905135.1_protein.faa_NZ_CP041406.1_461@PF00015_full_PFAM.194.377:0.103251[&&NHX:Type=GTDB:gtdb_class=c__Campylobacteria:gtdb_domain=d__Bacteria:gtdb_family=f__Sulfurimonadaceae:gtdb_genus=g__Sulfurimonas:gtdb_order=o__Campylobacterales:gtdb_phylum=p__Campylobacterota:gtdb_species=s__Sulfurimonas paralvinellae:heptad=MCP-40H:species=d__Bacteria_p__Campylobacterota_c__Campylobacteria_o__Campylobacterales_f__Sulfurimonadaceae_g__Sulfurimonas_s__Sulfurimonas paralvinellae])0.969:0.167852[&&NHX:Sample_counter=:Type_counter=GTDB--2:capture_class_counter=:capture_domain_counter=:capture_family_counter=:capture_genus_counter=:capture_order_counter=:capture_phylum_counter=:capture_species_counter=:evoltype=D:gtdb_class_counter=c__Campylobacteria--2:gtdb_domain_counter=d__Bacteria--2:gtdb_family_counter=f__Sulfurimonadaceae--2:gtdb_genus_counter=g__Sulfurimonas--2:gtdb_order_counter=o__Campylobacterales--2:gtdb_phylum_counter=p__Campylobacterota--2:gtdb_species_counter=s__Sulfurimonas paralvinellae--1||s__Sulfurimonas sp013607665--1:heptad_counter=MCP-40H--2:lbd_counter=:lca=d__Bacteria:lca_tree=g__Sulfurimonas:name=N542902:ref_name_counter=],RS_GCF_009192995.1_protein.faa_NZ_SDID01000021.1_11@PF00015_full_PFAM.175.360:0.168888[&&NHX:Type=GTDB:gtdb_class=c__Campylobacteria:gtdb_domain=d__Bacteria:gtdb_family=f__Sulfurimonadaceae:gtdb_genus=g__Sulfurimonas:gtdb_order=o__Campylobacterales:gtdb_phylum=p__Campylobacterota:gtdb_species=s__Sulfurimonas indica:heptad=MCP-40H:species=d__Bacteria_p__Campylobacterota_c__Campylobacteria_o__Campylobacterales_f__Sulfurimonadaceae_g__Sulfurimonas_s__Sulfurimonas indica])0.228:0.0173744[&&NHX:Sample_counter=:Type_counter=GTDB--3:capture_class_counter=:capture_domain_counter=:capture_family_counter=:capture_genus_counter=:capture_order_counter=:capture_phylum_counter=:capture_species_counter=:evoltype=D:gtdb_class_counter=c__Campylobacteria--3:gtdb_domain_counter=d__Bacteria--3:gtdb_family_counter=f__Sulfurimonadaceae--3:gtdb_genus_counter=g__Sulfurimonas--3:gtdb_order_counter=o__Campylobacterales--3:gtdb_phylum_counter=p__Campylobacterota--3:gtdb_species_counter=s__Sulfurimonas indica--1||s__Sulfurimonas paralvinellae--1||s__Sulfurimonas sp013607665--1:heptad_counter=MCP-40H--3:lbd_counter=:lca=d__Bacteria:lca_tree=g__Sulfurimonas:name=N542904:ref_name_counter=])0.73:0.165194[&&NHX:Sample_counter=:Type_counter=GTDB--4:capture_class_counter=:capture_domain_counter=:capture_family_counter=:capture_genus_counter=:capture_order_counter=:capture_phylum_counter=:capture_species_counter=:evoltype=D:gtdb_class_counter=c__Campylobacteria--4:gtdb_domain_counter=d__Bacteria--4:gtdb_family_counter=f__BB28--1||f__Sulfurimonadaceae--3:gtdb_genus_counter=g__BB28--1||g__Sulfurimonas--3:gtdb_order_counter=o__Campylobacterales--4:gtdb_phylum_counter=p__Campylobacterota--4:gtdb_species_counter=s__BB28 sp016744535--1||s__Sulfurimonas indica--1||s__Sulfurimonas paralvinellae--1||s__Sulfurimonas sp013607665--1:heptad_counter=MCP-40H--4:lbd_counter=:lca=d__Bacteria:lca_tree=o__Campylobacterales:name=N542905:ref_name_counter=],RS_GCF_014905095.1_protein.faa_NZ_CP041165.1_1676@PF00015_full_PFAM.177.363:0.411669[&&NHX:Type=GTDB:gtdb_class=c__Campylobacteria:gtdb_domain=d__Bacteria:gtdb_family=f__Sulfurimonadaceae:gtdb_genus=g__Sulfurimonas:gtdb_order=o__Campylobacterales:gtdb_phylum=p__Campylobacterota:gtdb_species=s__Sulfurimonas sp014905095:heptad=MCP-40H:species=d__Bacteria_p__Campylobacterota_c__Campylobacteria_o__Campylobacterales_f__Sulfurimonadaceae_g__Sulfurimonas_s__Sulfurimonas sp014905095])0.679:0.0514616[&&NHX:Sample_counter=:Type_counter=GTDB--5:capture_class_counter=:capture_domain_counter=:capture_family_counter=:capture_genus_counter=:capture_order_counter=:capture_phylum_counter=:capture_species_counter=:evoltype=D:gtdb_class_counter=c__Campylobacteria--5:gtdb_domain_counter=d__Bacteria--5:gtdb_family_counter=f__BB28--1||f__Sulfurimonadaceae--4:gtdb_genus_counter=g__BB28--1||g__Sulfurimonas--4:gtdb_order_counter=o__Campylobacterales--5:gtdb_phylum_counter=p__Campylobacterota--5:gtdb_species_counter=s__BB28 sp016744535--1||s__Sulfurimonas indica--1||s__Sulfurimonas paralvinellae--1||s__Sulfurimonas sp013607665--1||s__Sulfurimonas sp014905095--1:heptad_counter=MCP-40H--5:lbd_counter=:lca=d__Bacteria:lca_tree=o__Campylobacterales:name=N542907:ref_name_counter=])0.592:0.111804[&&NHX:Sample_counter=:Type_counter=GTDB--7:capture_class_counter=:capture_domain_counter=:capture_family_counter=:capture_genus_counter=:capture_order_counter=:capture_phylum_counter=:capture_species_counter=:evoltype=D:gtdb_class_counter=c__Campylobacteria--7:gtdb_domain_counter=d__Bacteria--7:gtdb_family_counter=f__BB28--1||f__Sulfurimonadaceae--6:gtdb_genus_counter=g__BB28--1||g__Sulfurimonas--6:gtdb_order_counter=o__Campylobacterales--7:gtdb_phylum_counter=p__Campylobacterota--7:gtdb_species_counter=s__BB28 sp016744535--1||s__Sulfurimonas autotrophica--1||s__Sulfurimonas autotrophica_A--1||s__Sulfurimonas indica--1||s__Sulfurimonas paralvinellae--1||s__Sulfurimonas sp013607665--1||s__Sulfurimonas sp014905095--1:heptad_counter=MCP-40H--7:lbd_counter=:lca=d__Bacteria:lca_tree=o__Campylobacterales:name=N542908:ref_name_counter=],(GB_GCA_018698455.1_protein.faa_JABIOQ010000070.1_8@PF00015_full_PFAM.206.375:0.288905[&&NHX:Type=GTDB:gtdb_class=c__Campylobacteria:gtdb_domain=d__Bacteria:gtdb_family=f__Sulfurimonadaceae:gtdb_genus=g__Sulfurimonas:gtdb_order=o__Campylobacterales:gtdb_phylum=p__Campylobacterota:gtdb_species=s__Sulfurimonas sp018698455:heptad=MCP-40H:species=d__Bacteria_p__Campylobacterota_c__Campylobacteria_o__Campylobacterales_f__Sulfurimonadaceae_g__Sulfurimonas_s__Sulfurimonas sp018698455],RS_GCF_000021725.1_protein.faa_NC_012115.1_971@PF00015_full_PFAM.391.573:0.757869[&&NHX:Type=GTDB:gtdb_class=c__Campylobacteria:gtdb_domain=d__Bacteria:gtdb_family=f__Nautiliaceae:gtdb_genus=g__Nautilia:gtdb_order=o__Nautiliales:gtdb_phylum=p__Campylobacterota:gtdb_species=s__Nautilia profundicola:heptad=MCP-40H:species=d__Bacteria_p__Campylobacterota_c__Campylobacteria_o__Nautiliales_f__Nautiliaceae_g__Nautilia_s__Nautilia profundicola])0.441:0.185027[&&NHX:Sample_counter=:Type_counter=GTDB--2:capture_class_counter=:capture_domain_counter=:capture_family_counter=:capture_genus_counter=:capture_order_counter=:capture_phylum_counter=:capture_species_counter=:evoltype=D:gtdb_class_counter=c__Campylobacteria--2:gtdb_domain_counter=d__Bacteria--2:gtdb_family_counter=f__Nautiliaceae--1||f__Sulfurimonadaceae--1:gtdb_genus_counter=g__Nautilia--1||g__Sulfurimonas--1:gtdb_order_counter=o__Campylobacterales--1||o__Nautiliales--1:gtdb_phylum_counter=p__Campylobacterota--2:gtdb_species_counter=s__Nautilia profundicola--1||s__Sulfurimonas sp018698455--1:heptad_counter=MCP-40H--2:lbd_counter=:lca=d__Bacteria:lca_tree=c__Campylobacteria:name=N542911:ref_name_counter=])0.672:0.0221171[&&NHX:Sample_counter=:Type_counter=GTDB--9:capture_class_counter=:capture_domain_counter=:capture_family_counter=:capture_genus_counter=:capture_order_counter=:capture_phylum_counter=:capture_species_counter=:evoltype=D:gtdb_class_counter=c__Campylobacteria--9:gtdb_domain_counter=d__Bacteria--9:gtdb_family_counter=f__BB28--1||f__Nautiliaceae--1||f__Sulfurimonadaceae--7:gtdb_genus_counter=g__BB28--1||g__Nautilia--1||g__Sulfurimonas--7:gtdb_order_counter=o__Campylobacterales--8||o__Nautiliales--1:gtdb_phylum_counter=p__Campylobacterota--9:gtdb_species_counter=s__BB28 sp016744535--1||s__Nautilia profundicola--1||s__Sulfurimonas autotrophica--1||s__Sulfurimonas autotrophica_A--1||s__Sulfurimonas indica--1||s__Sulfurimonas paralvinellae--1||s__Sulfurimonas sp013607665--1||s__Sulfurimonas sp014905095--1||s__Sulfurimonas sp018698455--1:heptad_counter=MCP-40H--9:lbd_counter=:lca=d__Bacteria:lca_tree=c__Campylobacteria:name=N542912:ref_name_counter=],GB_GCA_002733945.2_protein.faa_NVXO02000009.1_42@PF00015_full_PFAM.13.81:0.0453326[&&NHX:Type=GTDB:gtdb_class=c__Campylobacteria:gtdb_domain=d__Bacteria:gtdb_family=f__Sulfurimonadaceae:gtdb_genus=g__Sulfurimonas:gtdb_order=o__Campylobacterales:gtdb_phylum=p__Campylobacterota:gtdb_species=s__Sulfurimonas sp002733945:heptad=MCP-40H:species=d__Bacteria_p__Campylobacterota_c__Campylobacteria_o__Campylobacterales_f__Sulfurimonadaceae_g__Sulfurimonas_s__Sulfurimonas sp002733945])0.793:0.0694247[&&NHX:Sample_counter=:Type_counter=GTDB--10:capture_class_counter=:capture_domain_counter=:capture_family_counter=:capture_genus_counter=:capture_order_counter=:capture_phylum_counter=:capture_species_counter=:evoltype=D:gtdb_class_counter=c__Campylobacteria--10:gtdb_domain_counter=d__Bacteria--10:gtdb_family_counter=f__BB28--1||f__Nautiliaceae--1||f__Sulfurimonadaceae--8:gtdb_genus_counter=g__BB28--1||g__Nautilia--1||g__Sulfurimonas--8:gtdb_order_counter=o__Campylobacterales--9||o__Nautiliales--1:gtdb_phylum_counter=p__Campylobacterota--10:gtdb_species_counter=s__BB28 sp016744535--1||s__Nautilia profundicola--1||s__Sulfurimonas autotrophica--1||s__Sulfurimonas autotrophica_A--1||s__Sulfurimonas indica--1||s__Sulfurimonas paralvinellae--1||s__Sulfurimonas sp002733945--1||s__Sulfurimonas sp013607665--1||s__Sulfurimonas sp014905095--1||s__Sulfurimonas sp018698455--1:heptad_counter=MCP-40H--10:lbd_counter=:lca=d__Bacteria:lca_tree=o__Campylobacterales:name=N542914:ref_name_counter=])0.529:0.0632278[&&NHX:Sample_counter=rhiztom2--1:Type_counter=GTDB--16||capture--1:capture_class_counter=c__Gammaproteobacteria--1:capture_domain_counter=d__Bacteria--1:capture_family_counter=f__Thioalkalivibrionaceae--1:capture_genus_counter=g__Thioalkalivibrio--1:capture_order_counter=o__Ectothiorhodospirales--1:capture_phylum_counter=p__Proteobacteria--1:capture_species_counter=s__Thioalkalivibrio sp000376865--1:evoltype=D:gtdb_class_counter=c__Campylobacteria--16:gtdb_domain_counter=d__Bacteria--16:gtdb_family_counter=f__BB28--1||f__Helicobacteraceae--2||f__JAABSR01--1||f__JAADDX01--1||f__Nautiliaceae--1||f__Sulfurimonadaceae--8||f__UBA1877--2:gtdb_genus_counter=g__BB28--1||g__JAABSR01--1||g__JAADDX01--1||g__Kmv14--2||g__NHYN01--1||g__Nautilia--1||g__Sulfurimonas--8||g__Wolinella--1:gtdb_order_counter=o__Campylobacterales--14||o__Nautiliales--2:gtdb_phylum_counter=p__Campylobacterota--16:gtdb_species_counter=s__BB28 sp016744535--1||s__JAABSR01 sp011390245--1||s__JAADDX01 sp013153685--1||s__Kmv14 sp014859645--1||s__Kmv14 sp016937535--1||s__NHYN01 sp003288845--1||s__Nautilia profundicola--1||s__Sulfurimonas autotrophica--1||s__Sulfurimonas autotrophica_A--1||s__Sulfurimonas indica--1||s__Sulfurimonas paralvinellae--1||s__Sulfurimonas sp002733945--1||s__Sulfurimonas sp013607665--1||s__Sulfurimonas sp014905095--1||s__Sulfurimonas sp018698455--1||s__Wolinella succinogenes--1:heptad_counter=MCP-28H--2||MCP-40H--14||MCP-52H--1:lbd_counter=:lca=d__Bacteria:lca_tree=c__Campylobacteria:name=N542915:ref_name_counter=])0.169:0.0354856[&&NHX:Sample_counter=rhiztom2--1:Type_counter=GTDB--19||capture--1:capture_class_counter=c__Gammaproteobacteria--1:capture_domain_counter=d__Bacteria--1:capture_family_counter=f__Thioalkalivibrionaceae--1:capture_genus_counter=g__Thioalkalivibrio--1:capture_order_counter=o__Ectothiorhodospirales--1:capture_phylum_counter=p__Proteobacteria--1:capture_species_counter=s__Thioalkalivibrio sp000376865--1:evoltype=D:gtdb_class_counter=c__Campylobacteria--19:gtdb_domain_counter=d__Bacteria--19:gtdb_family_counter=f__BB28--1||f__Helicobacteraceae--2||f__JAABSR01--1||f__JAADDX01--1||f__Nautiliaceae--1||f__Sulfurimonadaceae--11||f__UBA1877--2:gtdb_genus_counter=g__BB28--1||g__JAABSR01--1||g__JAADDX01--1||g__Kmv14--2||g__NHYN01--1||g__Nautilia--1||g__Sulfurimonas--11||g__Wolinella--1:gtdb_order_counter=o__Campylobacterales--17||o__Nautiliales--2:gtdb_phylum_counter=p__Campylobacterota--19:gtdb_species_counter=s__BB28 sp016744535--1||s__JAABSR01 sp011390245--1||s__JAADDX01 sp013153685--1||s__Kmv14 sp014859645--1||s__Kmv14 sp016937535--1||s__NHYN01 sp003288845--1||s__Nautilia profundicola--1||s__Sulfurimonas autotrophica--1||s__Sulfurimonas autotrophica_A--1||s__Sulfurimonas baltica--1||s__Sulfurimonas indica--1||s__Sulfurimonas marisnigri--1||s__Sulfurimonas paralvinellae--1||s__Sulfurimonas sp001829785--1||s__Sulfurimonas sp002733945--1||s__Sulfurimonas sp013607665--1||s__Sulfurimonas sp014905095--1||s__Sulfurimonas sp018698455--1||s__Wolinella succinogenes--1:heptad_counter=MCP-28H--2||MCP-40H--17||MCP-52H--1:lbd_counter=:lca=d__Bacteria:lca_tree=c__Campylobacteria:name=N542916:ref_name_counter=],((GB_GCA_014381585.1_protein.faa_JACNLH010000070.1_15@PF00015_full_PFAM.169.350:0.218442[&&NHX:Type=GTDB:gtdb_class=c__Campylobacteria:gtdb_domain=d__Bacteria:gtdb_family=f__Sulfurimonadaceae:gtdb_genus=g__Sulfurimonas:gtdb_order=o__Campylobacterales:gtdb_phylum=p__Campylobacterota:gtdb_species=s__Sulfurimonas ponti:heptad=MCP-40H:species=d__Bacteria_p__Campylobacterota_c__Campylobacteria_o__Campylobacterales_f__Sulfurimonadaceae_g__Sulfurimonas_s__Sulfurimonas ponti],GB_GCA_013607635.1_protein.faa_VCAY01000025.1_20@PF00015_full_PFAM.9.171:0.446044[&&NHX:Type=GTDB:gtdb_class=c__Campylobacteria:gtdb_domain=d__Bacteria:gtdb_family=f__Sulfurimonadaceae:gtdb_genus=g__Sulfurimonas:gtdb_order=o__Campylobacterales:gtdb_phylum=p__Campylobacterota:gtdb_species=s__Sulfurimonas sp013607635:heptad=MCP-40H:species=d__Bacteria_p__Campylobacterota_c__Campylobacteria_o__Campylobacterales_f__Sulfurimonadaceae_g__Sulfurimonas_s__Sulfurimonas sp013607635])0.783:0.125129[&&NHX:Sample_counter=:Type_counter=GTDB--2:capture_class_counter=:capture_domain_counter=:capture_family_counter=:capture_genus_counter=:capture_order_counter=:capture_phylum_counter=:capture_species_counter=:evoltype=D:gtdb_class_counter=c__Campylobacteria--2:gtdb_domain_counter=d__Bacteria--2:gtdb_family_counter=f__Sulfurimonadaceae--2:gtdb_genus_counter=g__Sulfurimonas--2:gtdb_order_counter=o__Campylobacterales--2:gtdb_phylum_counter=p__Campylobacterota--2:gtdb_species_counter=s__Sulfurimonas ponti--1||s__Sulfurimonas sp013607635--1:heptad_counter=MCP-40H--2:lbd_counter=:lca=d__Bacteria:lca_tree=g__Sulfurimonas:name=N542919:ref_name_counter=],(RS_GCF_000242915.1_protein.faa_NZ_AFRZ01000001.1_618@PF00015_full_PFAM.181.366:0.0942026[&&NHX:Type=GTDB:gtdb_class=c__Campylobacteria:gtdb_domain=d__Bacteria:gtdb_family=f__Sulfurimonadaceae:gtdb_genus=g__Sulfurimonas:gtdb_order=o__Campylobacterales:gtdb_phylum=p__Campylobacterota:gtdb_species=s__Sulfurimonas gotlandica:heptad=MCP-40H:species=d__Bacteria_p__Campylobacterota_c__Campylobacteria_o__Campylobacterales_f__Sulfurimonadaceae_g__Sulfurimonas_s__Sulfurimonas gotlandica],GB_GCA_016744025.1_protein.faa_JADGFC010000073.1_8@PF00015_full_PFAM.191.378:0.139755[&&NHX:Type=GTDB:gtdb_class=c__Campylobacteria:gtdb_domain=d__Bacteria:gtdb_family=f__Sulfurimonadaceae:gtdb_genus=g__Sulfurimonas:gtdb_order=o__Campylobacterales:gtdb_phylum=p__Campylobacterota:gtdb_species=s__Sulfurimonas sp016744025:heptad=MCP-40H:species=d__Bacteria_p__Campylobacterota_c__Campylobacteria_o__Campylobacterales_f__Sulfurimonadaceae_g__Sulfurimonas_s__Sulfurimonas sp016744025])1:0.3393[&&NHX:Sample_counter=:Type_counter=GTDB--2:capture_class_counter=:capture_domain_counter=:capture_family_counter=:capture_genus_counter=:capture_order_counter=:capture_phylum_counter=:capture_species_counter=:evoltype=D:gtdb_class_counter=c__Campylobacteria--2:gtdb_domain_counter=d__Bacteria--2:gtdb_family_counter=f__Sulfurimonadaceae--2:gtdb_genus_counter=g__Sulfurimonas--2:gtdb_order_counter=o__Campylobacterales--2:gtdb_phylum_counter=p__Campylobacterota--2:gtdb_species_counter=s__Sulfurimonas gotlandica--1||s__Sulfurimonas sp016744025--1:heptad_counter=MCP-40H--2:lbd_counter=:lca=d__Bacteria:lca_tree=g__Sulfurimonas:name=N542922:ref_name_counter=])0.59:0.0762088[&&NHX:Sample_counter=:Type_counter=GTDB--4:capture_class_counter=:capture_domain_counter=:capture_family_counter=:capture_genus_counter=:capture_order_counter=:capture_phylum_counter=:capture_species_counter=:evoltype=D:gtdb_class_counter=c__Campylobacteria--4:gtdb_domain_counter=d__Bacteria--4:gtdb_family_counter=f__Sulfurimonadaceae--4:gtdb_genus_counter=g__Sulfurimonas--4:gtdb_order_counter=o__Campylobacterales--4:gtdb_phylum_counter=p__Campylobacterota--4:gtdb_species_counter=s__Sulfurimonas gotlandica--1||s__Sulfurimonas ponti--1||s__Sulfurimonas sp013607635--1||s__Sulfurimonas sp016744025--1:heptad_counter=MCP-40H--4:lbd_counter=:lca=d__Bacteria:lca_tree=g__Sulfurimonas:name=N542923:ref_name_counter=])0.512:0.035313[&&NHX:Sample_counter=rhiztom2--1:Type_counter=GTDB--23||capture--1:capture_class_counter=c__Gammaproteobacteria--1:capture_domain_counter=d__Bacteria--1:capture_family_counter=f__Thioalkalivibrionaceae--1:capture_genus_counter=g__Thioalkalivibrio--1:capture_order_counter=o__Ectothiorhodospirales--1:capture_phylum_counter=p__Proteobacteria--1:capture_species_counter=s__Thioalkalivibrio sp000376865--1:evoltype=D:gtdb_class_counter=c__Campylobacteria--23:gtdb_domain_counter=d__Bacteria--23:gtdb_family_counter=f__BB28--1||f__Helicobacteraceae--2||f__JAABSR01--1||f__JAADDX01--1||f__Nautiliaceae--1||f__Sulfurimonadaceae--15||f__UBA1877--2:gtdb_genus_counter=g__BB28--1||g__JAABSR01--1||g__JAADDX01--1||g__Kmv14--2||g__NHYN01--1||g__Nautilia--1||g__Sulfurimonas--15||g__Wolinella--1:gtdb_order_counter=o__Campylobacterales--21||o__Nautiliales--2:gtdb_phylum_counter=p__Campylobacterota--23:gtdb_species_counter=s__BB28 sp016744535--1||s__JAABSR01 sp011390245--1||s__JAADDX01 sp013153685--1||s__Kmv14 sp014859645--1||s__Kmv14 sp016937535--1||s__NHYN01 sp003288845--1||s__Nautilia profundicola--1||s__Sulfurimonas autotrophica--1||s__Sulfurimonas autotrophica_A--1||s__Sulfurimonas baltica--1||s__Sulfurimonas gotlandica--1||s__Sulfurimonas indica--1||s__Sulfurimonas marisnigri--1||s__Sulfurimonas paralvinellae--1||s__Sulfurimonas ponti--1||s__Sulfurimonas sp001829785--1||s__Sulfurimonas sp002733945--1||s__Sulfurimonas sp013607635--1||s__Sulfurimonas sp013607665--1||s__Sulfurimonas sp014905095--1||s__Sulfurimonas sp016744025--1||s__Sulfurimonas sp018698455--1||s__Wolinella succinogenes--1:heptad_counter=MCP-28H--2||MCP-40H--21||MCP-52H--1:lbd_counter=:lca=d__Bacteria:lca_tree=o__Campylobacterales:name=N542924:ref_name_counter=],((0683a429-d2e9-4c16-8ce4-83ea4f7bf010_2@MCPsignal.51.84:5e-09[&&NHX:Sample=rhiztom1:Type=capture:capture_class=c__Gammaproteobacteria:capture_domain=d__Bacteria:capture_family=f__S144-34:capture_genus=g__S144-34:capture_order=o__S144-34:capture_phylum=p__Proteobacteria:capture_species=s__S144-34 sp015494165:heptad=MCP-24H],33450471-e33b-478f-af16-5b35ceb0111a_5@MCPsignal.21.67:5e-09[&&NHX:Sample=rhiztom2:Type=capture:capture_class=c__Gammaproteobacteria:capture_domain=d__Bacteria:capture_family=f__Pseudomonadaceae:capture_genus=g__Pseudomonas_E:capture_order=o__Pseudomonadales:capture_phylum=p__Proteobacteria:capture_species=s__Pseudomonas_E entomophila_A:heptad=MCP-24H])0.846:0.199071[&&NHX:Sample_counter=rhiztom1--1||rhiztom2--1:Type_counter=capture--2:capture_class_counter=c__Gammaproteobacteria--2:capture_domain_counter=d__Bacteria--2:capture_family_counter=f__Pseudomonadaceae--1||f__S144-34--1:capture_genus_counter=g__Pseudomonas_E--1||g__S144-34--1:capture_order_counter=o__Pseudomonadales--1||o__S144-34--1:capture_phylum_counter=p__Proteobacteria--2:capture_species_counter=s__Pseudomonas_E entomophila_A--1||s__S144-34 sp015494165--1:gtdb_class_counter=:gtdb_domain_counter=:gtdb_family_counter=:gtdb_genus_counter=:gtdb_order_counter=:gtdb_phylum_counter=:gtdb_species_counter=:heptad_counter=MCP-24H--2:lbd_counter=:name=N542927:ref_name_counter=],GB_GCA_016764205.1_protein.faa_JAESSH010000069.1_6@PF00015_full_PFAM.161.336:0.239031[&&NHX:Type=GTDB:gtdb_class=c__Campylobacteria:gtdb_domain=d__Bacteria:gtdb_family=f__Sulfurimonadaceae:gtdb_genus=g__Sulfurimonas:gtdb_order=o__Campylobacterales:gtdb_phylum=p__Campylobacterota:gtdb_species=s__Sulfurimonas sp016764205:heptad=MCP-40H:species=d__Bacteria_p__Campylobacterota_c__Campylobacteria_o__Campylobacterales_f__Sulfurimonadaceae_g__Sulfurimonas_s__Sulfurimonas sp016764205])0.673:0.225896[&&NHX:Sample_counter=rhiztom1--1||rhiztom2--1:Type_counter=GTDB--1||capture--2:capture_class_counter=c__Gammaproteobacteria--2:capture_domain_counter=d__Bacteria--2:capture_family_counter=f__Pseudomonadaceae--1||f__S144-34--1:capture_genus_counter=g__Pseudomonas_E--1||g__S144-34--1:capture_order_counter=o__Pseudomonadales--1||o__S144-34--1:capture_phylum_counter=p__Proteobacteria--2:capture_species_counter=s__Pseudomonas_E entomophila_A--1||s__S144-34 sp015494165--1:gtdb_class_counter=c__Campylobacteria--1:gtdb_domain_counter=d__Bacteria--1:gtdb_family_counter=f__Sulfurimonadaceae--1:gtdb_genus_counter=g__Sulfurimonas--1:gtdb_order_counter=o__Campylobacterales--1:gtdb_phylum_counter=p__Campylobacterota--1:gtdb_species_counter=s__Sulfurimonas sp016764205--1:heptad_counter=MCP-24H--2||MCP-40H--1:lbd_counter=:lca_tree=s__Sulfurimonas sp016764205:name=N542929:ref_name_counter=])0.96:0.261996[&&NHX:Sample_counter=rhiztom1--1||rhiztom2--2:Type_counter=GTDB--24||capture--3:capture_class_counter=c__Gammaproteobacteria--3:capture_domain_counter=d__Bacteria--3:capture_family_counter=f__Pseudomonadaceae--1||f__S144-34--1||f__Thioalkalivibrionaceae--1:capture_genus_counter=g__Pseudomonas_E--1||g__S144-34--1||g__Thioalkalivibrio--1:capture_order_counter=o__Ectothiorhodospirales--1||o__Pseudomonadales--1||o__S144-34--1:capture_phylum_counter=p__Proteobacteria--3:capture_species_counter=s__Pseudomonas_E entomophila_A--1||s__S144-34 sp015494165--1||s__Thioalkalivibrio sp000376865--1:gtdb_class_counter=c__Campylobacteria--24:gtdb_domain_counter=d__Bacteria--24:gtdb_family_counter=f__BB28--1||f__Helicobacteraceae--2||f__JAABSR01--1||f__JAADDX01--1||f__Nautiliaceae--1||f__Sulfurimonadaceae--16||f__UBA1877--2:gtdb_genus_counter=g__BB28--1||g__JAABSR01--1||g__JAADDX01--1||g__Kmv14--2||g__NHYN01--1||g__Nautilia--1||g__Sulfurimonas--16||g__Wolinella--1:gtdb_order_counter=o__Campylobacterales--22||o__Nautiliales--2:gtdb_phylum_counter=p__Campylobacterota--24:gtdb_species_counter=s__BB28 sp016744535--1||s__JAABSR01 sp011390245--1||s__JAADDX01 sp013153685--1||s__Kmv14 sp014859645--1||s__Kmv14 sp016937535--1||s__NHYN01 sp003288845--1||s__Nautilia profundicola--1||s__Sulfurimonas autotrophica--1||s__Sulfurimonas autotrophica_A--1||s__Sulfurimonas baltica--1||s__Sulfurimonas gotlandica--1||s__Sulfurimonas indica--1||s__Sulfurimonas marisnigri--1||s__Sulfurimonas paralvinellae--1||s__Sulfurimonas ponti--1||s__Sulfurimonas sp001829785--1||s__Sulfurimonas sp002733945--1||s__Sulfurimonas sp013607635--1||s__Sulfurimonas sp013607665--1||s__Sulfurimonas sp014905095--1||s__Sulfurimonas sp016744025--1||s__Sulfurimonas sp016764205--1||s__Sulfurimonas sp018698455--1||s__Wolinella succinogenes--1:heptad_counter=MCP-24H--2||MCP-28H--2||MCP-40H--22||MCP-52H--1:lbd_counter=:lca_tree=o__Campylobacterales:name=N542930:ref_name_counter=],GB_GCA_003250175.1_protein.faa_QKHD01000020.1_1@PF00015_full_PFAM.230.409:0.588201[&&NHX:Type=GTDB:gtdb_class=c__Campylobacteria:gtdb_domain=d__Bacteria:gtdb_family=f__SZUA-545:gtdb_genus=g__SZUA-545:gtdb_order=o__Campylobacterales:gtdb_phylum=p__Campylobacterota:gtdb_species=s__SZUA-545 sp003250175:heptad=MCP-44H:species=d__Bacteria_p__Campylobacterota_c__Campylobacteria_o__Campylobacterales_f__SZUA-545_g__SZUA-545_s__SZUA-545 sp003250175])0.794:0.0916496[&&NHX:Sample_counter=rhiztom1--1||rhiztom2--2:Type_counter=GTDB--25||capture--3:capture_class_counter=c__Gammaproteobacteria--3:capture_domain_counter=d__Bacteria--3:capture_family_counter=f__Pseudomonadaceae--1||f__S144-34--1||f__Thioalkalivibrionaceae--1:capture_genus_counter=g__Pseudomonas_E--1||g__S144-34--1||g__Thioalkalivibrio--1:capture_order_counter=o__Ectothiorhodospirales--1||o__Pseudomonadales--1||o__S144-34--1:capture_phylum_counter=p__Proteobacteria--3:capture_species_counter=s__Pseudomonas_E entomophila_A--1||s__S144-34 sp015494165--1||s__Thioalkalivibrio sp000376865--1:gtdb_class_counter=c__Campylobacteria--25:gtdb_domain_counter=d__Bacteria--25:gtdb_family_counter=f__BB28--1||f__Helicobacteraceae--2||f__JAABSR01--1||f__JAADDX01--1||f__Nautiliaceae--1||f__SZUA-545--1||f__Sulfurimonadaceae--16||f__UBA1877--2:gtdb_genus_counter=g__BB28--1||g__JAABSR01--1||g__JAADDX01--1||g__Kmv14--2||g__NHYN01--1||g__Nautilia--1||g__SZUA-545--1||g__Sulfurimonas--16||g__Wolinella--1:gtdb_order_counter=o__Campylobacterales--23||o__Nautiliales--2:gtdb_phylum_counter=p__Campylobacterota--25:gtdb_species_counter=s__BB28 sp016744535--1||s__JAABSR01 sp011390245--1||s__JAADDX01 sp013153685--1||s__Kmv14 sp014859645--1||s__Kmv14 sp016937535--1||s__NHYN01 sp003288845--1||s__Nautilia profundicola--1||s__SZUA-545 sp003250175--1||s__Sulfurimonas autotrophica--1||s__Sulfurimonas autotrophica_A--1||s__Sulfurimonas baltica--1||s__Sulfurimonas gotlandica--1||s__Sulfurimonas indica--1||s__Sulfurimonas marisnigri--1||s__Sulfurimonas paralvinellae--1||s__Sulfurimonas ponti--1||s__Sulfurimonas sp001829785--1||s__Sulfurimonas sp002733945--1||s__Sulfurimonas sp013607635--1||s__Sulfurimonas sp013607665--1||s__Sulfurimonas sp014905095--1||s__Sulfurimonas sp016744025--1||s__Sulfurimonas sp016764205--1||s__Sulfurimonas sp018698455--1||s__Wolinella succinogenes--1:heptad_counter=MCP-24H--2||MCP-28H--2||MCP-40H--22||MCP-44H--1||MCP-52H--1:lbd_counter=:lca_tree=o__Campylobacterales:name=N542932:ref_name_counter=])0.917:0.122643[&&NHX:Sample_counter=rhiztom1--1||rhiztom2--2:Type_counter=GTDB--29||capture--3:capture_class_counter=c__Gammaproteobacteria--3:capture_domain_counter=d__Bacteria--3:capture_family_counter=f__Pseudomonadaceae--1||f__S144-34--1||f__Thioalkalivibrionaceae--1:capture_genus_counter=g__Pseudomonas_E--1||g__S144-34--1||g__Thioalkalivibrio--1:capture_order_counter=o__Ectothiorhodospirales--1||o__Pseudomonadales--1||o__S144-34--1:capture_phylum_counter=p__Proteobacteria--3:capture_species_counter=s__Pseudomonas_E entomophila_A--1||s__S144-34 sp015494165--1||s__Thioalkalivibrio sp000376865--1:evoltype=D:gtdb_class_counter=c__Campylobacteria--29:gtdb_domain_counter=d__Bacteria--29:gtdb_family_counter=f__BB28--1||f__Helicobacteraceae--2||f__JAABSR01--1||f__JAADDX01--1||f__Nautiliaceae--1||f__SZUA-545--1||f__Sulfurimonadaceae--20||f__UBA1877--2:gtdb_genus_counter=g__BB28--1||g__JAABSR01--1||g__JAADDX01--1||g__Kmv14--2||g__NHYN01--1||g__Nautilia--1||g__SZUA-545--1||g__Sulfurimonas--20||g__Wolinella--1:gtdb_order_counter=o__Campylobacterales--27||o__Nautiliales--2:gtdb_phylum_counter=p__Campylobacterota--29:gtdb_species_counter=s__BB28 sp016744535--1||s__JAABSR01 sp011390245--1||s__JAADDX01 sp013153685--1||s__Kmv14 sp014859645--1||s__Kmv14 sp016937535--1||s__NHYN01 sp003288845--1||s__Nautilia profundicola--1||s__SZUA-545 sp003250175--1||s__Sulfurimonas autotrophica--1||s__Sulfurimonas autotrophica_A--1||s__Sulfurimonas baltica--1||s__Sulfurimonas gotlandica--1||s__Sulfurimonas indica--1||s__Sulfurimonas marisnigri--1||s__Sulfurimonas paralvinellae--2||s__Sulfurimonas ponti--1||s__Sulfurimonas sediminis--1||s__Sulfurimonas sp001829785--1||s__Sulfurimonas sp002733945--1||s__Sulfurimonas sp013607635--1||s__Sulfurimonas sp013607665--2||s__Sulfurimonas sp014905095--1||s__Sulfurimonas sp015488855--1||s__Sulfurimonas sp016744025--1||s__Sulfurimonas sp016764205--1||s__Sulfurimonas sp018698455--1||s__Wolinella succinogenes--1:heptad_counter=MCP-24H--2||MCP-28H--2||MCP-40H--26||MCP-44H--1||MCP-52H--1:lbd_counter=:lca=d__Bacteria:lca_tree=o__Campylobacterales:name=N542933:ref_name_counter=])0.055:0.0266586[&&NHX:Sample_counter=rhiztom1--1||rhiztom2--2:Type_counter=GTDB--39||capture--3:capture_class_counter=c__Gammaproteobacteria--3:capture_domain_counter=d__Bacteria--3:capture_family_counter=f__Pseudomonadaceae--1||f__S144-34--1||f__Thioalkalivibrionaceae--1:capture_genus_counter=g__Pseudomonas_E--1||g__S144-34--1||g__Thioalkalivibrio--1:capture_order_counter=o__Ectothiorhodospirales--1||o__Pseudomonadales--1||o__S144-34--1:capture_phylum_counter=p__Proteobacteria--3:capture_species_counter=s__Pseudomonas_E entomophila_A--1||s__S144-34 sp015494165--1||s__Thioalkalivibrio sp000376865--1:evoltype=D:gtdb_class_counter=c__Campylobacteria--39:gtdb_domain_counter=d__Bacteria--39:gtdb_family_counter=f__BB28--1||f__Helicobacteraceae--2||f__JAABSR01--1||f__JAADDX01--1||f__Nautiliaceae--1||f__SZUA-545--1||f__Sulfurimonadaceae--30||f__UBA1877--2:gtdb_genus_counter=g__BB28--1||g__JAABSR01--1||g__JAADDX01--1||g__Kmv14--2||g__NHYN01--1||g__Nautilia--1||g__SZUA-545--1||g__Sulfuricurvum--10||g__Sulfurimonas--20||g__Wolinella--1:gtdb_order_counter=o__Campylobacterales--37||o__Nautiliales--2:gtdb_phylum_counter=p__Campylobacterota--39:gtdb_species_counter=s__BB28 sp016744535--1||s__JAABSR01 sp011390245--1||s__JAADDX01 sp013153685--1||s__Kmv14 sp014859645--1||s__Kmv14 sp016937535--1||s__NHYN01 sp003288845--1||s__Nautilia profundicola--1||s__SZUA-545 sp003250175--1||s__Sulfuricurvum kujiense--1||s__Sulfuricurvum kujiense_A--1||s__Sulfuricurvum sp000310245--1||s__Sulfuricurvum sp000747095--1||s__Sulfuricurvum sp002327465--1||s__Sulfuricurvum sp002633015--1||s__Sulfuricurvum sp011391735--1||s__Sulfuricurvum sp016938595--1||s__Sulfuricurvum sp019163035--1||s__Sulfuricurvum sp903844635--1||s__Sulfurimonas autotrophica--1||s__Sulfurimonas autotrophica_A--1||s__Sulfurimonas baltica--1||s__Sulfurimonas gotlandica--1||s__Sulfurimonas indica--1||s__Sulfurimonas marisnigri--1||s__Sulfurimonas paralvinellae--2||s__Sulfurimonas ponti--1||s__Sulfurimonas sediminis--1||s__Sulfurimonas sp001829785--1||s__Sulfurimonas sp002733945--1||s__Sulfurimonas sp013607635--1||s__Sulfurimonas sp013607665--2||s__Sulfurimonas sp014905095--1||s__Sulfurimonas sp015488855--1||s__Sulfurimonas sp016744025--1||s__Sulfurimonas sp016764205--1||s__Sulfurimonas sp018698455--1||s__Wolinella succinogenes--1:heptad_counter=MCP-24H--2||MCP-28H--2||MCP-40H--36||MCP-44H--1||MCP-52H--1:lbd_counter=:lca=d__Bacteria:lca_tree=o__Campylobacterales:name=N542934:ref_name_counter=])0.767:0.0775698[&&NHX:Sample_counter=rhiztom1--1||rhiztom2--2:Type_counter=GTDB--42||capture--3:capture_class_counter=c__Gammaproteobacteria--3:capture_domain_counter=d__Bacteria--3:capture_family_counter=f__Pseudomonadaceae--1||f__S144-34--1||f__Thioalkalivibrionaceae--1:capture_genus_counter=g__Pseudomonas_E--1||g__S144-34--1||g__Thioalkalivibrio--1:capture_order_counter=o__Ectothiorhodospirales--1||o__Pseudomonadales--1||o__S144-34--1:capture_phylum_counter=p__Proteobacteria--3:capture_species_counter=s__Pseudomonas_E entomophila_A--1||s__S144-34 sp015494165--1||s__Thioalkalivibrio sp000376865--1:evoltype=D:gtdb_class_counter=c__Campylobacteria--42:gtdb_domain_counter=d__Bacteria--42:gtdb_family_counter=f__BB28--1||f__Campylobacteraceae--2||f__Helicobacteraceae--2||f__JAABSR01--1||f__JAADDX01--1||f__Nautiliaceae--1||f__SZUA-545--1||f__Sulfurimonadaceae--31||f__UBA1877--2:gtdb_genus_counter=g__BB28--1||g__Campylobacter_A--2||g__JAABSR01--1||g__JAADDX01--1||g__Kmv14--2||g__NHYN01--1||g__Nautilia--1||g__PC08-66--1||g__SZUA-545--1||g__Sulfuricurvum--10||g__Sulfurimonas--20||g__Wolinella--1:gtdb_order_counter=o__Campylobacterales--40||o__Nautiliales--2:gtdb_phylum_counter=p__Campylobacterota--42:gtdb_species_counter=s__BB28 sp016744535--1||s__Campylobacter_A sp004803835--1||s__Campylobacter_A sp013201975--1||s__JAABSR01 sp011390245--1||s__JAADDX01 sp013153685--1||s__Kmv14 sp014859645--1||s__Kmv14 sp016937535--1||s__NHYN01 sp003288845--1||s__Nautilia profundicola--1||s__PC08-66 sp000830255--1||s__SZUA-545 sp003250175--1||s__Sulfuricurvum kujiense--1||s__Sulfuricurvum kujiense_A--1||s__Sulfuricurvum sp000310245--1||s__Sulfuricurvum sp000747095--1||s__Sulfuricurvum sp002327465--1||s__Sulfuricurvum sp002633015--1||s__Sulfuricurvum sp011391735--1||s__Sulfuricurvum sp016938595--1||s__Sulfuricurvum sp019163035--1||s__Sulfuricurvum sp903844635--1||s__Sulfurimonas autotrophica--1||s__Sulfurimonas autotrophica_A--1||s__Sulfurimonas baltica--1||s__Sulfurimonas gotlandica--1||s__Sulfurimonas indica--1||s__Sulfurimonas marisnigri--1||s__Sulfurimonas paralvinellae--2||s__Sulfurimonas ponti--1||s__Sulfurimonas sediminis--1||s__Sulfurimonas sp001829785--1||s__Sulfurimonas sp002733945--1||s__Sulfurimonas sp013607635--1||s__Sulfurimonas sp013607665--2||s__Sulfurimonas sp014905095--1||s__Sulfurimonas sp015488855--1||s__Sulfurimonas sp016744025--1||s__Sulfurimonas sp016764205--1||s__Sulfurimonas sp018698455--1||s__Wolinella succinogenes--1:heptad_counter=MCP-24H--2||MCP-28H--2||MCP-40H--39||MCP-44H--1||MCP-52H--1:lbd_counter=:lca=d__Bacteria:lca_tree=o__Campylobacterales:name=N542935:ref_name_counter=],((((((GB_GCA_015488775.1_protein.faa_WFNF01000105.1_23@PF00015_full_PFAM.270.552:0.306932[&&NHX:Type=GTDB:gtdb_class=c__Campylobacteria:gtdb_domain=d__Bacteria:gtdb_family=f__Sulfurimonadaceae:gtdb_genus=g__WFNF01:gtdb_order=o__Campylobacterales:gtdb_phylum=p__Campylobacterota:gtdb_species=s__WFNF01 sp015488775:heptad=MCP-40H:species=d__Bacteria_p__Campylobacterota_c__Campylobacteria_o__Campylobacterales_f__Sulfurimonadaceae_g__WFNF01_s__WFNF01 sp015488775],(GB_GCA_002733155.1_protein.faa_NVUO01000007.1_167@PF00015_full_PFAM.259.510:0.291285[&&NHX:Type=GTDB:gtdb_class=c__Campylobacteria:gtdb_domain=d__Bacteria:gtdb_family=f__Sulfurimonadaceae:gtdb_genus=g__Sulfurimonas:gtdb_order=o__Campylobacterales:gtdb_phylum=p__Campylobacterota:gtdb_species=s__Sulfurimonas sp002733155:heptad=MCP-28H:species=d__Bacteria_p__Campylobacterota_c__Campylobacteria_o__Campylobacterales_f__Sulfurimonadaceae_g__Sulfurimonas_s__Sulfurimonas sp002733155],GB_GCA_015488775.1_protein.faa_WFNF01000041.1_42@PF00015_full_PFAM.300.512:0.219981[&&NHX:Type=GTDB:gtdb_class=c__Campylobacteria:gtdb_domain=d__Bacteria:gtdb_family=f__Sulfurimonadaceae:gtdb_genus=g__WFNF01:gtdb_order=o__Campylobacterales:gtdb_phylum=p__Campylobacterota:gtdb_species=s__WFNF01 sp015488775:heptad=MCP-40H:species=d__Bacteria_p__Campylobacterota_c__Campylobacteria_o__Campylobacterales_f__Sulfurimonadaceae_g__WFNF01_s__WFNF01 sp015488775])0.04:0.0478588[&&NHX:Sample_counter=:Type_counter=GTDB--2:capture_class_counter=:capture_domain_counter=:capture_family_counter=:capture_genus_counter=:capture_order_counter=:capture_phylum_counter=:capture_species_counter=:evoltype=D:gtdb_class_counter=c__Campylobacteria--2:gtdb_domain_counter=d__Bacteria--2:gtdb_family_counter=f__Sulfurimonadaceae--2:gtdb_genus_counter=g__Sulfurimonas--1||g__WFNF01--1:gtdb_order_counter=o__Campylobacterales--2:gtdb_phylum_counter=p__Campylobacterota--2:gtdb_species_counter=s__Sulfurimonas sp002733155--1||s__WFNF01 sp015488775--1:heptad_counter=MCP-28H--1||MCP-40H--1:lbd_counter=:lca=d__Bacteria:lca_tree=f__Sulfurimonadaceae:name=N542939:ref_name_counter=])0.294:0.0827333[&&NHX:Sample_counter=:Type_counter=GTDB--3:capture_class_counter=:capture_domain_counter=:capture_family_counter=:capture_genus_counter=:capture_order_counter=:capture_phylum_counter=:capture_species_counter=:evoltype=D:gtdb_class_counter=c__Campylobacteria--3:gtdb_domain_counter=d__Bacteria--3:gtdb_family_counter=f__Sulfurimonadaceae--3:gtdb_genus_counter=g__Sulfurimonas--1||g__WFNF01--2:gtdb_order_counter=o__Campylobacterales--3:gtdb_phylum_counter=p__Campylobacterota--3:gtdb_species_counter=s__Sulfurimonas sp002733155--1||s__WFNF01 sp015488775--2:heptad_counter=MCP-28H--1||MCP-40H--2:lbd_counter=:lca=d__Bacteria:lca_tree=f__Sulfurimonadaceae:name=N542940:ref_name_counter=],(GB_GCA_012963655.1_protein.faa_DTVI01000501.1_7@PF00015_full_PFAM.311.494:0.0702681[&&NHX:Type=GTDB:gtdb_class=c__Campylobacteria:gtdb_domain=d__Bacteria:gtdb_family=f__Sulfurimonadaceae:gtdb_genus=g__GCA-2733885:gtdb_order=o__Campylobacterales:gtdb_phylum=p__Campylobacterota:gtdb_species=s__GCA-2733885 sp012963655:heptad=MCP-28H:species=d__Bacteria_p__Campylobacterota_c__Campylobacteria_o__Campylobacterales_f__Sulfurimonadaceae_g__GCA-2733885_s__GCA-2733885 sp012963655],GB_GCA_002733885.1_protein.faa_NVXJ01000005.1_117@PF00015_full_PFAM.247.484:0.00931905[&&NHX:Type=GTDB:gtdb_class=c__Campylobacteria:gtdb_domain=d__Bacteria:gtdb_family=f__Sulfurimonadaceae:gtdb_genus=g__GCA-2733885:gtdb_order=o__Campylobacterales:gtdb_phylum=p__Campylobacterota:gtdb_species=s__GCA-2733885 sp002733885:heptad=MCP-28H:species=d__Bacteria_p__Campylobacterota_c__Campylobacteria_o__Campylobacterales_f__Sulfurimonadaceae_g__GCA-2733885_s__GCA-2733885 sp002733885])1:0.285079[&&NHX:Sample_counter=:Type_counter=GTDB--2:capture_class_counter=:capture_domain_counter=:capture_family_counter=:capture_genus_counter=:capture_order_counter=:capture_phylum_counter=:capture_species_counter=:evoltype=D:gtdb_class_counter=c__Campylobacteria--2:gtdb_domain_counter=d__Bacteria--2:gtdb_family_counter=f__Sulfurimonadaceae--2:gtdb_genus_counter=g__GCA-2733885--2:gtdb_order_counter=o__Campylobacterales--2:gtdb_phylum_counter=p__Campylobacterota--2:gtdb_species_counter=s__GCA-2733885 sp002733885--1||s__GCA-2733885 sp012963655--1:heptad_counter=MCP-28H--2:lbd_counter=:lca=d__Bacteria:lca_tree=g__GCA-2733885:name=N542943:ref_name_counter=])0.202:0.0433231[&&NHX:Sample_counter=:Type_counter=GTDB--5:capture_class_counter=:capture_domain_counter=:capture_family_counter=:capture_genus_counter=:capture_order_counter=:capture_phylum_counter=:capture_species_counter=:evoltype=D:gtdb_class_counter=c__Campylobacteria--5:gtdb_domain_counter=d__Bacteria--5:gtdb_family_counter=f__Sulfurimonadaceae--5:gtdb_genus_counter=g__GCA-2733885--2||g__Sulfurimonas--1||g__WFNF01--2:gtdb_order_counter=o__Campylobacterales--5:gtdb_phylum_counter=p__Campylobacterota--5:gtdb_species_counter=s__GCA-2733885 sp002733885--1||s__GCA-2733885 sp012963655--1||s__Sulfurimonas sp002733155--1||s__WFNF01 sp015488775--2:heptad_counter=MCP-28H--3||MCP-40H--2:lbd_counter=:lca=d__Bacteria:lca_tree=f__Sulfurimonadaceae:name=N542944:ref_name_counter=],GB_GCA_016744905.1_protein.faa_JADGDM010000039.1_10@PF00015_full_PFAM.307.517:0.27106[&&NHX:Type=GTDB:gtdb_class=c__Campylobacteria:gtdb_domain=d__Bacteria:gtdb_family=f__Sulfurimonadaceae:gtdb_genus=g__BB10:gtdb_order=o__Campylobacterales:gtdb_phylum=p__Campylobacterota:gtdb_species=s__BB10 sp016744905:heptad=MCP-40H:species=d__Bacteria_p__Campylobacterota_c__Campylobacteria_o__Campylobacterales_f__Sulfurimonadaceae_g__BB10_s__BB10 sp016744905])1:0.486038[&&NHX:Sample_counter=:Type_counter=GTDB--6:capture_class_counter=:capture_domain_counter=:capture_family_counter=:capture_genus_counter=:capture_order_counter=:capture_phylum_counter=:capture_species_counter=:evoltype=D:gtdb_class_counter=c__Campylobacteria--6:gtdb_domain_counter=d__Bacteria--6:gtdb_family_counter=f__Sulfurimonadaceae--6:gtdb_genus_counter=g__BB10--1||g__GCA-2733885--2||g__Sulfurimonas--1||g__WFNF01--2:gtdb_order_counter=o__Campylobacterales--6:gtdb_phylum_counter=p__Campylobacterota--6:gtdb_species_counter=s__BB10 sp016744905--1||s__GCA-2733885 sp002733885--1||s__GCA-2733885 sp012963655--1||s__Sulfurimonas sp002733155--1||s__WFNF01 sp015488775--2:heptad_counter=MCP-28H--3||MCP-40H--3:lbd_counter=:lca=d__Bacteria:lca_tree=f__Sulfurimonadaceae:name=N542946:ref_name_counter=],(GB_GCA_013153685.1_protein.faa_JAADDX010000016.1_4@PF00015_full_PFAM.305.488:0.263688[&&NHX:Type=GTDB:gtdb_class=c__Campylobacteria:gtdb_domain=d__Bacteria:gtdb_family=f__JAADDX01:gtdb_genus=g__JAADDX01:gtdb_order=o__Nautiliales:gtdb_phylum=p__Campylobacterota:gtdb_species=s__JAADDX01 sp013153685:heptad=MCP-44H:species=d__Bacteria_p__Campylobacterota_c__Campylobacteria_o__Nautiliales_f__JAADDX01_g__JAADDX01_s__JAADDX01 sp013153685],4e2249ec-095b-559f-8ec6-00fdc48d6530_4@MCPsignal.73.105:0.086151[&&NHX:Sample=rhizpot1:Type=capture:capture_class=c__Alphaproteobacteria:capture_domain=d__Bacteria:capture_family=f__Thalassobaculaceae:capture_genus=g__JABIRP01:capture_order=o__Thalassobaculales:capture_phylum=p__Proteobacteria:capture_species=s__JABIRP01 sp018699735:heptad=MCP-24H])0.86:0.501477[&&NHX:Sample_counter=rhizpot1--1:Type_counter=GTDB--1||capture--1:capture_class_counter=c__Alphaproteobacteria--1:capture_domain_counter=d__Bacteria--1:capture_family_counter=f__Thalassobaculaceae--1:capture_genus_counter=g__JABIRP01--1:capture_order_counter=o__Thalassobaculales--1:capture_phylum_counter=p__Proteobacteria--1:capture_species_counter=s__JABIRP01 sp018699735--1:gtdb_class_counter=c__Campylobacteria--1:gtdb_domain_counter=d__Bacteria--1:gtdb_family_counter=f__JAADDX01--1:gtdb_genus_counter=g__JAADDX01--1:gtdb_order_counter=o__Nautiliales--1:gtdb_phylum_counter=p__Campylobacterota--1:gtdb_species_counter=s__JAADDX01 sp013153685--1:heptad_counter=MCP-24H--1||MCP-44H--1:lbd_counter=:lca_tree=s__JAADDX01 sp013153685:name=N542949:ref_name_counter=])0.858:0.141162[&&NHX:Sample_counter=rhizpot1--1:Type_counter=GTDB--7||capture--1:capture_class_counter=c__Alphaproteobacteria--1:capture_domain_counter=d__Bacteria--1:capture_family_counter=f__Thalassobaculaceae--1:capture_genus_counter=g__JABIRP01--1:capture_order_counter=o__Thalassobaculales--1:capture_phylum_counter=p__Proteobacteria--1:capture_species_counter=s__JABIRP01 sp018699735--1:gtdb_class_counter=c__Campylobacteria--7:gtdb_domain_counter=d__Bacteria--7:gtdb_family_counter=f__JAADDX01--1||f__Sulfurimonadaceae--6:gtdb_genus_counter=g__BB10--1||g__GCA-2733885--2||g__JAADDX01--1||g__Sulfurimonas--1||g__WFNF01--2:gtdb_order_counter=o__Campylobacterales--6||o__Nautiliales--1:gtdb_phylum_counter=p__Campylobacterota--7:gtdb_species_counter=s__BB10 sp016744905--1||s__GCA-2733885 sp002733885--1||s__GCA-2733885 sp012963655--1||s__JAADDX01 sp013153685--1||s__Sulfurimonas sp002733155--1||s__WFNF01 sp015488775--2:heptad_counter=MCP-24H--1||MCP-28H--3||MCP-40H--3||MCP-44H--1:lbd_counter=:lca_tree=c__Campylobacteria:name=N542950:ref_name_counter=],(((((((RS_GCF_008801855.1_protein.faa_NZ_VZPA01000003.1_120@PF00015_full_PFAM.316.577:0.0664295[&&NHX:Type=GTDB:gtdb_class=c__Campylobacteria:gtdb_domain=d__Bacteria:gtdb_family=f__Helicobacteraceae:gtdb_genus=g__Helicobacter_D:gtdb_order=o__Campylobacterales:gtdb_phylum=p__Campylobacterota:gtdb_species=s__Helicobacter_D pullorum:heptad=MCP-40H:species=d__Bacteria_p__Campylobacterota_c__Campylobacteria_o__Campylobacterales_f__Helicobacteraceae_g__Helicobacter_D_s__Helicobacter_D pullorum],RS_GCF_000162575.1_protein.faa_NZ_CM000776.2_113@PF00015_full_PFAM.314.576:0.11164[&&NHX:Type=GTDB:gtdb_class=c__Campylobacteria:gtdb_domain=d__Bacteria:gtdb_family=f__Helicobacteraceae:gtdb_genus=g__Helicobacter_D:gtdb_order=o__Campylobacterales:gtdb_phylum=p__Campylobacterota:gtdb_species=s__Helicobacter_D canadensis:heptad=MCP-24H:species=d__Bacteria_p__Campylobacterota_c__Campylobacteria_o__Campylobacterales_f__Helicobacteraceae_g__Helicobacter_D_s__Helicobacter_D canadensis])0.993:0.197992[&&NHX:Sample_counter=:Type_counter=GTDB--2:capture_class_counter=:capture_domain_counter=:capture_family_counter=:capture_genus_counter=:capture_order_counter=:capture_phylum_counter=:capture_species_counter=:evoltype=D:gtdb_class_counter=c__Campylobacteria--2:gtdb_domain_counter=d__Bacteria--2:gtdb_family_counter=f__Helicobacteraceae--2:gtdb_genus_counter=g__Helicobacter_D--2:gtdb_order_counter=o__Campylobacterales--2:gtdb_phylum_counter=p__Campylobacterota--2:gtdb_species_counter=s__Helicobacter_D canadensis--1||s__Helicobacter_D pullorum--1:heptad_counter=MCP-24H--1||MCP-40H--1:lbd_counter=:lca=d__Bacteria:lca_tree=g__Helicobacter_D:name=N542953:ref_name_counter=],GB_GCA_900770765.1_protein.faa_CAAGLK010000127.1_12@PF00015_full_PFAM.401.575:0.401948[&&NHX:Type=GTDB:gtdb_class=c__Campylobacteria:gtdb_domain=d__Bacteria:gtdb_family=f__Helicobacteraceae:gtdb_genus=g__Helicobacter_D:gtdb_order=o__Campylobacterales:gtdb_phylum=p__Campylobacterota:gtdb_species=s__Helicobacter_D sp900770765:heptad=MCP-40H:species=d__Bacteria_p__Campylobacterota_c__Campylobacteria_o__Campylobacterales_f__Helicobacteraceae_g__Helicobacter_D_s__Helicobacter_D sp900770765])0.944:0.122467[&&NHX:Sample_counter=:Type_counter=GTDB--3:capture_class_counter=:capture_domain_counter=:capture_family_counter=:capture_genus_counter=:capture_order_counter=:capture_phylum_counter=:capture_species_counter=:evoltype=D:gtdb_class_counter=c__Campylobacteria--3:gtdb_domain_counter=d__Bacteria--3:gtdb_family_counter=f__Helicobacteraceae--3:gtdb_genus_counter=g__Helicobacter_D--3:gtdb_order_counter=o__Campylobacterales--3:gtdb_phylum_counter=p__Campylobacterota--3:gtdb_species_counter=s__Helicobacter_D canadensis--1||s__Helicobacter_D pullorum--1||s__Helicobacter_D sp900770765--1:heptad_counter=MCP-24H--1||MCP-40H--2:lbd_counter=:lca=d__Bacteria:lca_tree=g__Helicobacter_D:name=N542955:ref_name_counter=],(((RS_GCF_002139875.1_protein.faa_NZ_CP018793.1_584@PF00015_full_PFAM.329.576:0.0241693[&&NHX:Type=GTDB:gtdb_class=c__Campylobacteria:gtdb_domain=d__Bacteria:gtdb_family=f__Campylobacteraceae:gtdb_genus=g__Campylobacter:gtdb_order=o__Campylobacterales:gtdb_phylum=p__Campylobacterota:gtdb_species=s__Campylobacter sp002139875:heptad=MCP-40H:species=d__Bacteria_p__Campylobacterota_c__Campylobacteria_o__Campylobacterales_f__Campylobacteraceae_g__Campylobacter_s__Campylobacter sp002139875],((RS_GCF_002139915.1_protein.faa_NZ_CP018788.1_602@PF00015_full_PFAM.332.588:0.00384613[&&NHX:Type=GTDB:gtdb_class=c__Campylobacteria:gtdb_domain=d__Bacteria:gtdb_family=f__Campylobacteraceae:gtdb_genus=g__Campylobacter:gtdb_order=o__Campylobacterales:gtdb_phylum=p__Campylobacterota:gtdb_species=s__Campylobacter sp002139915:heptad=MCP-40H:species=d__Bacteria_p__Campylobacterota_c__Campylobacteria_o__Campylobacterales_f__Campylobacteraceae_g__Campylobacter_s__Campylobacter sp002139915],GB_GCA_017646085.1_protein.faa_JAGCNF010000039.1_5@PF00015_full_PFAM.332.582:0.0133005[&&NHX:Type=GTDB:gtdb_class=c__Campylobacteria:gtdb_domain=d__Bacteria:gtdb_family=f__Campylobacteraceae:gtdb_genus=g__Campylobacter:gtdb_order=o__Campylobacterales:gtdb_phylum=p__Campylobacterota:gtdb_species=s__Campylobacter sp017646085:heptad=MCP-40H:species=d__Bacteria_p__Campylobacterota_c__Campylobacteria_o__Campylobacterales_f__Campylobacteraceae_g__Campylobacter_s__Campylobacter sp017646085])0.792:0.00975904[&&NHX:Sample_counter=:Type_counter=GTDB--2:capture_class_counter=:capture_domain_counter=:capture_family_counter=:capture_genus_counter=:capture_order_counter=:capture_phylum_counter=:capture_species_counter=:evoltype=D:gtdb_class_counter=c__Campylobacteria--2:gtdb_domain_counter=d__Bacteria--2:gtdb_family_counter=f__Campylobacteraceae--2:gtdb_genus_counter=g__Campylobacter--2:gtdb_order_counter=o__Campylobacterales--2:gtdb_phylum_counter=p__Campylobacterota--2:gtdb_species_counter=s__Campylobacter sp002139915--1||s__Campylobacter sp017646085--1:heptad_counter=MCP-40H--2:lbd_counter=:lca=d__Bacteria:lca_tree=g__Campylobacter:name=N542959:ref_name_counter=],GB_GCA_017506845.1_protein.faa_JAFVMP010000071.1_1@PF00015_full_PFAM.331.498:5e-09[&&NHX:Type=GTDB:gtdb_class=c__Campylobacteria:gtdb_domain=d__Bacteria:gtdb_family=f__Campylobacteraceae:gtdb_genus=g__Campylobacter:gtdb_order=o__Campylobacterales:gtdb_phylum=p__Campylobacterota:gtdb_species=s__Campylobacter sp017506845:heptad=MCP-40H:species=d__Bacteria_p__Campylobacterota_c__Campylobacteria_o__Campylobacterales_f__Campylobacteraceae_g__Campylobacter_s__Campylobacter sp017506845])0.94:0.048141[&&NHX:Sample_counter=:Type_counter=GTDB--3:capture_class_counter=:capture_domain_counter=:capture_family_counter=:capture_genus_counter=:capture_order_counter=:capture_phylum_counter=:capture_species_counter=:evoltype=D:gtdb_class_counter=c__Campylobacteria--3:gtdb_domain_counter=d__Bacteria--3:gtdb_family_counter=f__Campylobacteraceae--3:gtdb_genus_counter=g__Campylobacter--3:gtdb_order_counter=o__Campylobacterales--3:gtdb_phylum_counter=p__Campylobacterota--3:gtdb_species_counter=s__Campylobacter sp002139915--1||s__Campylobacter sp017506845--1||s__Campylobacter sp017646085--1:heptad_counter=MCP-40H--3:lbd_counter=:lca=d__Bacteria:lca_tree=g__Campylobacter:name=N542961:ref_name_counter=])0.622:0.0243387[&&NHX:Sample_counter=:Type_counter=GTDB--4:capture_class_counter=:capture_domain_counter=:capture_family_counter=:capture_genus_counter=:capture_order_counter=:capture_phylum_counter=:capture_species_counter=:evoltype=D:gtdb_class_counter=c__Campylobacteria--4:gtdb_domain_counter=d__Bacteria--4:gtdb_family_counter=f__Campylobacteraceae--4:gtdb_genus_counter=g__Campylobacter--4:gtdb_order_counter=o__Campylobacterales--4:gtdb_phylum_counter=p__Campylobacterota--4:gtdb_species_counter=s__Campylobacter sp002139875--1||s__Campylobacter sp002139915--1||s__Campylobacter sp017506845--1||s__Campylobacter sp017646085--1:heptad_counter=MCP-40H--4:lbd_counter=:lca=d__Bacteria:lca_tree=g__Campylobacter:name=N542962:ref_name_counter=],(RS_GCF_002139935.1_protein.faa_NZ_CP015578.1_638@PF00015_full_PFAM.329.591:0.0328025[&&NHX:Type=GTDB:gtdb_class=c__Campylobacteria:gtdb_domain=d__Bacteria:gtdb_family=f__Campylobacteraceae:gtdb_genus=g__Campylobacter:gtdb_order=o__Campylobacterales:gtdb_phylum=p__Campylobacterota:gtdb_species=s__Campylobacter lanienae:heptad=MCP-40H:species=d__Bacteria_p__Campylobacterota_c__Campylobacteria_o__Campylobacterales_f__Campylobacteraceae_g__Campylobacter_s__Campylobacter lanienae],RS_GCF_002139855.1_protein.faa_NZ_CP018789.1_1022@PF00015_full_PFAM.330.581:0.0388917[&&NHX:Type=GTDB:gtdb_class=c__Campylobacteria:gtdb_domain=d__Bacteria:gtdb_family=f__Campylobacteraceae:gtdb_genus=g__Campylobacter:gtdb_order=o__Campylobacterales:gtdb_phylum=p__Campylobacterota:gtdb_species=s__Campylobacter sp002139855:heptad=MCP-40H:species=d__Bacteria_p__Campylobacterota_c__Campylobacteria_o__Campylobacterales_f__Campylobacteraceae_g__Campylobacter_s__Campylobacter sp002139855])0.88:0.0291471[&&NHX:Sample_counter=:Type_counter=GTDB--2:capture_class_counter=:capture_domain_counter=:capture_family_counter=:capture_genus_counter=:capture_order_counter=:capture_phylum_counter=:capture_species_counter=:evoltype=D:gtdb_class_counter=c__Campylobacteria--2:gtdb_domain_counter=d__Bacteria--2:gtdb_family_counter=f__Campylobacteraceae--2:gtdb_genus_counter=g__Campylobacter--2:gtdb_order_counter=o__Campylobacterales--2:gtdb_phylum_counter=p__Campylobacterota--2:gtdb_species_counter=s__Campylobacter lanienae--1||s__Campylobacter sp002139855--1:heptad_counter=MCP-40H--2:lbd_counter=:lca=d__Bacteria:lca_tree=g__Campylobacter:name=N542965:ref_name_counter=])1:0.318113[&&NHX:Sample_counter=:Type_counter=GTDB--6:capture_class_counter=:capture_domain_counter=:capture_family_counter=:capture_genus_counter=:capture_order_counter=:capture_phylum_counter=:capture_species_counter=:evoltype=D:gtdb_class_counter=c__Campylobacteria--6:gtdb_domain_counter=d__Bacteria--6:gtdb_family_counter=f__Campylobacteraceae--6:gtdb_genus_counter=g__Campylobacter--6:gtdb_order_counter=o__Campylobacterales--6:gtdb_phylum_counter=p__Campylobacterota--6:gtdb_species_counter=s__Campylobacter lanienae--1||s__Campylobacter sp002139855--1||s__Campylobacter sp002139875--1||s__Campylobacter sp002139915--1||s__Campylobacter sp017506845--1||s__Campylobacter sp017646085--1:heptad_counter=MCP-40H--6:lbd_counter=:lca=d__Bacteria:lca_tree=g__Campylobacter:name=N542966:ref_name_counter=],(RS_GCF_000816245.1_protein.faa_NZ_CP007769.1_86@PF00015_full_PFAM.298.590:0.00432559[&&NHX:Type=GTDB:gtdb_class=c__Campylobacteria:gtdb_domain=d__Bacteria:gtdb_family=f__Campylobacteraceae:gtdb_genus=g__Campylobacter_D:gtdb_order=o__Campylobacterales:gtdb_phylum=p__Campylobacterota:gtdb_species=s__Campylobacter_D sp000816245:heptad=MCP-40H:species=d__Bacteria_p__Campylobacterota_c__Campylobacteria_o__Campylobacterales_f__Campylobacteraceae_g__Campylobacter_D_s__Campylobacter_D sp000816245],(RS_GCF_013372185.1_protein.faa_NZ_CP053830.1_87@PF00015_full_PFAM.412.588:0.00427215[&&NHX:Type=GTDB:gtdb_class=c__Campylobacteria:gtdb_domain=d__Bacteria:gtdb_family=f__Campylobacteraceae:gtdb_genus=g__Campylobacter_D:gtdb_order=o__Campylobacterales:gtdb_phylum=p__Campylobacterota:gtdb_species=s__Campylobacter_D lari:heptad=MCP-40H:species=d__Bacteria_p__Campylobacterota_c__Campylobacteria_o__Campylobacterales_f__Campylobacteraceae_g__Campylobacter_D_s__Campylobacter_D lari],(((RS_GCF_000816785.1_protein.faa_NZ_CP007766.1_88@PF00015_full_PFAM.295.591:0.0507854[&&NHX:Type=GTDB:gtdb_class=c__Campylobacteria:gtdb_domain=d__Bacteria:gtdb_family=f__Campylobacteraceae:gtdb_genus=g__Campylobacter_D:gtdb_order=o__Campylobacterales:gtdb_phylum=p__Campylobacterota:gtdb_species=s__Campylobacter_D peloridis:heptad=MCP-40H:species=d__Bacteria_p__Campylobacterota_c__Campylobacteria_o__Campylobacterales_f__Campylobacteraceae_g__Campylobacter_D_s__Campylobacter_D peloridis],RS_GCF_013372105.1_protein.faa_NZ_CP053825.1_58@PF00015_full_PFAM.291.588:0.00228933[&&NHX:Type=GTDB:gtdb_class=c__Campylobacteria:gtdb_domain=d__Bacteria:gtdb_family=f__Campylobacteraceae:gtdb_genus=g__Campylobacter_D:gtdb_order=o__Campylobacterales:gtdb_phylum=p__Campylobacterota:gtdb_species=s__Campylobacter_D armoricus:heptad=MCP-40H:species=d__Bacteria_p__Campylobacterota_c__Campylobacteria_o__Campylobacterales_f__Campylobacteraceae_g__Campylobacter_D_s__Campylobacter_D armoricus])0.878:0.00445958[&&NHX:Sample_counter=:Type_counter=GTDB--2:capture_class_counter=:capture_domain_counter=:capture_family_counter=:capture_genus_counter=:capture_order_counter=:capture_phylum_counter=:capture_species_counter=:evoltype=D:gtdb_class_counter=c__Campylobacteria--2:gtdb_domain_counter=d__Bacteria--2:gtdb_family_counter=f__Campylobacteraceae--2:gtdb_genus_counter=g__Campylobacter_D--2:gtdb_order_counter=o__Campylobacterales--2:gtdb_phylum_counter=p__Campylobacterota--2:gtdb_species_counter=s__Campylobacter_D armoricus--1||s__Campylobacter_D peloridis--1:heptad_counter=MCP-40H--2:lbd_counter=:lca=d__Bacteria:lca_tree=g__Campylobacter_D:name=N542971:ref_name_counter=],(RS_GCF_013201605.1_protein.faa_NZ_CP053848.1_90@PF00015_full_PFAM.294.588:0.00458786[&&NHX:Type=GTDB:gtdb_class=c__Campylobacteria:gtdb_domain=d__Bacteria:gtdb_family=f__Campylobacteraceae:gtdb_genus=g__Campylobacter_D:gtdb_order=o__Campylobacterales:gtdb_phylum=p__Campylobacterota:gtdb_species=s__Campylobacter_D ornithocola:heptad=MCP-40H:species=d__Bacteria_p__Campylobacterota_c__Campylobacteria_o__Campylobacterales_f__Campylobacteraceae_g__Campylobacter_D_s__Campylobacter_D ornithocola],(((RS_GCF_001017575.1_protein.faa_NZ_CP011372.1_89@PF00015_full_PFAM.291.588:0[&&NHX:Type=GTDB:gtdb_class=c__Campylobacteria:gtdb_domain=d__Bacteria:gtdb_family=f__Campylobacteraceae:gtdb_genus=g__Campylobacter_D:gtdb_order=o__Campylobacterales:gtdb_phylum=p__Campylobacterota:gtdb_species=s__Campylobacter_D lari_C:heptad=MCP-40H:species=d__Bacteria_p__Campylobacterota_c__Campylobacteria_o__Campylobacterales_f__Campylobacteraceae_g__Campylobacter_D_s__Campylobacter_D lari_C],RS_GCF_002179635.1_protein.faa_NZ_NFOE01000105.1_5@PF00015_full_PFAM.291.588:0[&&NHX:Type=GTDB:gtdb_class=c__Campylobacteria:gtdb_domain=d__Bacteria:gtdb_family=f__Campylobacteraceae:gtdb_genus=g__Campylobacter_D:gtdb_order=o__Campylobacterales:gtdb_phylum=p__Campylobacterota:gtdb_species=s__Campylobacter_D jejuni_C:heptad=MCP-40H:species=d__Bacteria_p__Campylobacterota_c__Campylobacteria_o__Campylobacterales_f__Campylobacteraceae_g__Campylobacter_D_s__Campylobacter_D jejuni_C]):5e-09[&&NHX:Sample_counter=:Type_counter=GTDB--2:capture_class_counter=:capture_domain_counter=:capture_family_counter=:capture_genus_counter=:capture_order_counter=:capture_phylum_counter=:capture_species_counter=:evoltype=D:gtdb_class_counter=c__Campylobacteria--2:gtdb_domain_counter=d__Bacteria--2:gtdb_family_counter=f__Campylobacteraceae--2:gtdb_genus_counter=g__Campylobacter_D--2:gtdb_order_counter=o__Campylobacterales--2:gtdb_phylum_counter=p__Campylobacterota--2:gtdb_species_counter=s__Campylobacter_D jejuni_C--1||s__Campylobacter_D lari_C--1:heptad_counter=MCP-40H--2:lbd_counter=:lca=d__Bacteria:lca_tree=g__Campylobacter_D:name=N542975:ref_name_counter=],RS_GCF_008245025.1_protein.faa_NZ_CP043426.1_88@PF00015_full_PFAM.412.586:0.00432574[&&NHX:Type=GTDB:gtdb_class=c__Campylobacteria:gtdb_domain=d__Bacteria:gtdb_family=f__Campylobacteraceae:gtdb_genus=g__Campylobacter_D:gtdb_order=o__Campylobacterales:gtdb_phylum=p__Campylobacterota:gtdb_species=s__Campylobacter_D concheus:heptad=MCP-40H:species=d__Bacteria_p__Campylobacterota_c__Campylobacteria_o__Campylobacterales_f__Campylobacteraceae_g__Campylobacter_D_s__Campylobacter_D concheus])0:5e-09[&&NHX:Sample_counter=:Type_counter=GTDB--3:capture_class_counter=:capture_domain_counter=:capture_family_counter=:capture_genus_counter=:capture_order_counter=:capture_phylum_counter=:capture_species_counter=:evoltype=D:gtdb_class_counter=c__Campylobacteria--3:gtdb_domain_counter=d__Bacteria--3:gtdb_family_counter=f__Campylobacteraceae--3:gtdb_genus_counter=g__Campylobacter_D--3:gtdb_order_counter=o__Campylobacterales--3:gtdb_phylum_counter=p__Campylobacterota--3:gtdb_species_counter=s__Campylobacter_D concheus--1||s__Campylobacter_D jejuni_C--1||s__Campylobacter_D lari_C--1:heptad_counter=MCP-40H--3:lbd_counter=:lca=d__Bacteria:lca_tree=g__Campylobacter_D:name=N542977:ref_name_counter=],RS_GCF_004357905.1_protein.faa_NZ_SMTT01000002.1_207@PF00015_full_PFAM.294.590:0.025386[&&NHX:Type=GTDB:gtdb_class=c__Campylobacteria:gtdb_domain=d__Bacteria:gtdb_family=f__Campylobacteraceae:gtdb_genus=g__Campylobacter_D:gtdb_order=o__Campylobacterales:gtdb_phylum=p__Campylobacterota:gtdb_species=s__Campylobacter_D lari_D:heptad=MCP-40H:species=d__Bacteria_p__Campylobacterota_c__Campylobacteria_o__Campylobacterales_f__Campylobacteraceae_g__Campylobacter_D_s__Campylobacter_D lari_D])0.439:0.00224104[&&NHX:Sample_counter=:Type_counter=GTDB--4:capture_class_counter=:capture_domain_counter=:capture_family_counter=:capture_genus_counter=:capture_order_counter=:capture_phylum_counter=:capture_species_counter=:evoltype=D:gtdb_class_counter=c__Campylobacteria--4:gtdb_domain_counter=d__Bacteria--4:gtdb_family_counter=f__Campylobacteraceae--4:gtdb_genus_counter=g__Campylobacter_D--4:gtdb_order_counter=o__Campylobacterales--4:gtdb_phylum_counter=p__Campylobacterota--4:gtdb_species_counter=s__Campylobacter_D concheus--1||s__Campylobacter_D jejuni_C--1||s__Campylobacter_D lari_C--1||s__Campylobacter_D lari_D--1:heptad_counter=MCP-40H--4:lbd_counter=:lca=d__Bacteria:lca_tree=g__Campylobacter_D:name=N542979:ref_name_counter=])0.75:0.00225909[&&NHX:Sample_counter=:Type_counter=GTDB--5:capture_class_counter=:capture_domain_counter=:capture_family_counter=:capture_genus_counter=:capture_order_counter=:capture_phylum_counter=:capture_species_counter=:evoltype=D:gtdb_class_counter=c__Campylobacteria--5:gtdb_domain_counter=d__Bacteria--5:gtdb_family_counter=f__Campylobacteraceae--5:gtdb_genus_counter=g__Campylobacter_D--5:gtdb_order_counter=o__Campylobacterales--5:gtdb_phylum_counter=p__Campylobacterota--5:gtdb_species_counter=s__Campylobacter_D concheus--1||s__Campylobacter_D jejuni_C--1||s__Campylobacter_D lari_C--1||s__Campylobacter_D lari_D--1||s__Campylobacter_D ornithocola--1:heptad_counter=MCP-40H--5:lbd_counter=:lca=d__Bacteria:lca_tree=g__Campylobacter_D:name=N542980:ref_name_counter=])0.776:0.00491572[&&NHX:Sample_counter=:Type_counter=GTDB--7:capture_class_counter=:capture_domain_counter=:capture_family_counter=:capture_genus_counter=:capture_order_counter=:capture_phylum_counter=:capture_species_counter=:evoltype=D:gtdb_class_counter=c__Campylobacteria--7:gtdb_domain_counter=d__Bacteria--7:gtdb_family_counter=f__Campylobacteraceae--7:gtdb_genus_counter=g__Campylobacter_D--7:gtdb_order_counter=o__Campylobacterales--7:gtdb_phylum_counter=p__Campylobacterota--7:gtdb_species_counter=s__Campylobacter_D armoricus--1||s__Campylobacter_D concheus--1||s__Campylobacter_D jejuni_C--1||s__Campylobacter_D lari_C--1||s__Campylobacter_D lari_D--1||s__Campylobacter_D ornithocola--1||s__Campylobacter_D peloridis--1:heptad_counter=MCP-40H--7:lbd_counter=:lca=d__Bacteria:lca_tree=g__Campylobacter_D:name=N542981:ref_name_counter=],(RS_GCF_000816305.1_protein.faa_NZ_CP007773.1_92@PF00015_full_PFAM.307.583:0.0150267[&&NHX:Type=GTDB:gtdb_class=c__Campylobacteria:gtdb_domain=d__Bacteria:gtdb_family=f__Campylobacteraceae:gtdb_genus=g__Campylobacter_D:gtdb_order=o__Campylobacterales:gtdb_phylum=p__Campylobacterota:gtdb_species=s__Campylobacter_D subantarcticus:heptad=MCP-40H:species=d__Bacteria_p__Campylobacterota_c__Campylobacteria_o__Campylobacterales_f__Campylobacteraceae_g__Campylobacter_D_s__Campylobacter_D subantarcticus],RS_GCF_014931215.1_protein.faa_NZ_CP063089.1_110@PF00015_full_PFAM.297.580:0.00227475[&&NHX:Type=GTDB:gtdb_class=c__Campylobacteria:gtdb_domain=d__Bacteria:gtdb_family=f__Campylobacteraceae:gtdb_genus=g__Campylobacter_D:gtdb_order=o__Campylobacterales:gtdb_phylum=p__Campylobacterota:gtdb_species=s__Campylobacter_D sp003627915:heptad=MCP-40H:species=d__Bacteria_p__Campylobacterota_c__Campylobacteria_o__Campylobacterales_f__Campylobacteraceae_g__Campylobacter_D_s__Campylobacter_D sp003627915])0.999:0.0316305[&&NHX:Sample_counter=:Type_counter=GTDB--2:capture_class_counter=:capture_domain_counter=:capture_family_counter=:capture_genus_counter=:capture_order_counter=:capture_phylum_counter=:capture_species_counter=:evoltype=D:gtdb_class_counter=c__Campylobacteria--2:gtdb_domain_counter=d__Bacteria--2:gtdb_family_counter=f__Campylobacteraceae--2:gtdb_genus_counter=g__Campylobacter_D--2:gtdb_order_counter=o__Campylobacterales--2:gtdb_phylum_counter=p__Campylobacterota--2:gtdb_species_counter=s__Campylobacter_D sp003627915--1||s__Campylobacter_D subantarcticus--1:heptad_counter=MCP-40H--2:lbd_counter=:lca=d__Bacteria:lca_tree=g__Campylobacter_D:name=N542984:ref_name_counter=])0:5e-09[&&NHX:Sample_counter=:Type_counter=GTDB--9:capture_class_counter=:capture_domain_counter=:capture_family_counter=:capture_genus_counter=:capture_order_counter=:capture_phylum_counter=:capture_species_counter=:evoltype=D:gtdb_class_counter=c__Campylobacteria--9:gtdb_domain_counter=d__Bacteria--9:gtdb_family_counter=f__Campylobacteraceae--9:gtdb_genus_counter=g__Campylobacter_D--9:gtdb_order_counter=o__Campylobacterales--9:gtdb_phylum_counter=p__Campylobacterota--9:gtdb_species_counter=s__Campylobacter_D armoricus--1||s__Campylobacter_D concheus--1||s__Campylobacter_D jejuni_C--1||s__Campylobacter_D lari_C--1||s__Campylobacter_D lari_D--1||s__Campylobacter_D ornithocola--1||s__Campylobacter_D peloridis--1||s__Campylobacter_D sp003627915--1||s__Campylobacter_D subantarcticus--1:heptad_counter=MCP-40H--9:lbd_counter=:lca=d__Bacteria:lca_tree=g__Campylobacter_D:name=N542985:ref_name_counter=])0.978:0.0433263[&&NHX:Sample_counter=:Type_counter=GTDB--10:capture_class_counter=:capture_domain_counter=:capture_family_counter=:capture_genus_counter=:capture_order_counter=:capture_phylum_counter=:capture_species_counter=:evoltype=D:gtdb_class_counter=c__Campylobacteria--10:gtdb_domain_counter=d__Bacteria--10:gtdb_family_counter=f__Campylobacteraceae--10:gtdb_genus_counter=g__Campylobacter_D--10:gtdb_order_counter=o__Campylobacterales--10:gtdb_phylum_counter=p__Campylobacterota--10:gtdb_species_counter=s__Campylobacter_D armoricus--1||s__Campylobacter_D concheus--1||s__Campylobacter_D jejuni_C--1||s__Campylobacter_D lari--1||s__Campylobacter_D lari_C--1||s__Campylobacter_D lari_D--1||s__Campylobacter_D ornithocola--1||s__Campylobacter_D peloridis--1||s__Campylobacter_D sp003627915--1||s__Campylobacter_D subantarcticus--1:heptad_counter=MCP-40H--10:lbd_counter=:lca=d__Bacteria:lca_tree=g__Campylobacter_D:name=N542986:ref_name_counter=])1:0.204367[&&NHX:Sample_counter=:Type_counter=GTDB--11:capture_class_counter=:capture_domain_counter=:capture_family_counter=:capture_genus_counter=:capture_order_counter=:capture_phylum_counter=:capture_species_counter=:evoltype=D:gtdb_class_counter=c__Campylobacteria--11:gtdb_domain_counter=d__Bacteria--11:gtdb_family_counter=f__Campylobacteraceae--11:gtdb_genus_counter=g__Campylobacter_D--11:gtdb_order_counter=o__Campylobacterales--11:gtdb_phylum_counter=p__Campylobacterota--11:gtdb_species_counter=s__Campylobacter_D armoricus--1||s__Campylobacter_D concheus--1||s__Campylobacter_D jejuni_C--1||s__Campylobacter_D lari--1||s__Campylobacter_D lari_C--1||s__Campylobacter_D lari_D--1||s__Campylobacter_D ornithocola--1||s__Campylobacter_D peloridis--1||s__Campylobacter_D sp000816245--1||s__Campylobacter_D sp003627915--1||s__Campylobacter_D subantarcticus--1:heptad_counter=MCP-40H--11:lbd_counter=:lca=d__Bacteria:lca_tree=g__Campylobacter_D:name=N542987:ref_name_counter=])0.286:0.0380233[&&NHX:Sample_counter=:Type_counter=GTDB--17:capture_class_counter=:capture_domain_counter=:capture_family_counter=:capture_genus_counter=:capture_order_counter=:capture_phylum_counter=:capture_species_counter=:evoltype=D:gtdb_class_counter=c__Campylobacteria--17:gtdb_domain_counter=d__Bacteria--17:gtdb_family_counter=f__Campylobacteraceae--17:gtdb_genus_counter=g__Campylobacter--6||g__Campylobacter_D--11:gtdb_order_counter=o__Campylobacterales--17:gtdb_phylum_counter=p__Campylobacterota--17:gtdb_species_counter=s__Campylobacter lanienae--1||s__Campylobacter sp002139855--1||s__Campylobacter sp002139875--1||s__Campylobacter sp002139915--1||s__Campylobacter sp017506845--1||s__Campylobacter sp017646085--1||s__Campylobacter_D armoricus--1||s__Campylobacter_D concheus--1||s__Campylobacter_D jejuni_C--1||s__Campylobacter_D lari--1||s__Campylobacter_D lari_C--1||s__Campylobacter_D lari_D--1||s__Campylobacter_D ornithocola--1||s__Campylobacter_D peloridis--1||s__Campylobacter_D sp000816245--1||s__Campylobacter_D sp003627915--1||s__Campylobacter_D subantarcticus--1:heptad_counter=MCP-40H--17:lbd_counter=:lca=d__Bacteria:lca_tree=f__Campylobacteraceae:name=N542988:ref_name_counter=])0.096:0.0386114[&&NHX:Sample_counter=:Type_counter=GTDB--20:capture_class_counter=:capture_domain_counter=:capture_family_counter=:capture_genus_counter=:capture_order_counter=:capture_phylum_counter=:capture_species_counter=:evoltype=D:gtdb_class_counter=c__Campylobacteria--20:gtdb_domain_counter=d__Bacteria--20:gtdb_family_counter=f__Campylobacteraceae--17||f__Helicobacteraceae--3:gtdb_genus_counter=g__Campylobacter--6||g__Campylobacter_D--11||g__Helicobacter_D--3:gtdb_order_counter=o__Campylobacterales--20:gtdb_phylum_counter=p__Campylobacterota--20:gtdb_species_counter=s__Campylobacter lanienae--1||s__Campylobacter sp002139855--1||s__Campylobacter sp002139875--1||s__Campylobacter sp002139915--1||s__Campylobacter sp017506845--1||s__Campylobacter sp017646085--1||s__Campylobacter_D armoricus--1||s__Campylobacter_D concheus--1||s__Campylobacter_D jejuni_C--1||s__Campylobacter_D lari--1||s__Campylobacter_D lari_C--1||s__Campylobacter_D lari_D--1||s__Campylobacter_D ornithocola--1||s__Campylobacter_D peloridis--1||s__Campylobacter_D sp000816245--1||s__Campylobacter_D sp003627915--1||s__Campylobacter_D subantarcticus--1||s__Helicobacter_D canadensis--1||s__Helicobacter_D pullorum--1||s__Helicobacter_D sp900770765--1:heptad_counter=MCP-24H--1||MCP-40H--19:lbd_counter=:lca=d__Bacteria:lca_tree=o__Campylobacterales:name=N542989:ref_name_counter=],(RS_GCF_002104335.1_protein.faa_NZ_CP020867.1_39@PF00015_full_PFAM.321.588:0.149171[&&NHX:Type=GTDB:gtdb_class=c__Campylobacteria:gtdb_domain=d__Bacteria:gtdb_family=f__Campylobacteraceae:gtdb_genus=g__Campylobacter_D:gtdb_order=o__Campylobacterales:gtdb_phylum=p__Campylobacterota:gtdb_species=s__Campylobacter_D cuniculorum:heptad=MCP-40H:species=d__Bacteria_p__Campylobacterota_c__Campylobacteria_o__Campylobacterales_f__Campylobacteraceae_g__Campylobacter_D_s__Campylobacter_D cuniculorum],((RS_GCF_004323845.1_protein.faa_NZ_QPGR01000002.1_114@PF00015_full_PFAM.339.584:0.0258381[&&NHX:Type=GTDB:gtdb_class=c__Campylobacteria:gtdb_domain=d__Bacteria:gtdb_family=f__Campylobacteraceae:gtdb_genus=g__Campylobacter_D:gtdb_order=o__Campylobacterales:gtdb_phylum=p__Campylobacterota:gtdb_species=s__Campylobacter_D novaezeelandiae:heptad=MCP-24H:species=d__Bacteria_p__Campylobacterota_c__Campylobacteria_o__Campylobacterales_f__Campylobacteraceae_g__Campylobacter_D_s__Campylobacter_D novaezeelandiae],RS_GCF_016599045.1_protein.faa_NZ_JAENKV010000002.1_60@PF00015_full_PFAM.386.584:0.0101617[&&NHX:Type=GTDB:gtdb_class=c__Campylobacteria:gtdb_domain=d__Bacteria:gtdb_family=f__Campylobacteraceae:gtdb_genus=g__Campylobacter_D:gtdb_order=o__Campylobacterales:gtdb_phylum=p__Campylobacterota:gtdb_species=s__Campylobacter_D sp016599045:heptad=MCP-40H:species=d__Bacteria_p__Campylobacterota_c__Campylobacteria_o__Campylobacterales_f__Campylobacteraceae_g__Campylobacter_D_s__Campylobacter_D sp016599045])0.992:0.08928[&&NHX:Sample_counter=:Type_counter=GTDB--2:capture_class_counter=:capture_domain_counter=:capture_family_counter=:capture_genus_counter=:capture_order_counter=:capture_phylum_counter=:capture_species_counter=:evoltype=D:gtdb_class_counter=c__Campylobacteria--2:gtdb_domain_counter=d__Bacteria--2:gtdb_family_counter=f__Campylobacteraceae--2:gtdb_genus_counter=g__Campylobacter_D--2:gtdb_order_counter=o__Campylobacterales--2:gtdb_phylum_counter=p__Campylobacterota--2:gtdb_species_counter=s__Campylobacter_D novaezeelandiae--1||s__Campylobacter_D sp016599045--1:heptad_counter=MCP-24H--1||MCP-40H--1:lbd_counter=:lca=d__Bacteria:lca_tree=g__Campylobacter_D:name=N542993:ref_name_counter=],((RS_GCF_001457695.1_protein.faa_NZ_LN831025.1_20@PF00015_full_PFAM.385.581:5e-09[&&NHX:Type=GTDB:gtdb_class=c__Campylobacteria:gtdb_domain=d__Bacteria:gtdb_family=f__Campylobacteraceae:gtdb_genus=g__Campylobacter_D:gtdb_order=o__Campylobacterales:gtdb_phylum=p__Campylobacterota:gtdb_species=s__Campylobacter_D jejuni:heptad=MCP-40H:species=d__Bacteria_p__Campylobacterota_c__Campylobacteria_o__Campylobacterales_f__Campylobacteraceae_g__Campylobacter_D_s__Campylobacter_D jejuni],(RS_GCF_005406225.1_protein.faa_NZ_NXLY01000007.1_79@PF00015_full_PFAM.394.581:0.0269635[&&NHX:Type=GTDB:gtdb_class=c__Campylobacteria:gtdb_domain=d__Bacteria:gtdb_family=f__Campylobacteraceae:gtdb_genus=g__Campylobacter_D:gtdb_order=o__Campylobacterales:gtdb_phylum=p__Campylobacterota:gtdb_species=s__Campylobacter_D taeniopygiae:heptad=MCP-40H:species=d__Bacteria_p__Campylobacterota_c__Campylobacteria_o__Campylobacterales_f__Campylobacteraceae_g__Campylobacter_D_s__Campylobacter_D taeniopygiae],(RS_GCF_005406205.1_protein.faa_NZ_NXLZ01000005.1_27@PF00015_full_PFAM.396.568:0.0222581[&&NHX:Type=GTDB:gtdb_class=c__Campylobacteria:gtdb_domain=d__Bacteria:gtdb_family=f__Campylobacteraceae:gtdb_genus=g__Campylobacter_D:gtdb_order=o__Campylobacterales:gtdb_phylum=p__Campylobacterota:gtdb_species=s__Campylobacter_D estrildidarum:heptad=MCP-40H:species=d__Bacteria_p__Campylobacterota_c__Campylobacteria_o__Campylobacterales_f__Campylobacteraceae_g__Campylobacter_D_s__Campylobacter_D estrildidarum],RS_GCF_005406215.1_protein.faa_NZ_NXMA01000012.1_21@PF00015_full_PFAM.389.568:0.0153525[&&NHX:Type=GTDB:gtdb_class=c__Campylobacteria:gtdb_domain=d__Bacteria:gtdb_family=f__Campylobacteraceae:gtdb_genus=g__Campylobacter_D:gtdb_order=o__Campylobacterales:gtdb_phylum=p__Campylobacterota:gtdb_species=s__Campylobacter_D aviculae:heptad=MCP-40H:species=d__Bacteria_p__Campylobacterota_c__Campylobacteria_o__Campylobacterales_f__Campylobacteraceae_g__Campylobacter_D_s__Campylobacter_D aviculae])0.954:0.0399581[&&NHX:Sample_counter=:Type_counter=GTDB--2:capture_class_counter=:capture_domain_counter=:capture_family_counter=:capture_genus_counter=:capture_order_counter=:capture_phylum_counter=:capture_species_counter=:evoltype=D:gtdb_class_counter=c__Campylobacteria--2:gtdb_domain_counter=d__Bacteria--2:gtdb_family_counter=f__Campylobacteraceae--2:gtdb_genus_counter=g__Campylobacter_D--2:gtdb_order_counter=o__Campylobacterales--2:gtdb_phylum_counter=p__Campylobacterota--2:gtdb_species_counter=s__Campylobacter_D aviculae--1||s__Campylobacter_D estrildidarum--1:heptad_counter=MCP-40H--2:lbd_counter=:lca=d__Bacteria:lca_tree=g__Campylobacter_D:name=N542998:ref_name_counter=])1:0.113651[&&NHX:Sample_counter=:Type_counter=GTDB--3:capture_class_counter=:capture_domain_counter=:capture_family_counter=:capture_genus_counter=:capture_order_counter=:capture_phylum_counter=:capture_species_counter=:evoltype=D:gtdb_class_counter=c__Campylobacteria--3:gtdb_domain_counter=d__Bacteria--3:gtdb_family_counter=f__Campylobacteraceae--3:gtdb_genus_counter=g__Campylobacter_D--3:gtdb_order_counter=o__Campylobacterales--3:gtdb_phylum_counter=p__Campylobacterota--3:gtdb_species_counter=s__Campylobacter_D aviculae--1||s__Campylobacter_D estrildidarum--1||s__Campylobacter_D taeniopygiae--1:heptad_counter=MCP-40H--3:lbd_counter=:lca=d__Bacteria:lca_tree=g__Campylobacter_D:name=N542999:ref_name_counter=])0.687:0.00402555[&&NHX:Sample_counter=:Type_counter=GTDB--4:capture_class_counter=:capture_domain_counter=:capture_family_counter=:capture_genus_counter=:capture_order_counter=:capture_phylum_counter=:capture_species_counter=:evoltype=D:gtdb_class_counter=c__Campylobacteria--4:gtdb_domain_counter=d__Bacteria--4:gtdb_family_counter=f__Campylobacteraceae--4:gtdb_genus_counter=g__Campylobacter_D--4:gtdb_order_counter=o__Campylobacterales--4:gtdb_phylum_counter=p__Campylobacterota--4:gtdb_species_counter=s__Campylobacter_D aviculae--1||s__Campylobacter_D estrildidarum--1||s__Campylobacter_D jejuni--1||s__Campylobacter_D taeniopygiae--1:heptad_counter=MCP-40H--4:lbd_counter=:lca=d__Bacteria:lca_tree=g__Campylobacter_D:name=N543000:ref_name_counter=],(GB_GCA_000163995.1_protein.faa_CM000855.1_1756@PF00015_full_PFAM.383.582:0.03375[&&NHX:Type=GTDB:gtdb_class=c__Campylobacteria:gtdb_domain=d__Bacteria:gtdb_family=f__Campylobacteraceae:gtdb_genus=g__Campylobacter_D:gtdb_order=o__Campylobacterales:gtdb_phylum=p__Campylobacterota:gtdb_species=s__Campylobacter_D jejuni_A:heptad=MCP-40H:species=d__Bacteria_p__Campylobacterota_c__Campylobacteria_o__Campylobacterales_f__Campylobacteraceae_g__Campylobacter_D_s__Campylobacter_D jejuni_A],GB_GCA_014305285.1_protein.faa_JACRSG010000002.1_224@PF00015_full_PFAM.391.587:0.0222757[&&NHX:Type=GTDB:gtdb_class=c__Campylobacteria:gtdb_domain=d__Bacteria:gtdb_family=f__Campylobacteraceae:gtdb_genus=g__Campylobacter_D:gtdb_order=o__Campylobacterales:gtdb_phylum=p__Campylobacterota:gtdb_species=s__Campylobacter_D jejuni_D:heptad=MCP-40H:species=d__Bacteria_p__Campylobacterota_c__Campylobacteria_o__Campylobacterales_f__Campylobacteraceae_g__Campylobacter_D_s__Campylobacter_D jejuni_D])0.845:0.00679409[&&NHX:Sample_counter=:Type_counter=GTDB--2:capture_class_counter=:capture_domain_counter=:capture_family_counter=:capture_genus_counter=:capture_order_counter=:capture_phylum_counter=:capture_species_counter=:evoltype=D:gtdb_class_counter=c__Campylobacteria--2:gtdb_domain_counter=d__Bacteria--2:gtdb_family_counter=f__Campylobacteraceae--2:gtdb_genus_counter=g__Campylobacter_D--2:gtdb_order_counter=o__Campylobacterales--2:gtdb_phylum_counter=p__Campylobacterota--2:gtdb_species_counter=s__Campylobacter_D jejuni_A--1||s__Campylobacter_D jejuni_D--1:heptad_counter=MCP-40H--2:lbd_counter=:lca=d__Bacteria:lca_tree=g__Campylobacter_D:name=N543003:ref_name_counter=])0.99:0.0708449[&&NHX:Sample_counter=:Type_counter=GTDB--6:capture_class_counter=:capture_domain_counter=:capture_family_counter=:capture_genus_counter=:capture_order_counter=:capture_phylum_counter=:capture_species_counter=:evoltype=D:gtdb_class_counter=c__Campylobacteria--6:gtdb_domain_counter=d__Bacteria--6:gtdb_family_counter=f__Campylobacteraceae--6:gtdb_genus_counter=g__Campylobacter_D--6:gtdb_order_counter=o__Campylobacterales--6:gtdb_phylum_counter=p__Campylobacterota--6:gtdb_species_counter=s__Campylobacter_D aviculae--1||s__Campylobacter_D estrildidarum--1||s__Campylobacter_D jejuni--1||s__Campylobacter_D jejuni_A--1||s__Campylobacter_D jejuni_D--1||s__Campylobacter_D taeniopygiae--1:heptad_counter=MCP-40H--6:lbd_counter=:lca=d__Bacteria:lca_tree=g__Campylobacter_D:name=N543004:ref_name_counter=])0.738:0.0475508[&&NHX:Sample_counter=:Type_counter=GTDB--8:capture_class_counter=:capture_domain_counter=:capture_family_counter=:capture_genus_counter=:capture_order_counter=:capture_phylum_counter=:capture_species_counter=:evoltype=D:gtdb_class_counter=c__Campylobacteria--8:gtdb_domain_counter=d__Bacteria--8:gtdb_family_counter=f__Campylobacteraceae--8:gtdb_genus_counter=g__Campylobacter_D--8:gtdb_order_counter=o__Campylobacterales--8:gtdb_phylum_counter=p__Campylobacterota--8:gtdb_species_counter=s__Campylobacter_D aviculae--1||s__Campylobacter_D estrildidarum--1||s__Campylobacter_D jejuni--1||s__Campylobacter_D jejuni_A--1||s__Campylobacter_D jejuni_D--1||s__Campylobacter_D novaezeelandiae--1||s__Campylobacter_D sp016599045--1||s__Campylobacter_D taeniopygiae--1:heptad_counter=MCP-24H--1||MCP-40H--7:lbd_counter=:lca=d__Bacteria:lca_tree=g__Campylobacter_D:name=N543005:ref_name_counter=])0.981:0.0996473[&&NHX:Sample_counter=:Type_counter=GTDB--9:capture_class_counter=:capture_domain_counter=:capture_family_counter=:capture_genus_counter=:capture_order_counter=:capture_phylum_counter=:capture_species_counter=:evoltype=D:gtdb_class_counter=c__Campylobacteria--9:gtdb_domain_counter=d__Bacteria--9:gtdb_family_counter=f__Campylobacteraceae--9:gtdb_genus_counter=g__Campylobacter_D--9:gtdb_order_counter=o__Campylobacterales--9:gtdb_phylum_counter=p__Campylobacterota--9:gtdb_species_counter=s__Campylobacter_D aviculae--1||s__Campylobacter_D cuniculorum--1||s__Campylobacter_D estrildidarum--1||s__Campylobacter_D jejuni--1||s__Campylobacter_D jejuni_A--1||s__Campylobacter_D jejuni_D--1||s__Campylobacter_D novaezeelandiae--1||s__Campylobacter_D sp016599045--1||s__Campylobacter_D taeniopygiae--1:heptad_counter=MCP-24H--1||MCP-40H--8:lbd_counter=:lca=d__Bacteria:lca_tree=g__Campylobacter_D:name=N543006:ref_name_counter=])0.822:0.101939[&&NHX:Sample_counter=:Type_counter=GTDB--29:capture_class_counter=:capture_domain_counter=:capture_family_counter=:capture_genus_counter=:capture_order_counter=:capture_phylum_counter=:capture_species_counter=:evoltype=D:gtdb_class_counter=c__Campylobacteria--29:gtdb_domain_counter=d__Bacteria--29:gtdb_family_counter=f__Campylobacteraceae--26||f__Helicobacteraceae--3:gtdb_genus_counter=g__Campylobacter--6||g__Campylobacter_D--20||g__Helicobacter_D--3:gtdb_order_counter=o__Campylobacterales--29:gtdb_phylum_counter=p__Campylobacterota--29:gtdb_species_counter=s__Campylobacter lanienae--1||s__Campylobacter sp002139855--1||s__Campylobacter sp002139875--1||s__Campylobacter sp002139915--1||s__Campylobacter sp017506845--1||s__Campylobacter sp017646085--1||s__Campylobacter_D armoricus--1||s__Campylobacter_D aviculae--1||s__Campylobacter_D concheus--1||s__Campylobacter_D cuniculorum--1||s__Campylobacter_D estrildidarum--1||s__Campylobacter_D jejuni--1||s__Campylobacter_D jejuni_A--1||s__Campylobacter_D jejuni_C--1||s__Campylobacter_D jejuni_D--1||s__Campylobacter_D lari--1||s__Campylobacter_D lari_C--1||s__Campylobacter_D lari_D--1||s__Campylobacter_D novaezeelandiae--1||s__Campylobacter_D ornithocola--1||s__Campylobacter_D peloridis--1||s__Campylobacter_D sp000816245--1||s__Campylobacter_D sp003627915--1||s__Campylobacter_D sp016599045--1||s__Campylobacter_D subantarcticus--1||s__Campylobacter_D taeniopygiae--1||s__Helicobacter_D canadensis--1||s__Helicobacter_D pullorum--1||s__Helicobacter_D sp900770765--1:heptad_counter=MCP-24H--2||MCP-40H--27:lbd_counter=:lca=d__Bacteria:lca_tree=o__Campylobacterales:name=N543007:ref_name_counter=],(RS_GCF_002238335.1_protein.faa_NZ_CP022347.1_1701@PF00015_full_PFAM.316.570:0.141339[&&NHX:Type=GTDB:gtdb_class=c__Campylobacteria:gtdb_domain=d__Bacteria:gtdb_family=f__Campylobacteraceae:gtdb_genus=g__Campylobacter_D:gtdb_order=o__Campylobacterales:gtdb_phylum=p__Campylobacterota:gtdb_species=s__Campylobacter_D avium:heptad=MCP-40H:species=d__Bacteria_p__Campylobacterota_c__Campylobacteria_o__Campylobacterales_f__Campylobacteraceae_g__Campylobacter_D_s__Campylobacter_D avium],((61fb309d-208f-4122-9952-d19d0ab54377_3@MCPsignal.22.52:0[&&NHX:Sample=rhiztom1:Type=capture:capture_class=c__Alphaproteobacteria:capture_domain=d__Bacteria:capture_family=f__Beijerinckiaceae:capture_genus=g__Salinarimonas:capture_order=o__Rhizobiales:capture_phylum=p__Proteobacteria:capture_species=s__Salinarimonas sp007693435:heptad=MCP-40H],f08a8546-a25f-4a74-aba1-18d9fe1a1ca5_4@MCPsignal.48.78:0[&&NHX:Sample=rhiztom2:Type=capture:capture_class=c__Desulfuromonadia:capture_domain=d__Bacteria:capture_family=f__Geobacteraceae:capture_genus=g__Geoanaerobacter:capture_order=o__Geobacterales:capture_phylum=p__Desulfobacterota:capture_species=s__Geoanaerobacter sp009684525:heptad=MCP-40H])0:0[&&NHX:Sample_counter=rhiztom1--1||rhiztom2--1:Type_counter=capture--2:capture_class_counter=c__Alphaproteobacteria--1||c__Desulfuromonadia--1:capture_domain_counter=d__Bacteria--2:capture_family_counter=f__Beijerinckiaceae--1||f__Geobacteraceae--1:capture_genus_counter=g__Geoanaerobacter--1||g__Salinarimonas--1:capture_order_counter=o__Geobacterales--1||o__Rhizobiales--1:capture_phylum_counter=p__Desulfobacterota--1||p__Proteobacteria--1:capture_species_counter=s__Geoanaerobacter sp009684525--1||s__Salinarimonas sp007693435--1:gtdb_class_counter=:gtdb_domain_counter=:gtdb_family_counter=:gtdb_genus_counter=:gtdb_order_counter=:gtdb_phylum_counter=:gtdb_species_counter=:heptad_counter=MCP-40H--2:lbd_counter=:name=N543011:ref_name_counter=],c984e35b-fb0d-49a8-ba1b-c37c21066dee_5@MCPsignal.265.295:0[&&NHX:Sample=rhiztom3:Type=capture:capture_class=c__Gammaproteobacteria:capture_domain=d__Bacteria:capture_family=f__Pseudomonadaceae:capture_genus=g__Pseudomonas_E:capture_order=o__Pseudomonadales:capture_phylum=p__Proteobacteria:capture_species=s__Pseudomonas_E asplenii_A:heptad=MCP-40H]):5e-09[&&NHX:Sample_counter=rhiztom1--1||rhiztom2--1||rhiztom3--1:Type_counter=capture--3:capture_class_counter=c__Alphaproteobacteria--1||c__Desulfuromonadia--1||c__Gammaproteobacteria--1:capture_domain_counter=d__Bacteria--3:capture_family_counter=f__Beijerinckiaceae--1||f__Geobacteraceae--1||f__Pseudomonadaceae--1:capture_genus_counter=g__Geoanaerobacter--1||g__Pseudomonas_E--1||g__Salinarimonas--1:capture_order_counter=o__Geobacterales--1||o__Pseudomonadales--1||o__Rhizobiales--1:capture_phylum_counter=p__Desulfobacterota--1||p__Proteobacteria--2:capture_species_counter=s__Geoanaerobacter sp009684525--1||s__Pseudomonas_E asplenii_A--1||s__Salinarimonas sp007693435--1:gtdb_class_counter=:gtdb_domain_counter=:gtdb_family_counter=:gtdb_genus_counter=:gtdb_order_counter=:gtdb_phylum_counter=:gtdb_species_counter=:heptad_counter=MCP-40H--3:lbd_counter=:name=N543013:ref_name_counter=])0.733:0.228068[&&NHX:Sample_counter=rhiztom1--1||rhiztom2--1||rhiztom3--1:Type_counter=GTDB--1||capture--3:capture_class_counter=c__Alphaproteobacteria--1||c__Desulfuromonadia--1||c__Gammaproteobacteria--1:capture_domain_counter=d__Bacteria--3:capture_family_counter=f__Beijerinckiaceae--1||f__Geobacteraceae--1||f__Pseudomonadaceae--1:capture_genus_counter=g__Geoanaerobacter--1||g__Pseudomonas_E--1||g__Salinarimonas--1:capture_order_counter=o__Geobacterales--1||o__Pseudomonadales--1||o__Rhizobiales--1:capture_phylum_counter=p__Desulfobacterota--1||p__Proteobacteria--2:capture_species_counter=s__Geoanaerobacter sp009684525--1||s__Pseudomonas_E asplenii_A--1||s__Salinarimonas sp007693435--1:gtdb_class_counter=c__Campylobacteria--1:gtdb_domain_counter=d__Bacteria--1:gtdb_family_counter=f__Campylobacteraceae--1:gtdb_genus_counter=g__Campylobacter_D--1:gtdb_order_counter=o__Campylobacterales--1:gtdb_phylum_counter=p__Campylobacterota--1:gtdb_species_counter=s__Campylobacter_D avium--1:heptad_counter=MCP-40H--4:lbd_counter=:lca_tree=s__Campylobacter_D avium:name=N543014:ref_name_counter=])0.994:0.478553[&&NHX:Sample_counter=rhiztom1--1||rhiztom2--1||rhiztom3--1:Type_counter=GTDB--30||capture--3:capture_class_counter=c__Alphaproteobacteria--1||c__Desulfuromonadia--1||c__Gammaproteobacteria--1:capture_domain_counter=d__Bacteria--3:capture_family_counter=f__Beijerinckiaceae--1||f__Geobacteraceae--1||f__Pseudomonadaceae--1:capture_genus_counter=g__Geoanaerobacter--1||g__Pseudomonas_E--1||g__Salinarimonas--1:capture_order_counter=o__Geobacterales--1||o__Pseudomonadales--1||o__Rhizobiales--1:capture_phylum_counter=p__Desulfobacterota--1||p__Proteobacteria--2:capture_species_counter=s__Geoanaerobacter sp009684525--1||s__Pseudomonas_E asplenii_A--1||s__Salinarimonas sp007693435--1:evoltype=D:gtdb_class_counter=c__Campylobacteria--30:gtdb_domain_counter=d__Bacteria--30:gtdb_family_counter=f__Campylobacteraceae--27||f__Helicobacteraceae--3:gtdb_genus_counter=g__Campylobacter--6||g__Campylobacter_D--21||g__Helicobacter_D--3:gtdb_order_counter=o__Campylobacterales--30:gtdb_phylum_counter=p__Campylobacterota--30:gtdb_species_counter=s__Campylobacter lanienae--1||s__Campylobacter sp002139855--1||s__Campylobacter sp002139875--1||s__Campylobacter sp002139915--1||s__Campylobacter sp017506845--1||s__Campylobacter sp017646085--1||s__Campylobacter_D armoricus--1||s__Campylobacter_D aviculae--1||s__Campylobacter_D avium--1||s__Campylobacter_D concheus--1||s__Campylobacter_D cuniculorum--1||s__Campylobacter_D estrildidarum--1||s__Campylobacter_D jejuni--1||s__Campylobacter_D jejuni_A--1||s__Campylobacter_D jejuni_C--1||s__Campylobacter_D jejuni_D--1||s__Campylobacter_D lari--1||s__Campylobacter_D lari_C--1||s__Campylobacter_D lari_D--1||s__Campylobacter_D novaezeelandiae--1||s__Campylobacter_D ornithocola--1||s__Campylobacter_D peloridis--1||s__Campylobacter_D sp000816245--1||s__Campylobacter_D sp003627915--1||s__Campylobacter_D sp016599045--1||s__Campylobacter_D subantarcticus--1||s__Campylobacter_D taeniopygiae--1||s__Helicobacter_D canadensis--1||s__Helicobacter_D pullorum--1||s__Helicobacter_D sp900770765--1:heptad_counter=MCP-24H--2||MCP-40H--31:lbd_counter=:lca=d__Bacteria:lca_tree=f__Campylobacteraceae:name=N543015:ref_name_counter=],(RS_GCF_016820575.1_protein.faa_NZ_JAEMQH010000001.1_1031@PF00015_full_PFAM.151.313:0.743853[&&NHX:Type=GTDB:gtdb_class=c__Gammaproteobacteria:gtdb_domain=d__Bacteria:gtdb_family=f__Oleiphilaceae:gtdb_genus=g__Marinobacter:gtdb_order=o__Pseudomonadales:gtdb_phylum=p__Proteobacteria:gtdb_species=s__Marinobacter sediminum:heptad=MCP-44H:species=d__Bacteria_p__Proteobacteria_c__Gammaproteobacteria_o__Pseudomonadales_f__Oleiphilaceae_g__Marinobacter_s__Marinobacter sediminum],(((74788de1-70a8-493a-9968-5daec8052900_2@MCPsignal.352.411:0.122671[&&NHX:Sample=rhiztom1:Type=capture:capture_class=c__Gammaproteobacteria:capture_domain=d__Bacteria:capture_family=f__Oleiphilaceae:capture_genus=g__Marinobacter_A:capture_order=o__Pseudomonadales:capture_phylum=p__Proteobacteria:capture_species=s__Marinobacter_A sp003789045:heptad=MCP-24H],eb915882-c78d-43cf-8249-bc6c05621f91_4@MCPsignal.118.141:5e-09[&&NHX:Sample=rhiztom1:Type=capture:capture_class=c__Gammaproteobacteria:capture_domain=d__Bacteria:capture_family=f__Pseudomonadaceae:capture_genus=g__Pseudomonas:capture_order=o__Pseudomonadales:capture_phylum=p__Proteobacteria:capture_species=s__Pseudomonas nitroreducens_A:heptad=MCP-24H])0.394:0.00943201[&&NHX:Sample_counter=rhiztom1--2:Type_counter=capture--2:capture_class_counter=c__Gammaproteobacteria--2:capture_domain_counter=d__Bacteria--2:capture_family_counter=f__Oleiphilaceae--1||f__Pseudomonadaceae--1:capture_genus_counter=g__Marinobacter_A--1||g__Pseudomonas--1:capture_order_counter=o__Pseudomonadales--2:capture_phylum_counter=p__Proteobacteria--2:capture_species_counter=s__Marinobacter_A sp003789045--1||s__Pseudomonas nitroreducens_A--1:gtdb_class_counter=:gtdb_domain_counter=:gtdb_family_counter=:gtdb_genus_counter=:gtdb_order_counter=:gtdb_phylum_counter=:gtdb_species_counter=:heptad_counter=MCP-24H--2:lbd_counter=:name=N543019:ref_name_counter=],(d89a2679-5c7b-4607-8b34-630dafd17f90_3@MCPsignal.22.133:1.3e-08[&&NHX:Sample=rhiztom3:Type=capture:besthit=76.6:bitscore=155.0:capture_class=c__Magnetococcia:capture_domain=d__Bacteria:capture_family=f__JADGAP01:capture_genus=g__JADGAP01:capture_order=o__Magnetococcales:capture_phylum=p__Proteobacteria:capture_species=s__JADGAP01 sp015231965:evalue=8.47e-49:gapopen=0.0:heptad=MCP-24H:length=111.0:mismatch=26.0:qcovhsp=100.0:qend=111.0:qstart=1.0:ref_name=RS_GCF_012767755.2_protein.faa_NZ_AP023189.1_3149@PF00015_full_PFAM.120.319:scovhsp=55.8:send=167.0:sstart=57.0],01cbe600-b436-4cc6-8089-97631d3297de_4@MCPsignal.876.909:5e-09[&&NHX:Sample=rhizpot3:Type=capture:capture_class=c__Gammaproteobacteria:capture_domain=d__Bacteria:capture_family=f__Pseudomonadaceae:capture_genus=g__Pseudomonas:capture_order=o__Pseudomonadales:capture_phylum=p__Proteobacteria:capture_species=s__Pseudomonas nitroreducens_A:heptad=MCP-24H])0.886:0.385444[&&NHX:Sample_counter=rhizpot3--1||rhiztom3--1:Type_counter=capture--2:besthit_avg=76.6:besthit_max=76.6:besthit_min=76.6:besthit_std=0:besthit_sum=76.6:bitscore_avg=155.0:bitscore_max=155.0:bitscore_min=155.0:bitscore_std=0:bitscore_sum=155.0:capture_class_counter=c__Gammaproteobacteria--1||c__Magnetococcia--1:capture_domain_counter=d__Bacteria--2:capture_family_counter=f__JADGAP01--1||f__Pseudomonadaceae--1:capture_genus_counter=g__JADGAP01--1||g__Pseudomonas--1:capture_order_counter=o__Magnetococcales--1||o__Pseudomonadales--1:capture_phylum_counter=p__Proteobacteria--2:capture_species_counter=s__JADGAP01 sp015231965--1||s__Pseudomonas nitroreducens_A--1:evalue_avg=8.47e-49:evalue_max=8.47e-49:evalue_min=8.47e-49:evalue_std=0:evalue_sum=8.47e-49:gapopen_avg=0.0:gapopen_max=0.0:gapopen_min=0.0:gapopen_std=0:gapopen_sum=0.0:gtdb_class_counter=:gtdb_domain_counter=:gtdb_family_counter=:gtdb_genus_counter=:gtdb_order_counter=:gtdb_phylum_counter=:gtdb_species_counter=:heptad_counter=MCP-24H--2:lbd_counter=:length_avg=111.0:length_max=111.0:length_min=111.0:length_std=0:length_sum=111.0:mismatch_avg=26.0:mismatch_max=26.0:mismatch_min=26.0:mismatch_std=0:mismatch_sum=26.0:name=N543022:qcovhsp_avg=100.0:qcovhsp_max=100.0:qcovhsp_min=100.0:qcovhsp_std=0:qcovhsp_sum=100.0:qend_avg=111.0:qend_max=111.0:qend_min=111.0:qend_std=0:qend_sum=111.0:qstart_avg=1.0:qstart_max=1.0:qstart_min=1.0:qstart_std=0:qstart_sum=1.0:ref_name_counter=RS_GCF_012767755.2_protein.faa_NZ_AP023189.1_3149@PF00015_full_PFAM.120.319--1:scovhsp_avg=55.8:scovhsp_max=55.8:scovhsp_min=55.8:scovhsp_std=0:scovhsp_sum=55.8:send_avg=167.0:send_max=167.0:send_min=167.0:send_std=0:send_sum=167.0:sstart_avg=57.0:sstart_max=57.0:sstart_min=57.0:sstart_std=0:sstart_sum=57.0])0.926:0.440255[&&NHX:Sample_counter=rhizpot3--1||rhiztom1--2||rhiztom3--1:Type_counter=capture--4:besthit_avg=76.6:besthit_max=76.6:besthit_min=76.6:besthit_std=0:besthit_sum=76.6:bitscore_avg=155.0:bitscore_max=155.0:bitscore_min=155.0:bitscore_std=0:bitscore_sum=155.0:capture_class_counter=c__Gammaproteobacteria--3||c__Magnetococcia--1:capture_domain_counter=d__Bacteria--4:capture_family_counter=f__JADGAP01--1||f__Oleiphilaceae--1||f__Pseudomonadaceae--2:capture_genus_counter=g__JADGAP01--1||g__Marinobacter_A--1||g__Pseudomonas--2:capture_order_counter=o__Magnetococcales--1||o__Pseudomonadales--3:capture_phylum_counter=p__Proteobacteria--4:capture_species_counter=s__JADGAP01 sp015231965--1||s__Marinobacter_A sp003789045--1||s__Pseudomonas nitroreducens_A--2:evalue_avg=8.47e-49:evalue_max=8.47e-49:evalue_min=8.47e-49:evalue_std=0:evalue_sum=8.47e-49:gapopen_avg=0.0:gapopen_max=0.0:gapopen_min=0.0:gapopen_std=0:gapopen_sum=0.0:gtdb_class_counter=:gtdb_domain_counter=:gtdb_family_counter=:gtdb_genus_counter=:gtdb_order_counter=:gtdb_phylum_counter=:gtdb_species_counter=:heptad_counter=MCP-24H--4:lbd_counter=:length_avg=111.0:length_max=111.0:length_min=111.0:length_std=0:length_sum=111.0:mismatch_avg=26.0:mismatch_max=26.0:mismatch_min=26.0:mismatch_std=0:mismatch_sum=26.0:name=N543023:qcovhsp_avg=100.0:qcovhsp_max=100.0:qcovhsp_min=100.0:qcovhsp_std=0:qcovhsp_sum=100.0:qend_avg=111.0:qend_max=111.0:qend_min=111.0:qend_std=0:qend_sum=111.0:qstart_avg=1.0:qstart_max=1.0:qstart_min=1.0:qstart_std=0:qstart_sum=1.0:ref_name_counter=RS_GCF_012767755.2_protein.faa_NZ_AP023189.1_3149@PF00015_full_PFAM.120.319--1:scovhsp_avg=55.8:scovhsp_max=55.8:scovhsp_min=55.8:scovhsp_std=0:scovhsp_sum=55.8:send_avg=167.0:send_max=167.0:send_min=167.0:send_std=0:send_sum=167.0:sstart_avg=57.0:sstart_max=57.0:sstart_min=57.0:sstart_std=0:sstart_sum=57.0],GB_GCA_019090615.1_protein.faa_JAHRVQ010000086.1_22@PF00015_full_PFAM.171.381:0.686252[&&NHX:Type=GTDB:gtdb_class=c__Gammaproteobacteria:gtdb_domain=d__Bacteria:gtdb_family=f__HTCC2089:gtdb_genus=g__UBA4582:gtdb_order=o__Pseudomonadales:gtdb_phylum=p__Proteobacteria:gtdb_species=s__UBA4582 sp019090615:heptad=MCP-40H:species=d__Bacteria_p__Proteobacteria_c__Gammaproteobacteria_o__Pseudomonadales_f__HTCC2089_g__UBA4582_s__UBA4582 sp019090615])0.805:0.313965[&&NHX:Sample_counter=rhizpot3--1||rhiztom1--2||rhiztom3--1:Type_counter=GTDB--1||capture--4:besthit_avg=76.6:besthit_max=76.6:besthit_min=76.6:besthit_std=0:besthit_sum=76.6:bitscore_avg=155.0:bitscore_max=155.0:bitscore_min=155.0:bitscore_std=0:bitscore_sum=155.0:capture_class_counter=c__Gammaproteobacteria--3||c__Magnetococcia--1:capture_domain_counter=d__Bacteria--4:capture_family_counter=f__JADGAP01--1||f__Oleiphilaceae--1||f__Pseudomonadaceae--2:capture_genus_counter=g__JADGAP01--1||g__Marinobacter_A--1||g__Pseudomonas--2:capture_order_counter=o__Magnetococcales--1||o__Pseudomonadales--3:capture_phylum_counter=p__Proteobacteria--4:capture_species_counter=s__JADGAP01 sp015231965--1||s__Marinobacter_A sp003789045--1||s__Pseudomonas nitroreducens_A--2:evalue_avg=8.47e-49:evalue_max=8.47e-49:evalue_min=8.47e-49:evalue_std=0:evalue_sum=8.47e-49:gapopen_avg=0.0:gapopen_max=0.0:gapopen_min=0.0:gapopen_std=0:gapopen_sum=0.0:gtdb_class_counter=c__Gammaproteobacteria--1:gtdb_domain_counter=d__Bacteria--1:gtdb_family_counter=f__HTCC2089--1:gtdb_genus_counter=g__UBA4582--1:gtdb_order_counter=o__Pseudomonadales--1:gtdb_phylum_counter=p__Proteobacteria--1:gtdb_species_counter=s__UBA4582 sp019090615--1:heptad_counter=MCP-24H--4||MCP-40H--1:lbd_counter=:lca_tree=s__UBA4582 sp019090615:length_avg=111.0:length_max=111.0:length_min=111.0:length_std=0:length_sum=111.0:mismatch_avg=26.0:mismatch_max=26.0:mismatch_min=26.0:mismatch_std=0:mismatch_sum=26.0:name=N543025:qcovhsp_avg=100.0:qcovhsp_max=100.0:qcovhsp_min=100.0:qcovhsp_std=0:qcovhsp_sum=100.0:qend_avg=111.0:qend_max=111.0:qend_min=111.0:qend_std=0:qend_sum=111.0:qstart_avg=1.0:qstart_max=1.0:qstart_min=1.0:qstart_std=0:qstart_sum=1.0:ref_name_counter=RS_GCF_012767755.2_protein.faa_NZ_AP023189.1_3149@PF00015_full_PFAM.120.319--1:scovhsp_avg=55.8:scovhsp_max=55.8:scovhsp_min=55.8:scovhsp_std=0:scovhsp_sum=55.8:send_avg=167.0:send_max=167.0:send_min=167.0:send_std=0:send_sum=167.0:sstart_avg=57.0:sstart_max=57.0:sstart_min=57.0:sstart_std=0:sstart_sum=57.0])0.97:0.531758[&&NHX:Sample_counter=rhizpot3--1||rhiztom1--2||rhiztom3--1:Type_counter=GTDB--2||capture--4:besthit_avg=76.6:besthit_max=76.6:besthit_min=76.6:besthit_std=0:besthit_sum=76.6:bitscore_avg=155.0:bitscore_max=155.0:bitscore_min=155.0:bitscore_std=0:bitscore_sum=155.0:capture_class_counter=c__Gammaproteobacteria--3||c__Magnetococcia--1:capture_domain_counter=d__Bacteria--4:capture_family_counter=f__JADGAP01--1||f__Oleiphilaceae--1||f__Pseudomonadaceae--2:capture_genus_counter=g__JADGAP01--1||g__Marinobacter_A--1||g__Pseudomonas--2:capture_order_counter=o__Magnetococcales--1||o__Pseudomonadales--3:capture_phylum_counter=p__Proteobacteria--4:capture_species_counter=s__JADGAP01 sp015231965--1||s__Marinobacter_A sp003789045--1||s__Pseudomonas nitroreducens_A--2:evalue_avg=8.47e-49:evalue_max=8.47e-49:evalue_min=8.47e-49:evalue_std=0:evalue_sum=8.47e-49:gapopen_avg=0.0:gapopen_max=0.0:gapopen_min=0.0:gapopen_std=0:gapopen_sum=0.0:gtdb_class_counter=c__Gammaproteobacteria--2:gtdb_domain_counter=d__Bacteria--2:gtdb_family_counter=f__HTCC2089--1||f__Oleiphilaceae--1:gtdb_genus_counter=g__Marinobacter--1||g__UBA4582--1:gtdb_order_counter=o__Pseudomonadales--2:gtdb_phylum_counter=p__Proteobacteria--2:gtdb_species_counter=s__Marinobacter sediminum--1||s__UBA4582 sp019090615--1:heptad_counter=MCP-24H--4||MCP-40H--1||MCP-44H--1:lbd_counter=:lca_tree=o__Pseudomonadales:length_avg=111.0:length_max=111.0:length_min=111.0:length_std=0:length_sum=111.0:mismatch_avg=26.0:mismatch_max=26.0:mismatch_min=26.0:mismatch_std=0:mismatch_sum=26.0:name=N543026:qcovhsp_avg=100.0:qcovhsp_max=100.0:qcovhsp_min=100.0:qcovhsp_std=0:qcovhsp_sum=100.0:qend_avg=111.0:qend_max=111.0:qend_min=111.0:qend_std=0:qend_sum=111.0:qstart_avg=1.0:qstart_max=1.0:qstart_min=1.0:qstart_std=0:qstart_sum=1.0:ref_name_counter=RS_GCF_012767755.2_protein.faa_NZ_AP023189.1_3149@PF00015_full_PFAM.120.319--1:scovhsp_avg=55.8:scovhsp_max=55.8:scovhsp_min=55.8:scovhsp_std=0:scovhsp_sum=55.8:send_avg=167.0:send_max=167.0:send_min=167.0:send_std=0:send_sum=167.0:sstart_avg=57.0:sstart_max=57.0:sstart_min=57.0:sstart_std=0:sstart_sum=57.0])0.474:0.0766999[&&NHX:Sample_counter=rhizpot3--1||rhiztom1--3||rhiztom2--1||rhiztom3--2:Type_counter=GTDB--32||capture--7:besthit_avg=76.6:besthit_max=76.6:besthit_min=76.6:besthit_std=0:besthit_sum=76.6:bitscore_avg=155.0:bitscore_max=155.0:bitscore_min=155.0:bitscore_std=0:bitscore_sum=155.0:capture_class_counter=c__Alphaproteobacteria--1||c__Desulfuromonadia--1||c__Gammaproteobacteria--4||c__Magnetococcia--1:capture_domain_counter=d__Bacteria--7:capture_family_counter=f__Beijerinckiaceae--1||f__Geobacteraceae--1||f__JADGAP01--1||f__Oleiphilaceae--1||f__Pseudomonadaceae--3:capture_genus_counter=g__Geoanaerobacter--1||g__JADGAP01--1||g__Marinobacter_A--1||g__Pseudomonas--2||g__Pseudomonas_E--1||g__Salinarimonas--1:capture_order_counter=o__Geobacterales--1||o__Magnetococcales--1||o__Pseudomonadales--4||o__Rhizobiales--1:capture_phylum_counter=p__Desulfobacterota--1||p__Proteobacteria--6:capture_species_counter=s__Geoanaerobacter sp009684525--1||s__JADGAP01 sp015231965--1||s__Marinobacter_A sp003789045--1||s__Pseudomonas nitroreducens_A--2||s__Pseudomonas_E asplenii_A--1||s__Salinarimonas sp007693435--1:evalue_avg=8.47e-49:evalue_max=8.47e-49:evalue_min=8.47e-49:evalue_std=0:evalue_sum=8.47e-49:gapopen_avg=0.0:gapopen_max=0.0:gapopen_min=0.0:gapopen_std=0:gapopen_sum=0.0:gtdb_class_counter=c__Campylobacteria--30||c__Gammaproteobacteria--2:gtdb_domain_counter=d__Bacteria--32:gtdb_family_counter=f__Campylobacteraceae--27||f__HTCC2089--1||f__Helicobacteraceae--3||f__Oleiphilaceae--1:gtdb_genus_counter=g__Campylobacter--6||g__Campylobacter_D--21||g__Helicobacter_D--3||g__Marinobacter--1||g__UBA4582--1:gtdb_order_counter=o__Campylobacterales--30||o__Pseudomonadales--2:gtdb_phylum_counter=p__Campylobacterota--30||p__Proteobacteria--2:gtdb_species_counter=s__Campylobacter lanienae--1||s__Campylobacter sp002139855--1||s__Campylobacter sp002139875--1||s__Campylobacter sp002139915--1||s__Campylobacter sp017506845--1||s__Campylobacter sp017646085--1||s__Campylobacter_D armoricus--1||s__Campylobacter_D aviculae--1||s__Campylobacter_D avium--1||s__Campylobacter_D concheus--1||s__Campylobacter_D cuniculorum--1||s__Campylobacter_D estrildidarum--1||s__Campylobacter_D jejuni--1||s__Campylobacter_D jejuni_A--1||s__Campylobacter_D jejuni_C--1||s__Campylobacter_D jejuni_D--1||s__Campylobacter_D lari--1||s__Campylobacter_D lari_C--1||s__Campylobacter_D lari_D--1||s__Campylobacter_D novaezeelandiae--1||s__Campylobacter_D ornithocola--1||s__Campylobacter_D peloridis--1||s__Campylobacter_D sp000816245--1||s__Campylobacter_D sp003627915--1||s__Campylobacter_D sp016599045--1||s__Campylobacter_D subantarcticus--1||s__Campylobacter_D taeniopygiae--1||s__Helicobacter_D canadensis--1||s__Helicobacter_D pullorum--1||s__Helicobacter_D sp900770765--1||s__Marinobacter sediminum--1||s__UBA4582 sp019090615--1:heptad_counter=MCP-24H--6||MCP-40H--32||MCP-44H--1:lbd_counter=:lca_tree=o__Campylobacterales:length_avg=111.0:length_max=111.0:length_min=111.0:length_std=0:length_sum=111.0:mismatch_avg=26.0:mismatch_max=26.0:mismatch_min=26.0:mismatch_std=0:mismatch_sum=26.0:name=N543027:qcovhsp_avg=100.0:qcovhsp_max=100.0:qcovhsp_min=100.0:qcovhsp_std=0:qcovhsp_sum=100.0:qend_avg=111.0:qend_max=111.0:qend_min=111.0:qend_std=0:qend_sum=111.0:qstart_avg=1.0:qstart_max=1.0:qstart_min=1.0:qstart_std=0:qstart_sum=1.0:ref_name_counter=RS_GCF_012767755.2_protein.faa_NZ_AP023189.1_3149@PF00015_full_PFAM.120.319--1:scovhsp_avg=55.8:scovhsp_max=55.8:scovhsp_min=55.8:scovhsp_std=0:scovhsp_sum=55.8:send_avg=167.0:send_max=167.0:send_min=167.0:send_std=0:send_sum=167.0:sstart_avg=57.0:sstart_max=57.0:sstart_min=57.0:sstart_std=0:sstart_sum=57.0],((0b287d94-b070-47d3-8291-8665d9b127b9_3@MCPsignal.89.121:5e-09[&&NHX:Sample=rhizpot3:Type=capture:capture_class=c__Gammaproteobacteria:capture_domain=d__Bacteria:capture_family=f__Pseudomonadaceae:capture_genus=g__Pseudomonas_A:capture_order=o__Pseudomonadales:capture_phylum=p__Proteobacteria:capture_species=s__Pseudomonas_A stutzeri_Q:heptad=MCP-28H],3a07a2c1-563b-4f37-a661-8470675bfc95_3@MCPsignal.410.465:0.078078[&&NHX:Sample=rhiztom3:Type=capture:capture_class=c__Spirochaetia:capture_domain=d__Bacteria:capture_family=f__Treponemataceae:capture_genus=g__Spiro-10:capture_order=o__Treponematales:capture_phylum=p__Spirochaetota:capture_species=s__Spiro-10 sp003252395:heptad=MCP-28H])0.999:0.911678[&&NHX:Sample_counter=rhizpot3--1||rhiztom3--1:Type_counter=capture--2:capture_class_counter=c__Gammaproteobacteria--1||c__Spirochaetia--1:capture_domain_counter=d__Bacteria--2:capture_family_counter=f__Pseudomonadaceae--1||f__Treponemataceae--1:capture_genus_counter=g__Pseudomonas_A--1||g__Spiro-10--1:capture_order_counter=o__Pseudomonadales--1||o__Treponematales--1:capture_phylum_counter=p__Proteobacteria--1||p__Spirochaetota--1:capture_species_counter=s__Pseudomonas_A stutzeri_Q--1||s__Spiro-10 sp003252395--1:gtdb_class_counter=:gtdb_domain_counter=:gtdb_family_counter=:gtdb_genus_counter=:gtdb_order_counter=:gtdb_phylum_counter=:gtdb_species_counter=:heptad_counter=MCP-28H--2:lbd_counter=:name=N543030:ref_name_counter=],(4800d9ce-ca97-4676-9e66-fa6d42e4abb5_3@MCPsignal.21.53:0.0832072[&&NHX:Sample=rhiztom2:Type=capture:capture_class=c__Desulfovibrionia:capture_domain=d__Bacteria:capture_family=f__Desulfovibrionaceae:capture_genus=g__Solidesulfovibrio:capture_order=o__Desulfovibrionales:capture_phylum=p__Desulfobacterota_I:capture_species=s__Solidesulfovibrio magneticus_A:heptad=MCP-44H],(GB_GCA_000307955.1_protein.faa_ALAO01000139.1_1@PF00015_full_PFAM.491.545:5e-09[&&NHX:Type=GTDB:gtdb_class=c__Desulfovibrionia:gtdb_domain=d__Bacteria:gtdb_family=f__Desulfovibrionaceae:gtdb_genus=g__Solidesulfovibrio:gtdb_order=o__Desulfovibrionales:gtdb_phylum=p__Desulfobacterota_I:gtdb_species=s__Solidesulfovibrio magneticus_A:heptad=MCP-40H:species=d__Bacteria_p__Desulfobacterota_I_c__Desulfovibrionia_o__Desulfovibrionales_f__Desulfovibrionaceae_g__Solidesulfovibrio_s__Solidesulfovibrio magneticus_A],GB_GCA_002482565.1_protein.faa_DLGG01000148.1_12@PF00015_full_PFAM.504.548:5e-09)0.825:0.517719[&&NHX:Sample_counter=:Type_counter=GTDB--1:capture_class_counter=:capture_domain_counter=:capture_family_counter=:capture_genus_counter=:capture_order_counter=:capture_phylum_counter=:capture_species_counter=:gtdb_class_counter=c__Desulfovibrionia--1:gtdb_domain_counter=d__Bacteria--1:gtdb_family_counter=f__Desulfovibrionaceae--1:gtdb_genus_counter=g__Solidesulfovibrio--1:gtdb_order_counter=o__Desulfovibrionales--1:gtdb_phylum_counter=p__Desulfobacterota_I--1:gtdb_species_counter=s__Solidesulfovibrio magneticus_A--1:heptad_counter=MCP-40H--1:lbd_counter=:lca_tree=s__Solidesulfovibrio magneticus_A:name=N543034:ref_name_counter=])0.743:0.200883[&&NHX:Sample_counter=rhiztom2--1:Type_counter=GTDB--1||capture--1:capture_class_counter=c__Desulfovibrionia--1:capture_domain_counter=d__Bacteria--1:capture_family_counter=f__Desulfovibrionaceae--1:capture_genus_counter=g__Solidesulfovibrio--1:capture_order_counter=o__Desulfovibrionales--1:capture_phylum_counter=p__Desulfobacterota_I--1:capture_species_counter=s__Solidesulfovibrio magneticus_A--1:gtdb_class_counter=c__Desulfovibrionia--1:gtdb_domain_counter=d__Bacteria--1:gtdb_family_counter=f__Desulfovibrionaceae--1:gtdb_genus_counter=g__Solidesulfovibrio--1:gtdb_order_counter=o__Desulfovibrionales--1:gtdb_phylum_counter=p__Desulfobacterota_I--1:gtdb_species_counter=s__Solidesulfovibrio magneticus_A--1:heptad_counter=MCP-40H--1||MCP-44H--1:lbd_counter=:lca_tree=s__Solidesulfovibrio magneticus_A:name=N543035:ref_name_counter=])0.694:0.176135[&&NHX:Sample_counter=rhizpot3--1||rhiztom2--1||rhiztom3--1:Type_counter=GTDB--1||capture--3:capture_class_counter=c__Desulfovibrionia--1||c__Gammaproteobacteria--1||c__Spirochaetia--1:capture_domain_counter=d__Bacteria--3:capture_family_counter=f__Desulfovibrionaceae--1||f__Pseudomonadaceae--1||f__Treponemataceae--1:capture_genus_counter=g__Pseudomonas_A--1||g__Solidesulfovibrio--1||g__Spiro-10--1:capture_order_counter=o__Desulfovibrionales--1||o__Pseudomonadales--1||o__Treponematales--1:capture_phylum_counter=p__Desulfobacterota_I--1||p__Proteobacteria--1||p__Spirochaetota--1:capture_species_counter=s__Pseudomonas_A stutzeri_Q--1||s__Solidesulfovibrio magneticus_A--1||s__Spiro-10 sp003252395--1:gtdb_class_counter=c__Desulfovibrionia--1:gtdb_domain_counter=d__Bacteria--1:gtdb_family_counter=f__Desulfovibrionaceae--1:gtdb_genus_counter=g__Solidesulfovibrio--1:gtdb_order_counter=o__Desulfovibrionales--1:gtdb_phylum_counter=p__Desulfobacterota_I--1:gtdb_species_counter=s__Solidesulfovibrio magneticus_A--1:heptad_counter=MCP-28H--2||MCP-40H--1||MCP-44H--1:lbd_counter=:lca_tree=s__Solidesulfovibrio magneticus_A:name=N543036:ref_name_counter=])0.784:0.117783[&&NHX:Sample_counter=rhizpot3--2||rhiztom1--3||rhiztom2--2||rhiztom3--3:Type_counter=GTDB--33||capture--10:besthit_avg=76.6:besthit_max=76.6:besthit_min=76.6:besthit_std=0:besthit_sum=76.6:bitscore_avg=155.0:bitscore_max=155.0:bitscore_min=155.0:bitscore_std=0:bitscore_sum=155.0:capture_class_counter=c__Alphaproteobacteria--1||c__Desulfovibrionia--1||c__Desulfuromonadia--1||c__Gammaproteobacteria--5||c__Magnetococcia--1||c__Spirochaetia--1:capture_domain_counter=d__Bacteria--10:capture_family_counter=f__Beijerinckiaceae--1||f__Desulfovibrionaceae--1||f__Geobacteraceae--1||f__JADGAP01--1||f__Oleiphilaceae--1||f__Pseudomonadaceae--4||f__Treponemataceae--1:capture_genus_counter=g__Geoanaerobacter--1||g__JADGAP01--1||g__Marinobacter_A--1||g__Pseudomonas--2||g__Pseudomonas_A--1||g__Pseudomonas_E--1||g__Salinarimonas--1||g__Solidesulfovibrio--1||g__Spiro-10--1:capture_order_counter=o__Desulfovibrionales--1||o__Geobacterales--1||o__Magnetococcales--1||o__Pseudomonadales--5||o__Rhizobiales--1||o__Treponematales--1:capture_phylum_counter=p__Desulfobacterota--1||p__Desulfobacterota_I--1||p__Proteobacteria--7||p__Spirochaetota--1:capture_species_counter=s__Geoanaerobacter sp009684525--1||s__JADGAP01 sp015231965--1||s__Marinobacter_A sp003789045--1||s__Pseudomonas nitroreducens_A--2||s__Pseudomonas_A stutzeri_Q--1||s__Pseudomonas_E asplenii_A--1||s__Salinarimonas sp007693435--1||s__Solidesulfovibrio magneticus_A--1||s__Spiro-10 sp003252395--1:evalue_avg=8.47e-49:evalue_max=8.47e-49:evalue_min=8.47e-49:evalue_std=0:evalue_sum=8.47e-49:gapopen_avg=0.0:gapopen_max=0.0:gapopen_min=0.0:gapopen_std=0:gapopen_sum=0.0:gtdb_class_counter=c__Campylobacteria--30||c__Desulfovibrionia--1||c__Gammaproteobacteria--2:gtdb_domain_counter=d__Bacteria--33:gtdb_family_counter=f__Campylobacteraceae--27||f__Desulfovibrionaceae--1||f__HTCC2089--1||f__Helicobacteraceae--3||f__Oleiphilaceae--1:gtdb_genus_counter=g__Campylobacter--6||g__Campylobacter_D--21||g__Helicobacter_D--3||g__Marinobacter--1||g__Solidesulfovibrio--1||g__UBA4582--1:gtdb_order_counter=o__Campylobacterales--30||o__Desulfovibrionales--1||o__Pseudomonadales--2:gtdb_phylum_counter=p__Campylobacterota--30||p__Desulfobacterota_I--1||p__Proteobacteria--2:gtdb_species_counter=s__Campylobacter lanienae--1||s__Campylobacter sp002139855--1||s__Campylobacter sp002139875--1||s__Campylobacter sp002139915--1||s__Campylobacter sp017506845--1||s__Campylobacter sp017646085--1||s__Campylobacter_D armoricus--1||s__Campylobacter_D aviculae--1||s__Campylobacter_D avium--1||s__Campylobacter_D concheus--1||s__Campylobacter_D cuniculorum--1||s__Campylobacter_D estrildidarum--1||s__Campylobacter_D jejuni--1||s__Campylobacter_D jejuni_A--1||s__Campylobacter_D jejuni_C--1||s__Campylobacter_D jejuni_D--1||s__Campylobacter_D lari--1||s__Campylobacter_D lari_C--1||s__Campylobacter_D lari_D--1||s__Campylobacter_D novaezeelandiae--1||s__Campylobacter_D ornithocola--1||s__Campylobacter_D peloridis--1||s__Campylobacter_D sp000816245--1||s__Campylobacter_D sp003627915--1||s__Campylobacter_D sp016599045--1||s__Campylobacter_D subantarcticus--1||s__Campylobacter_D taeniopygiae--1||s__Helicobacter_D canadensis--1||s__Helicobacter_D pullorum--1||s__Helicobacter_D sp900770765--1||s__Marinobacter sediminum--1||s__Solidesulfovibrio magneticus_A--1||s__UBA4582 sp019090615--1:heptad_counter=MCP-24H--6||MCP-28H--2||MCP-40H--33||MCP-44H--2:lbd_counter=:lca_tree=o__Campylobacterales:length_avg=111.0:length_max=111.0:length_min=111.0:length_std=0:length_sum=111.0:mismatch_avg=26.0:mismatch_max=26.0:mismatch_min=26.0:mismatch_std=0:mismatch_sum=26.0:name=N543037:qcovhsp_avg=100.0:qcovhsp_max=100.0:qcovhsp_min=100.0:qcovhsp_std=0:qcovhsp_sum=100.0:qend_avg=111.0:qend_max=111.0:qend_min=111.0:qend_std=0:qend_sum=111.0:qstart_avg=1.0:qstart_max=1.0:qstart_min=1.0:qstart_std=0:qstart_sum=1.0:ref_name_counter=RS_GCF_012767755.2_protein.faa_NZ_AP023189.1_3149@PF00015_full_PFAM.120.319--1:scovhsp_avg=55.8:scovhsp_max=55.8:scovhsp_min=55.8:scovhsp_std=0:scovhsp_sum=55.8:send_avg=167.0:send_max=167.0:send_min=167.0:send_std=0:send_sum=167.0:sstart_avg=57.0:sstart_max=57.0:sstart_min=57.0:sstart_std=0:sstart_sum=57.0])0.671:0.0443703[&&NHX:Sample_counter=rhizpot1--1||rhizpot3--2||rhiztom1--3||rhiztom2--2||rhiztom3--3:Type_counter=GTDB--40||capture--11:besthit_avg=76.6:besthit_max=76.6:besthit_min=76.6:besthit_std=0:besthit_sum=76.6:bitscore_avg=155.0:bitscore_max=155.0:bitscore_min=155.0:bitscore_std=0:bitscore_sum=155.0:capture_class_counter=c__Alphaproteobacteria--2||c__Desulfovibrionia--1||c__Desulfuromonadia--1||c__Gammaproteobacteria--5||c__Magnetococcia--1||c__Spirochaetia--1:capture_domain_counter=d__Bacteria--11:capture_family_counter=f__Beijerinckiaceae--1||f__Desulfovibrionaceae--1||f__Geobacteraceae--1||f__JADGAP01--1||f__Oleiphilaceae--1||f__Pseudomonadaceae--4||f__Thalassobaculaceae--1||f__Treponemataceae--1:capture_genus_counter=g__Geoanaerobacter--1||g__JABIRP01--1||g__JADGAP01--1||g__Marinobacter_A--1||g__Pseudomonas--2||g__Pseudomonas_A--1||g__Pseudomonas_E--1||g__Salinarimonas--1||g__Solidesulfovibrio--1||g__Spiro-10--1:capture_order_counter=o__Desulfovibrionales--1||o__Geobacterales--1||o__Magnetococcales--1||o__Pseudomonadales--5||o__Rhizobiales--1||o__Thalassobaculales--1||o__Treponematales--1:capture_phylum_counter=p__Desulfobacterota--1||p__Desulfobacterota_I--1||p__Proteobacteria--8||p__Spirochaetota--1:capture_species_counter=s__Geoanaerobacter sp009684525--1||s__JABIRP01 sp018699735--1||s__JADGAP01 sp015231965--1||s__Marinobacter_A sp003789045--1||s__Pseudomonas nitroreducens_A--2||s__Pseudomonas_A stutzeri_Q--1||s__Pseudomonas_E asplenii_A--1||s__Salinarimonas sp007693435--1||s__Solidesulfovibrio magneticus_A--1||s__Spiro-10 sp003252395--1:evalue_avg=8.47e-49:evalue_max=8.47e-49:evalue_min=8.47e-49:evalue_std=0:evalue_sum=8.47e-49:gapopen_avg=0.0:gapopen_max=0.0:gapopen_min=0.0:gapopen_std=0:gapopen_sum=0.0:gtdb_class_counter=c__Campylobacteria--37||c__Desulfovibrionia--1||c__Gammaproteobacteria--2:gtdb_domain_counter=d__Bacteria--40:gtdb_family_counter=f__Campylobacteraceae--27||f__Desulfovibrionaceae--1||f__HTCC2089--1||f__Helicobacteraceae--3||f__JAADDX01--1||f__Oleiphilaceae--1||f__Sulfurimonadaceae--6:gtdb_genus_counter=g__BB10--1||g__Campylobacter--6||g__Campylobacter_D--21||g__GCA-2733885--2||g__Helicobacter_D--3||g__JAADDX01--1||g__Marinobacter--1||g__Solidesulfovibrio--1||g__Sulfurimonas--1||g__UBA4582--1||g__WFNF01--2:gtdb_order_counter=o__Campylobacterales--36||o__Desulfovibrionales--1||o__Nautiliales--1||o__Pseudomonadales--2:gtdb_phylum_counter=p__Campylobacterota--37||p__Desulfobacterota_I--1||p__Proteobacteria--2:gtdb_species_counter=s__BB10 sp016744905--1||s__Campylobacter lanienae--1||s__Campylobacter sp002139855--1||s__Campylobacter sp002139875--1||s__Campylobacter sp002139915--1||s__Campylobacter sp017506845--1||s__Campylobacter sp017646085--1||s__Campylobacter_D armoricus--1||s__Campylobacter_D aviculae--1||s__Campylobacter_D avium--1||s__Campylobacter_D concheus--1||s__Campylobacter_D cuniculorum--1||s__Campylobacter_D estrildidarum--1||s__Campylobacter_D jejuni--1||s__Campylobacter_D jejuni_A--1||s__Campylobacter_D jejuni_C--1||s__Campylobacter_D jejuni_D--1||s__Campylobacter_D lari--1||s__Campylobacter_D lari_C--1||s__Campylobacter_D lari_D--1||s__Campylobacter_D novaezeelandiae--1||s__Campylobacter_D ornithocola--1||s__Campylobacter_D peloridis--1||s__Campylobacter_D sp000816245--1||s__Campylobacter_D sp003627915--1||s__Campylobacter_D sp016599045--1||s__Campylobacter_D subantarcticus--1||s__Campylobacter_D taeniopygiae--1||s__GCA-2733885 sp002733885--1||s__GCA-2733885 sp012963655--1||s__Helicobacter_D canadensis--1||s__Helicobacter_D pullorum--1||s__Helicobacter_D sp900770765--1||s__JAADDX01 sp013153685--1||s__Marinobacter sediminum--1||s__Solidesulfovibrio magneticus_A--1||s__Sulfurimonas sp002733155--1||s__UBA4582 sp019090615--1||s__WFNF01 sp015488775--2:heptad_counter=MCP-24H--7||MCP-28H--5||MCP-40H--36||MCP-44H--3:lbd_counter=:lca_tree=o__Campylobacterales:length_avg=111.0:length_max=111.0:length_min=111.0:length_std=0:length_sum=111.0:mismatch_avg=26.0:mismatch_max=26.0:mismatch_min=26.0:mismatch_std=0:mismatch_sum=26.0:name=N543038:qcovhsp_avg=100.0:qcovhsp_max=100.0:qcovhsp_min=100.0:qcovhsp_std=0:qcovhsp_sum=100.0:qend_avg=111.0:qend_max=111.0:qend_min=111.0:qend_std=0:qend_sum=111.0:qstart_avg=1.0:qstart_max=1.0:qstart_min=1.0:qstart_std=0:qstart_sum=1.0:ref_name_counter=RS_GCF_012767755.2_protein.faa_NZ_AP023189.1_3149@PF00015_full_PFAM.120.319--1:scovhsp_avg=55.8:scovhsp_max=55.8:scovhsp_min=55.8:scovhsp_std=0:scovhsp_sum=55.8:send_avg=167.0:send_max=167.0:send_min=167.0:send_std=0:send_sum=167.0:sstart_avg=57.0:sstart_max=57.0:sstart_min=57.0:sstart_std=0:sstart_sum=57.0],((GB_GCA_002407865.1_protein.faa_DHPI01000038.1_40@PF00015_full_PFAM.514.660:0.0464694[&&NHX:Type=GTDB:gtdb_class=c__UBA4802:gtdb_domain=d__Bacteria:gtdb_family=f__UBA5368:gtdb_genus=g__UBA5368:gtdb_order=o__UBA4802:gtdb_phylum=p__Spirochaetota:gtdb_species=s__UBA5368 sp002407865:heptad=MCP-44H:species=d__Bacteria_p__Spirochaetota_c__UBA4802_o__UBA4802_f__UBA5368_g__UBA5368_s__UBA5368 sp002407865],(830377a7-280b-521f-989d-d3d25496f6e3_5@MCPsignal.60.81:0[&&NHX:Sample=rhizpot1:Type=capture:besthit=100.0:bitscore=40.4:capture_class=c__Gammaproteobacteria:capture_domain=d__Bacteria:capture_family=f__Alteromonadaceae:capture_genus=g__Arsukibacterium:capture_order=o__Enterobacterales:capture_phylum=p__Proteobacteria:capture_species=s__Arsukibacterium sp002364615:evalue=6.52e-07:gapopen=0.0:heptad=MCP-24H:length=21.0:mismatch=0.0:qcovhsp=100.0:qend=21.0:qstart=1.0:ref_name=RS_GCF_018221465.1_protein.faa_NZ_JAAIKR010000012.1_98@PF00015_full_PFAM.4.34:scovhsp=70.0:send=28.0:sstart=8.0],61067925-21d7-4291-9eee-f2e684a2f51d_4@MCPsignal.58.79:0[&&NHX:Sample=rhizpot3:Type=capture:besthit=100.0:bitscore=40.4:capture_class=c__Gammaproteobacteria:capture_domain=d__Bacteria:capture_family=f__Burkholderiaceae:capture_genus=g__Paraburkholderia:capture_order=o__Burkholderiales:capture_phylum=p__Proteobacteria:capture_species=s__Paraburkholderia sp000472545:evalue=6.52e-07:gapopen=0.0:heptad=MCP-24H:length=21.0:mismatch=0.0:qcovhsp=100.0:qend=21.0:qstart=1.0:ref_name=RS_GCF_018221465.1_protein.faa_NZ_JAAIKR010000012.1_98@PF00015_full_PFAM.4.34:scovhsp=70.0:send=28.0:sstart=8.0]):5e-09[&&NHX:Sample_counter=rhizpot1--1||rhizpot3--1:Type_counter=capture--2:besthit_avg=100.0:besthit_max=100.0:besthit_min=100.0:besthit_std=0.0:besthit_sum=200.0:bitscore_avg=40.4:bitscore_max=40.4:bitscore_min=40.4:bitscore_std=0.0:bitscore_sum=80.8:capture_class_counter=c__Gammaproteobacteria--2:capture_domain_counter=d__Bacteria--2:capture_family_counter=f__Alteromonadaceae--1||f__Burkholderiaceae--1:capture_genus_counter=g__Arsukibacterium--1||g__Paraburkholderia--1:capture_order_counter=o__Burkholderiales--1||o__Enterobacterales--1:capture_phylum_counter=p__Proteobacteria--2:capture_species_counter=s__Arsukibacterium sp002364615--1||s__Paraburkholderia sp000472545--1:evalue_avg=6.52e-07:evalue_max=6.52e-07:evalue_min=6.52e-07:evalue_std=0.0:evalue_sum=1.304e-06:gapopen_avg=0.0:gapopen_max=0.0:gapopen_min=0.0:gapopen_std=0.0:gapopen_sum=0.0:gtdb_class_counter=:gtdb_domain_counter=:gtdb_family_counter=:gtdb_genus_counter=:gtdb_order_counter=:gtdb_phylum_counter=:gtdb_species_counter=:heptad_counter=MCP-24H--2:lbd_counter=:length_avg=21.0:length_max=21.0:length_min=21.0:length_std=0.0:length_sum=42.0:mismatch_avg=0.0:mismatch_max=0.0:mismatch_min=0.0:mismatch_std=0.0:mismatch_sum=0.0:name=N543042:qcovhsp_avg=100.0:qcovhsp_max=100.0:qcovhsp_min=100.0:qcovhsp_std=0.0:qcovhsp_sum=200.0:qend_avg=21.0:qend_max=21.0:qend_min=21.0:qend_std=0.0:qend_sum=42.0:qstart_avg=1.0:qstart_max=1.0:qstart_min=1.0:qstart_std=0.0:qstart_sum=2.0:ref_name_counter=RS_GCF_018221465.1_protein.faa_NZ_JAAIKR010000012.1_98@PF00015_full_PFAM.4.34--2:scovhsp_avg=70.0:scovhsp_max=70.0:scovhsp_min=70.0:scovhsp_std=0.0:scovhsp_sum=140.0:send_avg=28.0:send_max=28.0:send_min=28.0:send_std=0.0:send_sum=56.0:sstart_avg=8.0:sstart_max=8.0:sstart_min=8.0:sstart_std=0.0:sstart_sum=16.0])0.935:1.02647[&&NHX:Sample_counter=rhizpot1--1||rhizpot3--1:Type_counter=GTDB--1||capture--2:besthit_avg=100.0:besthit_max=100.0:besthit_min=100.0:besthit_std=0.0:besthit_sum=200.0:bitscore_avg=40.4:bitscore_max=40.4:bitscore_min=40.4:bitscore_std=0.0:bitscore_sum=80.8:capture_class_counter=c__Gammaproteobacteria--2:capture_domain_counter=d__Bacteria--2:capture_family_counter=f__Alteromonadaceae--1||f__Burkholderiaceae--1:capture_genus_counter=g__Arsukibacterium--1||g__Paraburkholderia--1:capture_order_counter=o__Burkholderiales--1||o__Enterobacterales--1:capture_phylum_counter=p__Proteobacteria--2:capture_species_counter=s__Arsukibacterium sp002364615--1||s__Paraburkholderia sp000472545--1:evalue_avg=6.52e-07:evalue_max=6.52e-07:evalue_min=6.52e-07:evalue_std=0.0:evalue_sum=1.304e-06:gapopen_avg=0.0:gapopen_max=0.0:gapopen_min=0.0:gapopen_std=0.0:gapopen_sum=0.0:gtdb_class_counter=c__UBA4802--1:gtdb_domain_counter=d__Bacteria--1:gtdb_family_counter=f__UBA5368--1:gtdb_genus_counter=g__UBA5368--1:gtdb_order_counter=o__UBA4802--1:gtdb_phylum_counter=p__Spirochaetota--1:gtdb_species_counter=s__UBA5368 sp002407865--1:heptad_counter=MCP-24H--2||MCP-44H--1:lbd_counter=:lca_tree=s__UBA5368 sp002407865:length_avg=21.0:length_max=21.0:length_min=21.0:length_std=0.0:length_sum=42.0:mismatch_avg=0.0:mismatch_max=0.0:mismatch_min=0.0:mismatch_std=0.0:mismatch_sum=0.0:name=N543043:qcovhsp_avg=100.0:qcovhsp_max=100.0:qcovhsp_min=100.0:qcovhsp_std=0.0:qcovhsp_sum=200.0:qend_avg=21.0:qend_max=21.0:qend_min=21.0:qend_std=0.0:qend_sum=42.0:qstart_avg=1.0:qstart_max=1.0:qstart_min=1.0:qstart_std=0.0:qstart_sum=2.0:ref_name_counter=RS_GCF_018221465.1_protein.faa_NZ_JAAIKR010000012.1_98@PF00015_full_PFAM.4.34--2:scovhsp_avg=70.0:scovhsp_max=70.0:scovhsp_min=70.0:scovhsp_std=0.0:scovhsp_sum=140.0:send_avg=28.0:send_max=28.0:send_min=28.0:send_std=0.0:send_sum=56.0:sstart_avg=8.0:sstart_max=8.0:sstart_min=8.0:sstart_std=0.0:sstart_sum=16.0],(RS_GCF_900115615.1_protein.faa_NZ_FOXB01000002.1_61@PF00015_full_PFAM.335.532:0.712615[&&NHX:Type=GTDB:gtdb_class=c__Campylobacteria:gtdb_domain=d__Bacteria:gtdb_family=f__Hydrogenimonadaceae:gtdb_genus=g__Hydrogenimonas:gtdb_order=o__Campylobacterales:gtdb_phylum=p__Campylobacterota:gtdb_species=s__Hydrogenimonas thermophila:heptad=MCP-40H:species=d__Bacteria_p__Campylobacterota_c__Campylobacteria_o__Campylobacterales_f__Hydrogenimonadaceae_g__Hydrogenimonas_s__Hydrogenimonas thermophila],((2407e223-874d-4d61-8fc6-9be96db50e4f_5@MCPsignal.119.155:0.169324[&&NHX:Sample=rhiztom2:Type=capture:capture_class=c__Gammaproteobacteria:capture_domain=d__Bacteria:capture_family=f__Aquaspirillaceae:capture_genus=g__Rivicola:capture_order=o__Burkholderiales:capture_phylum=p__Proteobacteria:capture_species=s__Rivicola sp002002905:heptad=MCP-52H],((RS_GCF_004006315.1_protein.faa_NZ_CP026530.1_442@PF00015_full_PFAM.183.368:0.0632219[&&NHX:Type=GTDB:gtdb_class=c__Campylobacteria:gtdb_domain=d__Bacteria:gtdb_family=f__Nautiliaceae:gtdb_genus=g__Nautilia:gtdb_order=o__Nautiliales:gtdb_phylum=p__Campylobacterota:gtdb_species=s__Nautilia profundicola_A:heptad=MCP-40H:species=d__Bacteria_p__Campylobacterota_c__Campylobacteria_o__Nautiliales_f__Nautiliaceae_g__Nautilia_s__Nautilia profundicola_A],RS_GCF_000021725.1_protein.faa_NC_012115.1_422@PF00015_full_PFAM.171.357:0.0152245[&&NHX:Type=GTDB:gtdb_class=c__Campylobacteria:gtdb_domain=d__Bacteria:gtdb_family=f__Nautiliaceae:gtdb_genus=g__Nautilia:gtdb_order=o__Nautiliales:gtdb_phylum=p__Campylobacterota:gtdb_species=s__Nautilia profundicola:heptad=MCP-40H:species=d__Bacteria_p__Campylobacterota_c__Campylobacteria_o__Nautiliales_f__Nautiliaceae_g__Nautilia_s__Nautilia profundicola])0.955:0.177388[&&NHX:Sample_counter=:Type_counter=GTDB--2:capture_class_counter=:capture_domain_counter=:capture_family_counter=:capture_genus_counter=:capture_order_counter=:capture_phylum_counter=:capture_species_counter=:evoltype=D:gtdb_class_counter=c__Campylobacteria--2:gtdb_domain_counter=d__Bacteria--2:gtdb_family_counter=f__Nautiliaceae--2:gtdb_genus_counter=g__Nautilia--2:gtdb_order_counter=o__Nautiliales--2:gtdb_phylum_counter=p__Campylobacterota--2:gtdb_species_counter=s__Nautilia profundicola--1||s__Nautilia profundicola_A--1:heptad_counter=MCP-40H--2:lbd_counter=:lca=d__Bacteria:lca_tree=g__Nautilia:name=N543048:ref_name_counter=],(RS_GCF_000523275.1_protein.faa_NZ_ATHQ01000001.1_1068@PF00015_full_PFAM.193.368:0.0361651[&&NHX:Type=GTDB:gtdb_class=c__Campylobacteria:gtdb_domain=d__Bacteria:gtdb_family=f__Nautiliaceae:gtdb_genus=g__Lebetimonas:gtdb_order=o__Nautiliales:gtdb_phylum=p__Campylobacterota:gtdb_species=s__Lebetimonas sp000523275:heptad=MCP-40H:species=d__Bacteria_p__Campylobacterota_c__Campylobacteria_o__Nautiliales_f__Nautiliaceae_g__Lebetimonas_s__Lebetimonas sp000523275],RS_GCF_002335445.1_protein.faa_NZ_BDME01000001.1_350@PF00015_full_PFAM.191.366:0.175254[&&NHX:Type=GTDB:gtdb_class=c__Campylobacteria:gtdb_domain=d__Bacteria:gtdb_family=f__Nautiliaceae:gtdb_genus=g__Lebetimonas:gtdb_order=o__Nautiliales:gtdb_phylum=p__Campylobacterota:gtdb_species=s__Lebetimonas natsushimae:heptad=MCP-40H:species=d__Bacteria_p__Campylobacterota_c__Campylobacteria_o__Nautiliales_f__Nautiliaceae_g__Lebetimonas_s__Lebetimonas natsushimae])0.941:0.157089[&&NHX:Sample_counter=:Type_counter=GTDB--2:capture_class_counter=:capture_domain_counter=:capture_family_counter=:capture_genus_counter=:capture_order_counter=:capture_phylum_counter=:capture_species_counter=:evoltype=D:gtdb_class_counter=c__Campylobacteria--2:gtdb_domain_counter=d__Bacteria--2:gtdb_family_counter=f__Nautiliaceae--2:gtdb_genus_counter=g__Lebetimonas--2:gtdb_order_counter=o__Nautiliales--2:gtdb_phylum_counter=p__Campylobacterota--2:gtdb_species_counter=s__Lebetimonas natsushimae--1||s__Lebetimonas sp000523275--1:heptad_counter=MCP-40H--2:lbd_counter=:lca=d__Bacteria:lca_tree=g__Lebetimonas:name=N543051:ref_name_counter=])0.771:0.176695[&&NHX:Sample_counter=:Type_counter=GTDB--4:capture_class_counter=:capture_domain_counter=:capture_family_counter=:capture_genus_counter=:capture_order_counter=:capture_phylum_counter=:capture_species_counter=:evoltype=D:gtdb_class_counter=c__Campylobacteria--4:gtdb_domain_counter=d__Bacteria--4:gtdb_family_counter=f__Nautiliaceae--4:gtdb_genus_counter=g__Lebetimonas--2||g__Nautilia--2:gtdb_order_counter=o__Nautiliales--4:gtdb_phylum_counter=p__Campylobacterota--4:gtdb_species_counter=s__Lebetimonas natsushimae--1||s__Lebetimonas sp000523275--1||s__Nautilia profundicola--1||s__Nautilia profundicola_A--1:heptad_counter=MCP-40H--4:lbd_counter=:lca=d__Bacteria:lca_tree=f__Nautiliaceae:name=N543052:ref_name_counter=])0.771:0.138849[&&NHX:Sample_counter=rhiztom2--1:Type_counter=GTDB--4||capture--1:capture_class_counter=c__Gammaproteobacteria--1:capture_domain_counter=d__Bacteria--1:capture_family_counter=f__Aquaspirillaceae--1:capture_genus_counter=g__Rivicola--1:capture_order_counter=o__Burkholderiales--1:capture_phylum_counter=p__Proteobacteria--1:capture_species_counter=s__Rivicola sp002002905--1:gtdb_class_counter=c__Campylobacteria--4:gtdb_domain_counter=d__Bacteria--4:gtdb_family_counter=f__Nautiliaceae--4:gtdb_genus_counter=g__Lebetimonas--2||g__Nautilia--2:gtdb_order_counter=o__Nautiliales--4:gtdb_phylum_counter=p__Campylobacterota--4:gtdb_species_counter=s__Lebetimonas natsushimae--1||s__Lebetimonas sp000523275--1||s__Nautilia profundicola--1||s__Nautilia profundicola_A--1:heptad_counter=MCP-40H--4||MCP-52H--1:lbd_counter=:lca_tree=f__Nautiliaceae:name=N543053:ref_name_counter=],9e4b3b82-320c-4ac9-9ef0-c277c2c986d3_3@MCPsignal.951.991:0.287829[&&NHX:Sample=rhizpot2:Type=capture:capture_class=c__Alphaproteobacteria:capture_domain=d__Bacteria:capture_family=f__Sphingomonadaceae:capture_genus=g__Sphingomonas:capture_order=o__Sphingomonadales:capture_phylum=p__Proteobacteria:capture_species=s__Sphingomonas sanguinis:heptad=MCP-52H])0.766:0.162592[&&NHX:Sample_counter=rhizpot2--1||rhiztom2--1:Type_counter=GTDB--4||capture--2:capture_class_counter=c__Alphaproteobacteria--1||c__Gammaproteobacteria--1:capture_domain_counter=d__Bacteria--2:capture_family_counter=f__Aquaspirillaceae--1||f__Sphingomonadaceae--1:capture_genus_counter=g__Rivicola--1||g__Sphingomonas--1:capture_order_counter=o__Burkholderiales--1||o__Sphingomonadales--1:capture_phylum_counter=p__Proteobacteria--2:capture_species_counter=s__Rivicola sp002002905--1||s__Sphingomonas sanguinis--1:gtdb_class_counter=c__Campylobacteria--4:gtdb_domain_counter=d__Bacteria--4:gtdb_family_counter=f__Nautiliaceae--4:gtdb_genus_counter=g__Lebetimonas--2||g__Nautilia--2:gtdb_order_counter=o__Nautiliales--4:gtdb_phylum_counter=p__Campylobacterota--4:gtdb_species_counter=s__Lebetimonas natsushimae--1||s__Lebetimonas sp000523275--1||s__Nautilia profundicola--1||s__Nautilia profundicola_A--1:heptad_counter=MCP-40H--4||MCP-52H--2:lbd_counter=:lca_tree=f__Nautiliaceae:name=N543055:ref_name_counter=])0.788:0.168466[&&NHX:Sample_counter=rhizpot2--1||rhiztom2--1:Type_counter=GTDB--5||capture--2:capture_class_counter=c__Alphaproteobacteria--1||c__Gammaproteobacteria--1:capture_domain_counter=d__Bacteria--2:capture_family_counter=f__Aquaspirillaceae--1||f__Sphingomonadaceae--1:capture_genus_counter=g__Rivicola--1||g__Sphingomonas--1:capture_order_counter=o__Burkholderiales--1||o__Sphingomonadales--1:capture_phylum_counter=p__Proteobacteria--2:capture_species_counter=s__Rivicola sp002002905--1||s__Sphingomonas sanguinis--1:gtdb_class_counter=c__Campylobacteria--5:gtdb_domain_counter=d__Bacteria--5:gtdb_family_counter=f__Hydrogenimonadaceae--1||f__Nautiliaceae--4:gtdb_genus_counter=g__Hydrogenimonas--1||g__Lebetimonas--2||g__Nautilia--2:gtdb_order_counter=o__Campylobacterales--1||o__Nautiliales--4:gtdb_phylum_counter=p__Campylobacterota--5:gtdb_species_counter=s__Hydrogenimonas thermophila--1||s__Lebetimonas natsushimae--1||s__Lebetimonas sp000523275--1||s__Nautilia profundicola--1||s__Nautilia profundicola_A--1:heptad_counter=MCP-40H--5||MCP-52H--2:lbd_counter=:lca_tree=c__Campylobacteria:name=N543056:ref_name_counter=])0.855:0.190814[&&NHX:Sample_counter=rhizpot1--1||rhizpot2--1||rhizpot3--1||rhiztom2--1:Type_counter=GTDB--6||capture--4:besthit_avg=100.0:besthit_max=100.0:besthit_min=100.0:besthit_std=0.0:besthit_sum=200.0:bitscore_avg=40.4:bitscore_max=40.4:bitscore_min=40.4:bitscore_std=0.0:bitscore_sum=80.8:capture_class_counter=c__Alphaproteobacteria--1||c__Gammaproteobacteria--3:capture_domain_counter=d__Bacteria--4:capture_family_counter=f__Alteromonadaceae--1||f__Aquaspirillaceae--1||f__Burkholderiaceae--1||f__Sphingomonadaceae--1:capture_genus_counter=g__Arsukibacterium--1||g__Paraburkholderia--1||g__Rivicola--1||g__Sphingomonas--1:capture_order_counter=o__Burkholderiales--2||o__Enterobacterales--1||o__Sphingomonadales--1:capture_phylum_counter=p__Proteobacteria--4:capture_species_counter=s__Arsukibacterium sp002364615--1||s__Paraburkholderia sp000472545--1||s__Rivicola sp002002905--1||s__Sphingomonas sanguinis--1:evalue_avg=6.52e-07:evalue_max=6.52e-07:evalue_min=6.52e-07:evalue_std=0.0:evalue_sum=1.304e-06:gapopen_avg=0.0:gapopen_max=0.0:gapopen_min=0.0:gapopen_std=0.0:gapopen_sum=0.0:gtdb_class_counter=c__Campylobacteria--5||c__UBA4802--1:gtdb_domain_counter=d__Bacteria--6:gtdb_family_counter=f__Hydrogenimonadaceae--1||f__Nautiliaceae--4||f__UBA5368--1:gtdb_genus_counter=g__Hydrogenimonas--1||g__Lebetimonas--2||g__Nautilia--2||g__UBA5368--1:gtdb_order_counter=o__Campylobacterales--1||o__Nautiliales--4||o__UBA4802--1:gtdb_phylum_counter=p__Campylobacterota--5||p__Spirochaetota--1:gtdb_species_counter=s__Hydrogenimonas thermophila--1||s__Lebetimonas natsushimae--1||s__Lebetimonas sp000523275--1||s__Nautilia profundicola--1||s__Nautilia profundicola_A--1||s__UBA5368 sp002407865--1:heptad_counter=MCP-24H--2||MCP-40H--5||MCP-44H--1||MCP-52H--2:lbd_counter=:lca_tree=d__Bacteria:length_avg=21.0:length_max=21.0:length_min=21.0:length_std=0.0:length_sum=42.0:mismatch_avg=0.0:mismatch_max=0.0:mismatch_min=0.0:mismatch_std=0.0:mismatch_sum=0.0:name=N543057:qcovhsp_avg=100.0:qcovhsp_max=100.0:qcovhsp_min=100.0:qcovhsp_std=0.0:qcovhsp_sum=200.0:qend_avg=21.0:qend_max=21.0:qend_min=21.0:qend_std=0.0:qend_sum=42.0:qstart_avg=1.0:qstart_max=1.0:qstart_min=1.0:qstart_std=0.0:qstart_sum=2.0:ref_name_counter=RS_GCF_018221465.1_protein.faa_NZ_JAAIKR010000012.1_98@PF00015_full_PFAM.4.34--2:scovhsp_avg=70.0:scovhsp_max=70.0:scovhsp_min=70.0:scovhsp_std=0.0:scovhsp_sum=140.0:send_avg=28.0:send_max=28.0:send_min=28.0:send_std=0.0:send_sum=56.0:sstart_avg=8.0:sstart_max=8.0:sstart_min=8.0:sstart_std=0.0:sstart_sum=16.0])0.638:0.0234819[&&NHX:Sample_counter=rhizpot1--2||rhizpot2--1||rhizpot3--3||rhiztom1--3||rhiztom2--3||rhiztom3--3:Type_counter=GTDB--46||capture--15:besthit_avg=92.2:besthit_max=100.0:besthit_min=76.6:besthit_std=13.509996299037246:besthit_sum=276.6:bitscore_avg=78.60000000000001:bitscore_max=155.0:bitscore_min=40.4:bitscore_std=66.16434084913111:bitscore_sum=235.8:capture_class_counter=c__Alphaproteobacteria--3||c__Desulfovibrionia--1||c__Desulfuromonadia--1||c__Gammaproteobacteria--8||c__Magnetococcia--1||c__Spirochaetia--1:capture_domain_counter=d__Bacteria--15:capture_family_counter=f__Alteromonadaceae--1||f__Aquaspirillaceae--1||f__Beijerinckiaceae--1||f__Burkholderiaceae--1||f__Desulfovibrionaceae--1||f__Geobacteraceae--1||f__JADGAP01--1||f__Oleiphilaceae--1||f__Pseudomonadaceae--4||f__Sphingomonadaceae--1||f__Thalassobaculaceae--1||f__Treponemataceae--1:capture_genus_counter=g__Arsukibacterium--1||g__Geoanaerobacter--1||g__JABIRP01--1||g__JADGAP01--1||g__Marinobacter_A--1||g__Paraburkholderia--1||g__Pseudomonas--2||g__Pseudomonas_A--1||g__Pseudomonas_E--1||g__Rivicola--1||g__Salinarimonas--1||g__Solidesulfovibrio--1||g__Sphingomonas--1||g__Spiro-10--1:capture_order_counter=o__Burkholderiales--2||o__Desulfovibrionales--1||o__Enterobacterales--1||o__Geobacterales--1||o__Magnetococcales--1||o__Pseudomonadales--5||o__Rhizobiales--1||o__Sphingomonadales--1||o__Thalassobaculales--1||o__Treponematales--1:capture_phylum_counter=p__Desulfobacterota--1||p__Desulfobacterota_I--1||p__Proteobacteria--12||p__Spirochaetota--1:capture_species_counter=s__Arsukibacterium sp002364615--1||s__Geoanaerobacter sp009684525--1||s__JABIRP01 sp018699735--1||s__JADGAP01 sp015231965--1||s__Marinobacter_A sp003789045--1||s__Paraburkholderia sp000472545--1||s__Pseudomonas nitroreducens_A--2||s__Pseudomonas_A stutzeri_Q--1||s__Pseudomonas_E asplenii_A--1||s__Rivicola sp002002905--1||s__Salinarimonas sp007693435--1||s__Solidesulfovibrio magneticus_A--1||s__Sphingomonas sanguinis--1||s__Spiro-10 sp003252395--1:evalue_avg=4.3466666666666664e-07:evalue_max=6.52e-07:evalue_min=8.47e-49:evalue_std=3.76432375511636e-07:evalue_sum=1.304e-06:gapopen_avg=0.0:gapopen_max=0.0:gapopen_min=0.0:gapopen_std=0.0:gapopen_sum=0.0:gtdb_class_counter=c__Campylobacteria--42||c__Desulfovibrionia--1||c__Gammaproteobacteria--2||c__UBA4802--1:gtdb_domain_counter=d__Bacteria--46:gtdb_family_counter=f__Campylobacteraceae--27||f__Desulfovibrionaceae--1||f__HTCC2089--1||f__Helicobacteraceae--3||f__Hydrogenimonadaceae--1||f__JAADDX01--1||f__Nautiliaceae--4||f__Oleiphilaceae--1||f__Sulfurimonadaceae--6||f__UBA5368--1:gtdb_genus_counter=g__BB10--1||g__Campylobacter--6||g__Campylobacter_D--21||g__GCA-2733885--2||g__Helicobacter_D--3||g__Hydrogenimonas--1||g__JAADDX01--1||g__Lebetimonas--2||g__Marinobacter--1||g__Nautilia--2||g__Solidesulfovibrio--1||g__Sulfurimonas--1||g__UBA4582--1||g__UBA5368--1||g__WFNF01--2:gtdb_order_counter=o__Campylobacterales--37||o__Desulfovibrionales--1||o__Nautiliales--5||o__Pseudomonadales--2||o__UBA4802--1:gtdb_phylum_counter=p__Campylobacterota--42||p__Desulfobacterota_I--1||p__Proteobacteria--2||p__Spirochaetota--1:gtdb_species_counter=s__BB10 sp016744905--1||s__Campylobacter lanienae--1||s__Campylobacter sp002139855--1||s__Campylobacter sp002139875--1||s__Campylobacter sp002139915--1||s__Campylobacter sp017506845--1||s__Campylobacter sp017646085--1||s__Campylobacter_D armoricus--1||s__Campylobacter_D aviculae--1||s__Campylobacter_D avium--1||s__Campylobacter_D concheus--1||s__Campylobacter_D cuniculorum--1||s__Campylobacter_D estrildidarum--1||s__Campylobacter_D jejuni--1||s__Campylobacter_D jejuni_A--1||s__Campylobacter_D jejuni_C--1||s__Campylobacter_D jejuni_D--1||s__Campylobacter_D lari--1||s__Campylobacter_D lari_C--1||s__Campylobacter_D lari_D--1||s__Campylobacter_D novaezeelandiae--1||s__Campylobacter_D ornithocola--1||s__Campylobacter_D peloridis--1||s__Campylobacter_D sp000816245--1||s__Campylobacter_D sp003627915--1||s__Campylobacter_D sp016599045--1||s__Campylobacter_D subantarcticus--1||s__Campylobacter_D taeniopygiae--1||s__GCA-2733885 sp002733885--1||s__GCA-2733885 sp012963655--1||s__Helicobacter_D canadensis--1||s__Helicobacter_D pullorum--1||s__Helicobacter_D sp900770765--1||s__Hydrogenimonas thermophila--1||s__JAADDX01 sp013153685--1||s__Lebetimonas natsushimae--1||s__Lebetimonas sp000523275--1||s__Marinobacter sediminum--1||s__Nautilia profundicola--1||s__Nautilia profundicola_A--1||s__Solidesulfovibrio magneticus_A--1||s__Sulfurimonas sp002733155--1||s__UBA4582 sp019090615--1||s__UBA5368 sp002407865--1||s__WFNF01 sp015488775--2:heptad_counter=MCP-24H--9||MCP-28H--5||MCP-40H--41||MCP-44H--4||MCP-52H--2:lbd_counter=:lca_tree=c__Campylobacteria:length_avg=51.0:length_max=111.0:length_min=21.0:length_std=51.96152422706632:length_sum=153.0:mismatch_avg=8.666666666666666:mismatch_max=26.0:mismatch_min=0.0:mismatch_std=15.01110699893027:mismatch_sum=26.0:name=N543058:qcovhsp_avg=100.0:qcovhsp_max=100.0:qcovhsp_min=100.0:qcovhsp_std=0.0:qcovhsp_sum=300.0:qend_avg=51.0:qend_max=111.0:qend_min=21.0:qend_std=51.96152422706632:qend_sum=153.0:qstart_avg=1.0:qstart_max=1.0:qstart_min=1.0:qstart_std=0.0:qstart_sum=3.0:ref_name_counter=RS_GCF_012767755.2_protein.faa_NZ_AP023189.1_3149@PF00015_full_PFAM.120.319--1||RS_GCF_018221465.1_protein.faa_NZ_JAAIKR010000012.1_98@PF00015_full_PFAM.4.34--2:scovhsp_avg=65.26666666666667:scovhsp_max=70.0:scovhsp_min=55.8:scovhsp_std=8.198373822492687:scovhsp_sum=195.8:send_avg=74.33333333333333:send_max=167.0:send_min=28.0:send_std=80.25168741735799:send_sum=223.0:sstart_avg=24.333333333333332:sstart_max=57.0:sstart_min=8.0:sstart_std=28.290163190291665:sstart_sum=73.0])0.693:0.0511027[&&NHX:Sample_counter=rhizpot1--2||rhizpot2--1||rhizpot3--3||rhiztom1--4||rhiztom2--5||rhiztom3--3:Type_counter=GTDB--88||capture--18:besthit_avg=92.2:besthit_max=100.0:besthit_min=76.6:besthit_std=13.509996299037246:besthit_sum=276.6:bitscore_avg=78.60000000000001:bitscore_max=155.0:bitscore_min=40.4:bitscore_std=66.16434084913111:bitscore_sum=235.8:capture_class_counter=c__Alphaproteobacteria--3||c__Desulfovibrionia--1||c__Desulfuromonadia--1||c__Gammaproteobacteria--11||c__Magnetococcia--1||c__Spirochaetia--1:capture_domain_counter=d__Bacteria--18:capture_family_counter=f__Alteromonadaceae--1||f__Aquaspirillaceae--1||f__Beijerinckiaceae--1||f__Burkholderiaceae--1||f__Desulfovibrionaceae--1||f__Geobacteraceae--1||f__JADGAP01--1||f__Oleiphilaceae--1||f__Pseudomonadaceae--5||f__S144-34--1||f__Sphingomonadaceae--1||f__Thalassobaculaceae--1||f__Thioalkalivibrionaceae--1||f__Treponemataceae--1:capture_genus_counter=g__Arsukibacterium--1||g__Geoanaerobacter--1||g__JABIRP01--1||g__JADGAP01--1||g__Marinobacter_A--1||g__Paraburkholderia--1||g__Pseudomonas--2||g__Pseudomonas_A--1||g__Pseudomonas_E--2||g__Rivicola--1||g__S144-34--1||g__Salinarimonas--1||g__Solidesulfovibrio--1||g__Sphingomonas--1||g__Spiro-10--1||g__Thioalkalivibrio--1:capture_order_counter=o__Burkholderiales--2||o__Desulfovibrionales--1||o__Ectothiorhodospirales--1||o__Enterobacterales--1||o__Geobacterales--1||o__Magnetococcales--1||o__Pseudomonadales--6||o__Rhizobiales--1||o__S144-34--1||o__Sphingomonadales--1||o__Thalassobaculales--1||o__Treponematales--1:capture_phylum_counter=p__Desulfobacterota--1||p__Desulfobacterota_I--1||p__Proteobacteria--15||p__Spirochaetota--1:capture_species_counter=s__Arsukibacterium sp002364615--1||s__Geoanaerobacter sp009684525--1||s__JABIRP01 sp018699735--1||s__JADGAP01 sp015231965--1||s__Marinobacter_A sp003789045--1||s__Paraburkholderia sp000472545--1||s__Pseudomonas nitroreducens_A--2||s__Pseudomonas_A stutzeri_Q--1||s__Pseudomonas_E asplenii_A--1||s__Pseudomonas_E entomophila_A--1||s__Rivicola sp002002905--1||s__S144-34 sp015494165--1||s__Salinarimonas sp007693435--1||s__Solidesulfovibrio magneticus_A--1||s__Sphingomonas sanguinis--1||s__Spiro-10 sp003252395--1||s__Thioalkalivibrio sp000376865--1:evalue_avg=4.3466666666666664e-07:evalue_max=6.52e-07:evalue_min=8.47e-49:evalue_std=3.76432375511636e-07:evalue_sum=1.304e-06:gapopen_avg=0.0:gapopen_max=0.0:gapopen_min=0.0:gapopen_std=0.0:gapopen_sum=0.0:gtdb_class_counter=c__Campylobacteria--84||c__Desulfovibrionia--1||c__Gammaproteobacteria--2||c__UBA4802--1:gtdb_domain_counter=d__Bacteria--88:gtdb_family_counter=f__BB28--1||f__Campylobacteraceae--29||f__Desulfovibrionaceae--1||f__HTCC2089--1||f__Helicobacteraceae--5||f__Hydrogenimonadaceae--1||f__JAABSR01--1||f__JAADDX01--2||f__Nautiliaceae--5||f__Oleiphilaceae--1||f__SZUA-545--1||f__Sulfurimonadaceae--37||f__UBA1877--2||f__UBA5368--1:gtdb_genus_counter=g__BB10--1||g__BB28--1||g__Campylobacter--6||g__Campylobacter_A--2||g__Campylobacter_D--21||g__GCA-2733885--2||g__Helicobacter_D--3||g__Hydrogenimonas--1||g__JAABSR01--1||g__JAADDX01--2||g__Kmv14--2||g__Lebetimonas--2||g__Marinobacter--1||g__NHYN01--1||g__Nautilia--3||g__PC08-66--1||g__SZUA-545--1||g__Solidesulfovibrio--1||g__Sulfuricurvum--10||g__Sulfurimonas--21||g__UBA4582--1||g__UBA5368--1||g__WFNF01--2||g__Wolinella--1:gtdb_order_counter=o__Campylobacterales--77||o__Desulfovibrionales--1||o__Nautiliales--7||o__Pseudomonadales--2||o__UBA4802--1:gtdb_phylum_counter=p__Campylobacterota--84||p__Desulfobacterota_I--1||p__Proteobacteria--2||p__Spirochaetota--1:gtdb_species_counter=s__BB10 sp016744905--1||s__BB28 sp016744535--1||s__Campylobacter lanienae--1||s__Campylobacter sp002139855--1||s__Campylobacter sp002139875--1||s__Campylobacter sp002139915--1||s__Campylobacter sp017506845--1||s__Campylobacter sp017646085--1||s__Campylobacter_A sp004803835--1||s__Campylobacter_A sp013201975--1||s__Campylobacter_D armoricus--1||s__Campylobacter_D aviculae--1||s__Campylobacter_D avium--1||s__Campylobacter_D concheus--1||s__Campylobacter_D cuniculorum--1||s__Campylobacter_D estrildidarum--1||s__Campylobacter_D jejuni--1||s__Campylobacter_D jejuni_A--1||s__Campylobacter_D jejuni_C--1||s__Campylobacter_D jejuni_D--1||s__Campylobacter_D lari--1||s__Campylobacter_D lari_C--1||s__Campylobacter_D lari_D--1||s__Campylobacter_D novaezeelandiae--1||s__Campylobacter_D ornithocola--1||s__Campylobacter_D peloridis--1||s__Campylobacter_D sp000816245--1||s__Campylobacter_D sp003627915--1||s__Campylobacter_D sp016599045--1||s__Campylobacter_D subantarcticus--1||s__Campylobacter_D taeniopygiae--1||s__GCA-2733885 sp002733885--1||s__GCA-2733885 sp012963655--1||s__Helicobacter_D canadensis--1||s__Helicobacter_D pullorum--1||s__Helicobacter_D sp900770765--1||s__Hydrogenimonas thermophila--1||s__JAABSR01 sp011390245--1||s__JAADDX01 sp013153685--2||s__Kmv14 sp014859645--1||s__Kmv14 sp016937535--1||s__Lebetimonas natsushimae--1||s__Lebetimonas sp000523275--1||s__Marinobacter sediminum--1||s__NHYN01 sp003288845--1||s__Nautilia profundicola--2||s__Nautilia profundicola_A--1||s__PC08-66 sp000830255--1||s__SZUA-545 sp003250175--1||s__Solidesulfovibrio magneticus_A--1||s__Sulfuricurvum kujiense--1||s__Sulfuricurvum kujiense_A--1||s__Sulfuricurvum sp000310245--1||s__Sulfuricurvum sp000747095--1||s__Sulfuricurvum sp002327465--1||s__Sulfuricurvum sp002633015--1||s__Sulfuricurvum sp011391735--1||s__Sulfuricurvum sp016938595--1||s__Sulfuricurvum sp019163035--1||s__Sulfuricurvum sp903844635--1||s__Sulfurimonas autotrophica--1||s__Sulfurimonas autotrophica_A--1||s__Sulfurimonas baltica--1||s__Sulfurimonas gotlandica--1||s__Sulfurimonas indica--1||s__Sulfurimonas marisnigri--1||s__Sulfurimonas paralvinellae--2||s__Sulfurimonas ponti--1||s__Sulfurimonas sediminis--1||s__Sulfurimonas sp001829785--1||s__Sulfurimonas sp002733155--1||s__Sulfurimonas sp002733945--1||s__Sulfurimonas sp013607635--1||s__Sulfurimonas sp013607665--2||s__Sulfurimonas sp014905095--1||s__Sulfurimonas sp015488855--1||s__Sulfurimonas sp016744025--1||s__Sulfurimonas sp016764205--1||s__Sulfurimonas sp018698455--1||s__UBA4582 sp019090615--1||s__UBA5368 sp002407865--1||s__WFNF01 sp015488775--2||s__Wolinella succinogenes--1:heptad_counter=MCP-24H--11||MCP-28H--7||MCP-40H--80||MCP-44H--5||MCP-52H--3:lbd_counter=:lca_tree=c__Campylobacteria:length_avg=51.0:length_max=111.0:length_min=21.0:length_std=51.96152422706632:length_sum=153.0:mismatch_avg=8.666666666666666:mismatch_max=26.0:mismatch_min=0.0:mismatch_std=15.01110699893027:mismatch_sum=26.0:name=N543059:qcovhsp_avg=100.0:qcovhsp_max=100.0:qcovhsp_min=100.0:qcovhsp_std=0.0:qcovhsp_sum=300.0:qend_avg=51.0:qend_max=111.0:qend_min=21.0:qend_std=51.96152422706632:qend_sum=153.0:qstart_avg=1.0:qstart_max=1.0:qstart_min=1.0:qstart_std=0.0:qstart_sum=3.0:ref_name_counter=RS_GCF_012767755.2_protein.faa_NZ_AP023189.1_3149@PF00015_full_PFAM.120.319--1||RS_GCF_018221465.1_protein.faa_NZ_JAAIKR010000012.1_98@PF00015_full_PFAM.4.34--2:scovhsp_avg=65.26666666666667:scovhsp_max=70.0:scovhsp_min=55.8:scovhsp_std=8.198373822492687:scovhsp_sum=195.8:send_avg=74.33333333333333:send_max=167.0:send_min=28.0:send_std=80.25168741735799:send_sum=223.0:sstart_avg=24.333333333333332:sstart_max=57.0:sstart_min=8.0:sstart_std=28.290163190291665:sstart_sum=73.0])0.777:0.0632109[&&NHX:Sample_counter=rhizpot1--16||rhizpot2--5||rhizpot3--14||rhiztom1--54||rhiztom2--28||rhiztom3--37:Type_counter=GTDB--1442||capture--154:besthit_avg=94.12222222222222:besthit_max=100.0:besthit_min=76.6:besthit_std=5.2260398069180525:besthit_sum=3388.4:bitscore_avg=191.49444444444444:bitscore_max=282.0:bitscore_min=40.4:bitscore_std=76.90933417043527:bitscore_sum=6893.8:capture_class_counter=c__Actinomycetia--3||c__Alphaproteobacteria--16||c__Anaerolineae--1||c__Bacilli--6||c__Bradymonadia--1||c__Clostridia--2||c__Cyanobacteriia--1||c__Desulfobulbia--2||c__Desulfotomaculia--1||c__Desulfovibrionia--9||c__Desulfuromonadia--3||c__Dormibacteria--1||c__Gammaproteobacteria--92||c__Gemmatimonadetes--2||c__Holophagae--1||c__Magnetococcia--1||c__Myxococcia--3||c__Ozemobacteria--1||c__Planctomycetia--1||c__RBG-16-71-46--1||c__Spirochaetia--2||c__Thermoplasmata--1||c__UBA4802--1||c__Verrucomicrobiae--2:capture_domain_counter=d__Archaea--1||d__Bacteria--153:capture_family_counter=f__40CM-4-68-19--1||f__Acetobacteraceae--1||f__Aeromonadaceae--1||f__Alteromonadaceae--1||f__Aquaspirillaceae--2||f__Azospirillaceae--3||f__Beijerinckiaceae--3||f__Brevibacillaceae--1||f__Burkholderiaceae--7||f__Casp-alpha2--1||f__Cellulomonadaceae--1||f__Chitinibacteraceae--2||f__Chromobacteriaceae--36||f__DSM-1321--2||f__Desulfovibrionaceae--9||f__Desulfurivibrionaceae--2||f__Ectothiorhodospiraceae--1||f__Eubacteriaceae--1||f__GWC2-71-9--1||f__Gallionellaceae--1||f__Gemmatimonadaceae--1||f__Geobacteraceae--2||f__Halomonadaceae--2||f__Halothiobacillaceae--1||f__Holophagaceae--1||f__JABURT01--1||f__JADGAP01--1||f__Leptolyngbyaceae--1||f__Magnetospirillaceae--1||f__Methanomassiliicoccaceae--1||f__Myxococcaceae--2||f__NBRC-103111--1||f__Oleiphilaceae--2||f__Ozemobacteraceae--1||f__Paenibacillaceae--2||f__Pirellulaceae--1||f__Pseudomonadaceae--15||f__Pseudopelobacteraceae--1||f__Rhodocyclaceae--7||f__S144-34--5||f__SCTD01--2||f__SXTU01--1||f__SZUA-252--1||f__Salinisphaeraceae--1||f__Sedimentibacteraceae--1||f__Sedimenticolaceae--1||f__Sphingomonadaceae--2||f__Stappiaceae--1||f__Steroidobacteraceae--1||f__Thalassobaculaceae--1||f__Thioalkalivibrionaceae--1||f__Treponemataceae--1||f__UBA1532--1||f__UBA5550--1||f__UBA6663--1||f__UBA8260--1||f__UBA8932--1||f__VENG01--1||f__Verruco-01--1||f__Xanthobacteraceae--3||f__Xanthomonadaceae--4:capture_genus_counter=g__40CM-4-68-19--1||g__41T-STBD-0c-01a--1||g__Acetobacterium--1||g__Aeromonas--1||g__Archangium--1||g__Arsukibacterium--1||g__Azonexus--1||g__BOG-933--1||g__Bradyrhizobium--3||g__Brevibacillus--1||g__Burkholderia--1||g__CAINDO01--1||g__Caballeronia--1||g__Cellulosimicrobium--1||g__Chitiniphilus--1||g__Chromohalobacter--1||g__Gallionella--1||g__Geoanaerobacter--1||g__Geothrix--1||g__Guyparkeria--1||g__Humidesulfovibrio--1||g__Hyalangium--1||g__JABDII01--1||g__JABIRP01--1||g__JABURT01--1||g__JACOUQ01--1||g__JADFYG01--1||g__JADGAP01--1||g__JAENVS01--1||g__Janthinobacterium--1||g__Jeongeupia--1||g__Komagataeibacter--1||g__Marinobacter--1||g__Marinobacter_A--1||g__Massilia--1||g__Methylobacterium--2||g__Methyloversatilis--1||g__Niveispirillum--1||g__PNKF01--1||g__Paenibacillus_A--1||g__Paenibacillus_C--1||g__Paenibacillus_E--1||g__Paludibacterium--1||g__Paraburkholderia--1||g__Peribacillus--2||g__Phormidesmis_A--1||g__Propionivibrio--1||g__Pseudodesulfovibrio--1||g__Pseudomonas--3||g__Pseudomonas_A--1||g__Pseudomonas_E--10||g__Pseudomonas_M--1||g__Pseudoxanthomonas--3||g__RBG-16-49-21--1||g__Rhodoferax--1||g__Rivicola--2||g__Roseibium--1||g__S144-34--5||g__SCN-69-89--1||g__SCTD01--1||g__SXTU01--1||g__Salinarimonas--1||g__Salinicola--1||g__Salinisphaera--1||g__Sedimentibacter--1||g__Skermanella--1||g__Solidesulfovibrio--6||g__SpSt-583--1||g__Sphingomonas--2||g__Spiro-10--1||g__Stenotrophomonas--1||g__Steroidobacter_A--1||g__Stieleria--1||g__Sulfuritalea--2||g__Telmatospirillum--1||g__Thauera--1||g__Thauera_A--1||g__Thioalkalivibrio--1||g__Thioalkalivibrio_A--1||g__UBA1306--1||g__UBA1479--1||g__UBA1603--1||g__UBA2262--2||g__UBA6--1||g__UBA6814--1||g__UBA8260--1||g__VENG01--1||g__Vogesella--35||g__WOUP01--1||g__WS-7--1:capture_order_counter=o__Acetobacterales--1||o__Actinomycetales--1||o__Anaerolineales--1||o__Azospirillales--3||o__Bacillales_B--2||o__Brevibacillales--1||o__Burkholderiales--55||o__Chromatiales--1||o__Desulfobulbales--2||o__Desulfotomaculales--1||o__Desulfovibrionales--9||o__Ectothiorhodospirales--2||o__Enterobacterales--2||o__Eubacteriales--1||o__Gemmatimonadales--2||o__Geobacterales--3||o__Halothiobacillales--1||o__Holophagales--1||o__JABURT01--1||o__Leptolyngbyales--1||o__Magnetococcales--1||o__Methanomassiliicoccales--1||o__Mycobacteriales--2||o__Myxococcales--3||o__Nevskiales--1||o__Opitutales--1||o__Ozemobacterales--1||o__Paenibacillales--3||o__Pedosphaerales--1||o__Pirellulales--1||o__Pseudomonadales--19||o__Rhizobiales--7||o__Rhodospirillales--2||o__S144-34--5||o__SZUA-252--1||o__Sphingomonadales--2||o__Steroidobacterales--1||o__Thalassobaculales--1||o__Tissierellales--1||o__Treponematales--2||o__UBA4802--1||o__UBA7976--1||o__UBA8260--1||o__Xanthomonadales--4:capture_phylum_counter=p__Acidobacteriota--1||p__Actinobacteriota--3||p__Chloroflexota--1||p__Cyanobacteria--1||p__Desulfobacterota--5||p__Desulfobacterota_I--9||p__Dormibacterota--1||p__Eisenbacteria--1||p__Firmicutes--6||p__Firmicutes_A--2||p__Firmicutes_B--1||p__Gemmatimonadota--2||p__Myxococcota--4||p__Planctomycetota--1||p__Proteobacteria--109||p__Riflebacteria--1||p__Spirochaetota--3||p__Thermoplasmatota--1||p__Verrucomicrobiota--2:capture_species_counter=s__40CM-4-68-19 sp005879805--1||s__41T-STBD-0c-01a sp002009425--1||s__Acetobacterium woodii_A--1||s__Aeromonas schubertii--1||s__Archangium violaceum--1||s__Arsukibacterium sp002364615--1||s__Azonexus sp002470165--1||s__BOG-933 sp003165295--1||s__Bradyrhizobium guangdongense--1||s__Bradyrhizobium sp000938305--1||s__Bradyrhizobium sp001693485--1||s__Brevibacillus borstelensis--1||s__Burkholderia cepacia_D--1||s__CAINDO01 sp903847385--1||s__Caballeronia mineralivorans--1||s__Cellulosimicrobium sp001942335--1||s__Chitiniphilus shinanonensis--1||s__Chromohalobacter canadensis--1||s__Gallionella acididurans--1||s__Geoanaerobacter sp009684525--1||s__Geothrix sp016721195--1||s__Guyparkeria sp001641825--1||s__Humidesulfovibrio sp002422505--1||s__Hyalangium minutum--1||s__JABDII01 sp013003805--1||s__JABIRP01 sp018699735--1||s__JABURT01 sp014762485--1||s__JACOUQ01 sp016177775--1||s__JADFYG01 sp015233155--1||s__JADGAP01 sp015231965--1||s__JAENVS01 sp016650445--1||s__Janthinobacterium sp014379395--1||s__Jeongeupia sp001808185--1||s__Komagataeibacter diospyri--1||s__Marinobacter fuscus--1||s__Marinobacter_A sp003789045--1||s__Massilia aurea_A--1||s__Methylobacterium frigidaeris--2||s__Methyloversatilis sp018824085--1||s__Niveispirillum irakense--1||s__PNKF01 sp902825965--1||s__Paenibacillus_A phocaensis--1||s__Paenibacillus_C algorifonticola--1||s__Paenibacillus_E sp000620565--1||s__Paludibacterium sp019232825--1||s__Paraburkholderia sp000472545--1||s__Peribacillus sp002863565--2||s__Phormidesmis_A priestleyi_B--1||s__Propionivibrio sp018262095--1||s__Pseudodesulfovibrio cashew--1||s__Pseudomonas nitroreducens_A--3||s__Pseudomonas_A stutzeri_Q--1||s__Pseudomonas_E asplenii_A--1||s__Pseudomonas_E entomophila_A--1||s__Pseudomonas_E gingeri_D--1||s__Pseudomonas_E laurentiana--1||s__Pseudomonas_E pisciculturae--1||s__Pseudomonas_E sp002483005--1||s__Pseudomonas_E sp003097235--1||s__Pseudomonas_E sp009764265--1||s__Pseudomonas_E sp012985665--1||s__Pseudomonas_E sp014268745--1||s__Pseudomonas_M sp002286785--1||s__Pseudoxanthomonas jiangsuensis--2||s__Pseudoxanthomonas sp017745195--1||s__RBG-16-49-21 sp016933025--1||s__Rhodoferax sp903839085--1||s__Rivicola sp002002905--2||s__Roseibium polysiphoniae--1||s__S144-34 sp015494165--5||s__SCN-69-89 sp001724315--1||s__SCTD01 sp004299215--1||s__SXTU01 sp005791875--1||s__Salinarimonas sp007693435--1||s__Salinicola tamaricis--1||s__Salinisphaera sp003177035--1||s__Sedimentibacter sp002331025--1||s__Skermanella aerolata--1||s__Solidesulfovibrio magneticus_A--5||s__Solidesulfovibrio sp003525525--1||s__SpSt-583 sp011367385--1||s__Sphingomonas sanguinis--2||s__Spiro-10 sp003252395--1||s__Stenotrophomonas bentonitica--1||s__Steroidobacter_A soli--1||s__Stieleria lacunae--1||s__Sulfuritalea sp001828935--1||s__Sulfuritalea sp016192435--1||s__Telmatospirillum sp013349665--1||s__Thauera sp017997795--1||s__Thauera_A sp003034845--1||s__Thioalkalivibrio sp000376865--1||s__Thioalkalivibrio_A sulfidiphilus_A--1||s__UBA1306 sp002307245--1||s__UBA1479 sp002433335--1||s__UBA1603 sp002322035--1||s__UBA2262 sp002347185--2||s__UBA6 sp002508545--1||s__UBA6814 sp002452635--1||s__UBA8260 sp003134115--1||s__VENG01 sp009711705--1||s__Vogesella alkaliphila--27||s__Vogesella indigofera--8||s__WOUP01 sp009772895--1||s__WS-7 sp005893275--1:evalue_avg=3.6222224356507e-08:evalue_max=6.52e-07:evalue_min=1.02e-97:evalue_std=1.51466565538029e-07:evalue_sum=1.304000076834252e-06:evoltype=D:gapopen_avg=0.25:gapopen_max=2.0:gapopen_min=0.0:gapopen_std=0.5542047068934521:gapopen_sum=9.0:gtdb_class_counter=c__Aquificae--5||c__Bacteroidia--2||c__Campylobacteria--1344||c__Chrysiogenetes--4||c__Deferribacteres--12||c__Desulfovibrionia--1||c__Desulfuromonadia--20||c__Gammaproteobacteria--48||c__Holophagae--3||c__Phycisphaerae--1||c__Spirochaetia--1||c__UBA4802--1:gtdb_domain_counter=d__Bacteria--1442:gtdb_family_counter=f__Aquaspirillaceae--1||f__Arcobacteraceae--16||f__BB28--15||f__Bacteroidaceae--1||f__Campylobacteraceae--185||f__Cellvibrionaceae--2||f__Chromobacteriaceae--27||f__Chrysiogenaceae--4||f__Cycloclasticaceae--2||f__Denitrovibrionaceae--6||f__Desulfovibrionaceae--1||f__Flavobacteriaceae--1||f__GCA-001735895--1||f__GRL18--9||f__Gallionellaceae--2||f__Geobacteraceae--5||f__HTCC2089--1||f__Helicobacteraceae--109||f__Holophagaceae--3||f__Hydrogenimonadaceae--31||f__Hydrogenothermaceae--5||f__JAABSR01--3||f__JAADDL01--2||f__JAADDX01--9||f__JACAEZ01--3||f__Mucispirillaceae--6||f__Nautiliaceae--18||f__Nitratiruptoraceae--4||f__Oleiphilaceae--2||f__Pseudopelobacteraceae--15||f__QNZT01--7||f__SM1A02--1||f__SZUA-545--16||f__Sulfurimonadaceae--432||f__Sulfurospirillaceae--426||f__Sulfurovaceae--7||f__Thiomicrospiraceae--1||f__Thiovulaceae--3||f__Treponemataceae--1||f__UBA1877--45||f__UBA5368--1||f__UBA6016--13:gtdb_genus_counter=g__Aliarcobacter--5||g__Aquaspirillum--1||g__Aquitalea--7||g__Arcobacter--1||g__BB10--6||g__BB26--10||g__BB28--15||g__Bacteroides--1||g__CAITJF01--1||g__CAITKP01--21||g__CSSED11-302--9||g__Caminibacter--1||g__Campylobacter--27||g__Campylobacter_A--76||g__Campylobacter_B--9||g__Campylobacter_D--62||g__Campylobacter_E--11||g__Cetia--2||g__Chromobacterium--6||g__Chrysiogenes--2||g__Cycloclasticus--2||g__DTHL01--5||g__Denitrovibrio--2||g__Desulfurispira--1||g__Desulfurispirillum--1||g__F1-60-MAGs104--1||g__GCA-2733885--16||g__GLR69--6||g__GRL18--9||g__Gallionella--1||g__Geomesophilobacter--1||g__Geomonas--4||g__Geothrix--1||g__Geovibrio--2||g__Gulbenkiania--1||g__Halarcobacter--5||g__Helicobacter--1||g__Helicobacter_A--9||g__Helicobacter_B--9||g__Helicobacter_C--3||g__Helicobacter_D--21||g__Helicobacter_E--35||g__Helicobacter_F--15||g__Helicobacter_H--1||g__Helicobacter_J--5||g__Holophaga--2||g__Hydrogenimonas--31||g__Hydrogenothermus--5||g__Hydrogenovibrio--1||g__JAABSR01--3||g__JAABTA01--1||g__JAADDL01--2||g__JAADDX01--9||g__JAADIZ01--6||g__JAAYLJ01--7||g__JACAEZ01--3||g__JACNJF01--1||g__JACRCG01--10||g__JACXUD01--4||g__JAFGUB01--5||g__Kmv14--34||g__LZORAL124-50-18--1||g__Lebetimonas--3||g__Malaciobacter--4||g__Marinobacter--1||g__Mucispirillum--6||g__NHYM01--1||g__NHYN01--2||g__Nautilia--12||g__Nitratiruptor--1||g__Nitrosophilus_A--1||g__PC08-66--10||g__Pelotalea--1||g__Poseidonibacter--1||g__Pseudogulbenkiania--3||g__QNZR01--4||g__QNZT01--1||g__S010-53--2||g__S012-15--2||g__STGJ01--2||g__SZUA-1377--1||g__SZUA-1433--5||g__SZUA-415--3||g__SZUA-545--6||g__Seleniivibrio--2||g__Simiduia--2||g__Solidesulfovibrio--1||g__Sulfuricurvum--78||g__Sulfurimonas--257||g__Sulfurospirillum--346||g__Sulfurospirillum_A--74||g__TCS-49--7||g__Thiovulum--1||g__Treponema_F--1||g__Trichlorobacter--4||g__UBA1877--4||g__UBA4582--1||g__UBA5368--1||g__UBA6016--8||g__UWMA-0117--2||g__Vogesella--8||g__WFNF01--8||g__Wolinella--7||g__YY08-10--2||g__Yeosuana--1:gtdb_order_counter=o__Bacteroidales--1||o__Burkholderiales--30||o__Campylobacterales--1317||o__Chrysiogenales--4||o__Deferribacterales--12||o__Desulfovibrionales--1||o__Flavobacteriales--1||o__GCA-001735895--1||o__GCF-002020875--9||o__Geobacterales--20||o__Holophagales--3||o__Hydrogenothermales--5||o__Methylococcales--2||o__Nautiliales--27||o__Phycisphaerales--1||o__Pseudomonadales--5||o__Thiomicrospirales--1||o__Treponematales--1||o__UBA4802--1:gtdb_phylum_counter=p__Acidobacteriota--3||p__Aquificota--5||p__Bacteroidota--2||p__Campylobacterota--1344||p__Chrysiogenota--4||p__Deferribacterota--12||p__Desulfobacterota--20||p__Desulfobacterota_I--1||p__Planctomycetota--1||p__Proteobacteria--48||p__Spirochaetota--2:gtdb_species_counter=s__Aliarcobacter acticola--1||s__Aliarcobacter caeni--1||s__Aliarcobacter pacificus--1||s__Aliarcobacter sp018816105--1||s__Aliarcobacter venerupis--1||s__Aquaspirillum serpens--1||s__Aquitalea aquatilis--1||s__Aquitalea denitrificans--1||s__Aquitalea magnusonii--1||s__Aquitalea magnusonii_B--1||s__Aquitalea magnusonii_C--1||s__Aquitalea sp013391415--1||s__Aquitalea sp019232735--1||s__Arcobacter sp004116465--1||s__BB10 sp016744905--6||s__BB26 sp016744575--10||s__BB28 sp016744535--15||s__Bacteroides sp009929715--1||s__CAITJF01 sp016199835--1||s__CAITKP01 sp015489055--1||s__CAITKP01 sp018824305--12||s__CAITKP01 sp903885085--2||s__CAITKP01 sp903892995--6||s__CSSED11-302 sp003561815--9||s__Caminibacter mediatlanticus--1||s__Campylobacter fetus--1||s__Campylobacter hyointestinalis--3||s__Campylobacter iguaniorum--2||s__Campylobacter lanienae--2||s__Campylobacter lawsonii--2||s__Campylobacter sp002139855--2||s__Campylobacter sp002139875--3||s__Campylobacter sp002139915--3||s__Campylobacter sp017506845--3||s__Campylobacter sp017646085--3||s__Campylobacter sp900319915--1||s__Campylobacter testudinum--2||s__Campylobacter_A caledonicus--1||s__Campylobacter_A concisus--1||s__Campylobacter_A concisus_A--2||s__Campylobacter_A concisus_AA--1||s__Campylobacter_A concisus_AB--3||s__Campylobacter_A concisus_AC--1||s__Campylobacter_A concisus_AD--1||s__Campylobacter_A concisus_AE--1||s__Campylobacter_A concisus_AF--3||s__Campylobacter_A concisus_B--1||s__Campylobacter_A concisus_C--3||s__Campylobacter_A concisus_D--3||s__Campylobacter_A concisus_E--1||s__Campylobacter_A concisus_F--3||s__Campylobacter_A concisus_G--1||s__Campylobacter_A concisus_H--1||s__Campylobacter_A concisus_I--1||s__Campylobacter_A concisus_J--3||s__Campylobacter_A concisus_K--1||s__Campylobacter_A concisus_L--1||s__Campylobacter_A concisus_M--1||s__Campylobacter_A concisus_N--1||s__Campylobacter_A concisus_O--1||s__Campylobacter_A concisus_P--1||s__Campylobacter_A concisus_Q--1||s__Campylobacter_A concisus_R--2||s__Campylobacter_A concisus_S--1||s__Campylobacter_A concisus_T--3||s__Campylobacter_A concisus_U--1||s__Campylobacter_A concisus_V--1||s__Campylobacter_A concisus_W--1||s__Campylobacter_A concisus_X--1||s__Campylobacter_A concisus_Y--1||s__Campylobacter_A concisus_Z--1||s__Campylobacter_A curvus--3||s__Campylobacter_A mucosalis--4||s__Campylobacter_A pinnipediorum--3||s__Campylobacter_A rectus--1||s__Campylobacter_A showae_B--1||s__Campylobacter_A showae_D--1||s__Campylobacter_A sp004803835--4||s__Campylobacter_A sp004803855--1||s__Campylobacter_A sp012978815--1||s__Campylobacter_A sp013201975--2||s__Campylobacter_A sp018145735--2||s__Campylobacter_A sp902387145--1||s__Campylobacter_A sp905371695--2||s__Campylobacter_B sputorum--4||s__Campylobacter_B sputorum_B--5||s__Campylobacter_D armoricus--2||s__Campylobacter_D aviculae--3||s__Campylobacter_D avium--1||s__Campylobacter_D coli--1||s__Campylobacter_D coli_A--1||s__Campylobacter_D coli_B--1||s__Campylobacter_D concheus--2||s__Campylobacter_D cuniculorum--3||s__Campylobacter_D estrildidarum--3||s__Campylobacter_D helveticus--1||s__Campylobacter_D jejuni--2||s__Campylobacter_D jejuni_A--2||s__Campylobacter_D jejuni_B--2||s__Campylobacter_D jejuni_C--2||s__Campylobacter_D jejuni_D--1||s__Campylobacter_D lari--2||s__Campylobacter_D lari_C--2||s__Campylobacter_D lari_D--2||s__Campylobacter_D novaezeelandiae--2||s__Campylobacter_D ornithocola--2||s__Campylobacter_D peloridis--2||s__Campylobacter_D sp000816245--2||s__Campylobacter_D sp003627915--2||s__Campylobacter_D sp006864365--1||s__Campylobacter_D sp006864535--1||s__Campylobacter_D sp008633915--2||s__Campylobacter_D sp016598935--2||s__Campylobacter_D sp016599045--2||s__Campylobacter_D sp900539255--1||s__Campylobacter_D sp900772495--1||s__Campylobacter_D subantarcticus--2||s__Campylobacter_D taeniopygiae--3||s__Campylobacter_D upsaliensis--1||s__Campylobacter_D volucris--1||s__Campylobacter_D volucris_A--1||s__Campylobacter_D vulpis--1||s__Campylobacter_E canadensis--4||s__Campylobacter_E sp018501205--7||s__Cetia pacifica--2||s__Chromobacterium paludis--1||s__Chromobacterium sp002848345--1||s__Chromobacterium sphagni--2||s__Chromobacterium vaccinii--1||s__Chromobacterium vaccinii_A--1||s__Chrysiogenes arsenatis--2||s__Cycloclasticus sp016764415--1||s__Cycloclasticus sp019090295--1||s__DTHL01 sp011334775--5||s__Denitrovibrio acetiphilus--1||s__Denitrovibrio sp002869185--1||s__Desulfurispira natronophila--1||s__Desulfurispirillum indicum--1||s__F1-60-MAGs104 sp903919715--1||s__GCA-2733885 sp002733885--8||s__GCA-2733885 sp012963655--4||s__GCA-2733885 sp014859655--4||s__GLR69 sp013138865--6||s__GRL18 sp013139395--2||s__GRL18 sp015488755--1||s__GRL18 sp016097415--1||s__GRL18 sp016744375--2||s__GRL18 sp016744395--2||s__GRL18 sp016744995--1||s__Gallionella sp016197305--1||s__Geomesophilobacter sediminis--1||s__Geomonas limicola--2||s__Geomonas silvestris--1||s__Geomonas sp903925075--1||s__Geothrix sp903913215--1||s__Geovibrio sp001603805--1||s__Geovibrio thiophilus--1||s__Gulbenkiania mobilis--1||s__Halarcobacter arenosus--1||s__Halarcobacter ebronensis--1||s__Halarcobacter mediterraneus--1||s__Halarcobacter sp002869565--1||s__Halarcobacter sp003252105--1||s__Helicobacter cetorum--1||s__Helicobacter_A aurati--1||s__Helicobacter_A bilis--1||s__Helicobacter_A bilis_A--1||s__Helicobacter_A bilis_B--1||s__Helicobacter_A didelphidarum--1||s__Helicobacter_A rappini--1||s__Helicobacter_A sanguini--3||s__Helicobacter_B canis--2||s__Helicobacter_B canis_B--2||s__Helicobacter_B fennelliae--2||s__Helicobacter_B sp001854545--2||s__Helicobacter_B sp017502485--1||s__Helicobacter_C jaachi--1||s__Helicobacter_C marmotae--1||s__Helicobacter_C sp910577135--1||s__Helicobacter_D burdigaliensis--1||s__Helicobacter_D canadensis--2||s__Helicobacter_D ganmani--2||s__Helicobacter_D mesocricetorum--1||s__Helicobacter_D pullorum--2||s__Helicobacter_D rodentium--2||s__Helicobacter_D sp000765675--2||s__Helicobacter_D sp000765695--2||s__Helicobacter_D sp003288905--1||s__Helicobacter_D sp014799995--2||s__Helicobacter_D sp900770765--2||s__Helicobacter_D valdiviensis--1||s__Helicobacter_D winghamensis--1||s__Helicobacter_E ailurogastricus--2||s__Helicobacter_E baculiformis--3||s__Helicobacter_E bizzozeronii--3||s__Helicobacter_E cynogastricus--3||s__Helicobacter_E felis--3||s__Helicobacter_E heilmannii--1||s__Helicobacter_E labacensis--3||s__Helicobacter_E mehlei--3||s__Helicobacter_E salomonis--2||s__Helicobacter_E suis--3||s__Helicobacter_E suis_A--3||s__Helicobacter_E suis_B--3||s__Helicobacter_E vulpis--3||s__Helicobacter_F avicola--4||s__Helicobacter_F equorum_A--1||s__Helicobacter_F himalayensis--4||s__Helicobacter_F sp002287135--2||s__Helicobacter_F sp003364115--4||s__Helicobacter_H mustelae--1||s__Helicobacter_J sp002272785--1||s__Helicobacter_J sp002272795--2||s__Helicobacter_J sp002272825--1||s__Helicobacter_J sp002272835--1||s__Holophaga sp002297665--1||s__Holophaga sp002298155--1||s__Hydrogenimonas sp003945285--3||s__Hydrogenimonas sp003978765--1||s__Hydrogenimonas sp013153475--3||s__Hydrogenimonas sp015484905--4||s__Hydrogenimonas sp015490295--3||s__Hydrogenimonas sp015494675--4||s__Hydrogenimonas thermophila--10||s__Hydrogenimonas urashimensis--3||s__Hydrogenothermus sp003978675--1||s__Hydrogenothermus sp012961365--1||s__Hydrogenothermus sp015490675--2||s__Hydrogenothermus sp015519975--1||s__Hydrogenovibrio sp002299585--1||s__JAABSR01 sp011390245--3||s__JAABTA01 sp011390075--1||s__JAADDL01 sp013153915--2||s__JAADDX01 sp013153685--9||s__JAADIZ01 sp013151055--6||s__JAAYLJ01 sp012521935--7||s__JACAEZ01 sp013388565--3||s__JACNJF01 sp018669845--1||s__JACRCG01 sp019162745--2||s__JACRCG01 sp903875605--1||s__JACRCG01 sp903876875--1||s__JACRCG01 sp903879825--4||s__JACRCG01 sp903901875--1||s__JACRCG01 sp903925005--1||s__JACXUD01 sp014764025--4||s__JAFGUB01 sp016938735--5||s__Kmv14 sp014859645--21||s__Kmv14 sp016937535--13||s__LZORAL124-50-18 sp002747395--1||s__Lebetimonas natsushimae--1||s__Lebetimonas sp000523275--2||s__Malaciobacter halophilus--1||s__Malaciobacter molluscorum--1||s__Malaciobacter sp004116495--1||s__Malaciobacter sp004116725--1||s__Marinobacter sediminum--1||s__Mucispirillum faecigallinarum--2||s__Mucispirillum schaedleri--2||s__Mucispirillum sp910586745--2||s__NHYM01 sp003288815--1||s__NHYN01 sp003288845--2||s__Nautilia profundicola--7||s__Nautilia profundicola_A--5||s__Nitratiruptor sp015494535--1||s__Nitrosophilus_A labii--1||s__PC08-66 sp000830255--10||s__Pelotalea sp012556225--1||s__Poseidonibacter lekithochrous_A--1||s__Pseudogulbenkiania ferrooxidans_A--1||s__Pseudogulbenkiania sp000527175--1||s__Pseudogulbenkiania subflava--1||s__QNZR01 sp003978475--4||s__QNZT01 sp003978455--1||s__S010-53 sp015484575--2||s__S012-15 sp015488075--2||s__STGJ01 sp003856275--1||s__STGJ01 sp010435965--1||s__SZUA-1377 sp015663225--1||s__SZUA-1433 sp015662615--1||s__SZUA-1433 sp016744895--4||s__SZUA-415 sp003245815--3||s__SZUA-545 sp003250175--6||s__Seleniivibrio sp002452335--1||s__Seleniivibrio woodruffii--1||s__Simiduia aestuariiviva--1||s__Simiduia agarivorans--1||s__Solidesulfovibrio magneticus_A--1||s__Sulfuricurvum kujiense--13||s__Sulfuricurvum kujiense_A--6||s__Sulfuricurvum sp000310245--6||s__Sulfuricurvum sp000747095--6||s__Sulfuricurvum sp002282015--2||s__Sulfuricurvum sp002327465--7||s__Sulfuricurvum sp002633015--10||s__Sulfuricurvum sp011391735--3||s__Sulfuricurvum sp014764075--2||s__Sulfuricurvum sp014764105--2||s__Sulfuricurvum sp016938595--4||s__Sulfuricurvum sp019163035--11||s__Sulfuricurvum sp903844635--6||s__Sulfurimonas autotrophica--4||s__Sulfurimonas autotrophica_A--4||s__Sulfurimonas baltica--11||s__Sulfurimonas crateris--6||s__Sulfurimonas denitrificans--5||s__Sulfurimonas gotlandica--11||s__Sulfurimonas hongkongensis--10||s__Sulfurimonas indica--4||s__Sulfurimonas marisnigri--10||s__Sulfurimonas paralvinellae--4||s__Sulfurimonas ponti--2||s__Sulfurimonas sediminis--4||s__Sulfurimonas sp001829625--2||s__Sulfurimonas sp001829675--6||s__Sulfurimonas sp001829715--8||s__Sulfurimonas sp001829785--10||s__Sulfurimonas sp001873135--4||s__Sulfurimonas sp002428085--7||s__Sulfurimonas sp002452425--4||s__Sulfurimonas sp002732645--4||s__Sulfurimonas sp002733155--6||s__Sulfurimonas sp002733945--5||s__Sulfurimonas sp002781365--7||s__Sulfurimonas sp002899765--6||s__Sulfurimonas sp009068765--3||s__Sulfurimonas sp009258225--6||s__Sulfurimonas sp011391635--6||s__Sulfurimonas sp013153755--6||s__Sulfurimonas sp013607635--3||s__Sulfurimonas sp013607665--3||s__Sulfurimonas sp013791885--2||s__Sulfurimonas sp014859695--5||s__Sulfurimonas sp014905095--8||s__Sulfurimonas sp015487265--8||s__Sulfurimonas sp015487435--2||s__Sulfurimonas sp015488615--2||s__Sulfurimonas sp015488855--4||s__Sulfurimonas sp015663215--2||s__Sulfurimonas sp016735225--2||s__Sulfurimonas sp016744025--14||s__Sulfurimonas sp016744115--3||s__Sulfurimonas sp016764205--6||s__Sulfurimonas sp016937915--5||s__Sulfurimonas sp016938175--5||s__Sulfurimonas sp017357825--1||s__Sulfurimonas sp018698455--2||s__Sulfurimonas sp018822665--4||s__Sulfurimonas sp018825665--2||s__Sulfurimonas sp903903705--9||s__Sulfurospirillum arsenophilum--23||s__Sulfurospirillum barnesii--23||s__Sulfurospirillum cavolei--23||s__Sulfurospirillum deleyianum--16||s__Sulfurospirillum halorespirans--22||s__Sulfurospirillum multivorans--23||s__Sulfurospirillum sp000743525--18||s__Sulfurospirillum sp001548035--22||s__Sulfurospirillum sp002162315--25||s__Sulfurospirillum sp002307095--20||s__Sulfurospirillum sp002309535--26||s__Sulfurospirillum sp002328495--10||s__Sulfurospirillum sp002382085--20||s__Sulfurospirillum sp002452855--11||s__Sulfurospirillum sp009930355--12||s__Sulfurospirillum sp016930915--10||s__Sulfurospirillum sp017860615--21||s__Sulfurospirillum sp018058685--13||s__Sulfurospirillum sp019162915--8||s__Sulfurospirillum_A arcachonense--20||s__Sulfurospirillum_A arcachonense_A--6||s__Sulfurospirillum_A sp002469305--11||s__Sulfurospirillum_A sp002742765--13||s__Sulfurospirillum_A sp014859685--5||s__Sulfurospirillum_A sp016744795--19||s__TCS-49 sp002049495--7||s__Thiovulum sp000276965--1||s__Treponema_F sp017622135--1||s__Trichlorobacter sp002422265--2||s__Trichlorobacter sp002423105--1||s__Trichlorobacter sp002452325--1||s__UBA1877 sp002352945--4||s__UBA4582 sp019090615--1||s__UBA5368 sp002407865--1||s__UBA6016 sp002428055--8||s__UWMA-0117 sp012963895--2||s__Vogesella alkaliphila--1||s__Vogesella fluminis--1||s__Vogesella indigofera--1||s__Vogesella oryzae--1||s__Vogesella sp000335715--1||s__Vogesella sp017998615--1||s__Vogesella sp900090205--1||s__Vogesella urethralis--1||s__WFNF01 sp015488775--8||s__Wolinella succinogenes--7||s__YY08-10 sp000010325--1||s__YY08-10 sp016629565--1||s__Yeosuana sp002441545--1:heptad_counter=MCP-24H--28||MCP-28H--93||MCP-34H--8||MCP-36H--1||MCP-40H--1400||MCP-44H--43||MCP-52H--23:lbd_counter=:lca=d__Bacteria:lca_tree=o__Campylobacterales:length_avg=117.61111111111111:length_max=178.0:length_min=21.0:length_std=49.0808532803797:length_sum=4234.0:mismatch_avg=6.833333333333333:mismatch_max=26.0:mismatch_min=0.0:mismatch_std=7.173363427092124:mismatch_sum=246.0:name=N543060:qcovhsp_avg=99.80833333333334:qcovhsp_max=100.0:qcovhsp_min=98.3:qcovhsp_std=0.4461742132524349:qcovhsp_sum=3593.1:qend_avg=117.55555555555556:qend_max=181.0:qend_min=21.0:qend_std=49.121682407463226:qend_sum=4232.0:qstart_avg=1.1944444444444444:qstart_max=4.0:qstart_min=1.0:qstart_std=0.576662537832728:qstart_sum=43.0:ref_name_counter=GB_GCA_002733945.2_protein.faa_NVXO02000009.1_42@PF00015_full_PFAM.13.81--4||RS_GCF_000183725.1_protein.faa_NC_014762.1_984@PF00015_full_PFAM.348.412--1||RS_GCF_003633895.1_protein.faa_NZ_RBID01000011.1_596@PF00015_full_PFAM.445.652--7||RS_GCF_004920405.1_protein.faa_NZ_RFLV01000005.1_62@PF00015_full_PFAM.1.64--1||RS_GCF_012767755.2_protein.faa_NZ_AP023189.1_3149@PF00015_full_PFAM.120.319--1||RS_GCF_014652475.1_protein.faa_NZ_BMYW01000004.1_52@PF00015_full_PFAM.445.652--20||RS_GCF_018221465.1_protein.faa_NZ_JAAIKR010000012.1_98@PF00015_full_PFAM.4.34--2:scovhsp_avg=66.6611111111111:scovhsp_max=86.0:scovhsp_min=50.0:scovhsp_std=9.930250400461864:scovhsp_sum=2399.7999999999997:send_avg=144.27777777777777:send_max=178.0:send_min=28.0:send_std=55.21522104384475:send_sum=5194.0:sstart_avg=27.694444444444443:sstart_max=74.0:sstart_min=1.0:sstart_std=18.429509635278563:sstart_sum=997.0])0.903:0.0927516[&&NHX:Sample_counter=rhizpot1--16||rhizpot2--6||rhizpot3--14||rhiztom1--56||rhiztom2--30||rhiztom3--39:Type_counter=GTDB--1462||capture--161:besthit_avg=94.12222222222222:besthit_max=100.0:besthit_min=76.6:besthit_std=5.2260398069180525:besthit_sum=3388.4:bitscore_avg=191.49444444444444:bitscore_max=282.0:bitscore_min=40.4:bitscore_std=76.90933417043527:bitscore_sum=6893.8:capture_class_counter=c__Actinomycetia--4||c__Alphaproteobacteria--16||c__Anaerolineae--1||c__Bacilli--6||c__Bradymonadia--1||c__Clostridia--3||c__Cyanobacteriia--1||c__Desulfobulbia--2||c__Desulfotomaculia--1||c__Desulfovibrionia--9||c__Desulfuromonadia--3||c__Dormibacteria--1||c__Gammaproteobacteria--94||c__Gemmatimonadetes--2||c__Holophagae--1||c__Leptospirae--1||c__Magnetococcia--1||c__Myxococcia--3||c__Ozemobacteria--1||c__Phycisphaerae--1||c__Planctomycetia--2||c__RBG-16-71-46--1||c__Spirochaetia--2||c__Thermoplasmata--1||c__UBA4802--1||c__Verrucomicrobiae--2:capture_domain_counter=d__Archaea--1||d__Bacteria--160:capture_family_counter=f__40CM-4-68-19--1||f__Acetobacteraceae--1||f__Aeromonadaceae--1||f__Alteromonadaceae--1||f__Aquaspirillaceae--2||f__Azospirillaceae--3||f__Beijerinckiaceae--3||f__Brevibacillaceae--1||f__Burkholderiaceae--7||f__Casp-alpha2--1||f__Cellulomonadaceae--2||f__Chitinibacteraceae--2||f__Chromobacteriaceae--36||f__DSM-1321--2||f__Desulfovibrionaceae--9||f__Desulfurivibrionaceae--2||f__Ectothiorhodospiraceae--1||f__Enterobacteriaceae--1||f__Eubacteriaceae--1||f__GWC2-71-9--1||f__Gallionellaceae--1||f__Gemmatimonadaceae--1||f__Geobacteraceae--2||f__Halomonadaceae--2||f__Halothiobacillaceae--1||f__Holophagaceae--1||f__JABURT01--1||f__JADGAP01--1||f__Lachnospiraceae--1||f__Leptolyngbyaceae--1||f__Leptospiraceae--1||f__Magnetospirillaceae--1||f__Methanomassiliicoccaceae--1||f__Myxococcaceae--2||f__NBRC-103111--1||f__Oleiphilaceae--2||f__Ozemobacteraceae--1||f__Paenibacillaceae--2||f__Pirellulaceae--1||f__Pseudomonadaceae--16||f__Pseudopelobacteraceae--1||f__Rhodocyclaceae--7||f__S144-34--5||f__SCTD01--2||f__SXTU01--1||f__SZUA-252--1||f__Salinisphaeraceae--1||f__Sedimentibacteraceae--1||f__Sedimenticolaceae--1||f__Sphingomonadaceae--2||f__Stappiaceae--1||f__Steroidobacteraceae--1||f__Thalassobaculaceae--1||f__Thermoguttaceae--1||f__Thioalkalivibrionaceae--1||f__Treponemataceae--1||f__UBA1532--1||f__UBA1924--1||f__UBA5550--1||f__UBA6663--1||f__UBA8260--1||f__UBA8932--1||f__VENG01--1||f__Verruco-01--1||f__Xanthobacteraceae--3||f__Xanthomonadaceae--4:capture_genus_counter=g__40CM-4-68-19--1||g__41T-STBD-0c-01a--1||g__Acetobacterium--1||g__Aeromonas--1||g__Archangium--1||g__Arsukibacterium--1||g__Azonexus--1||g__BOG-933--1||g__Bradyrhizobium--3||g__Brevibacillus--1||g__Burkholderia--1||g__CAINDO01--1||g__Caballeronia--1||g__Cellulomonas--1||g__Cellulosimicrobium--1||g__Chitiniphilus--1||g__Chromohalobacter--1||g__Gallionella--1||g__Geoanaerobacter--1||g__Geothrix--1||g__Guyparkeria--1||g__Humidesulfovibrio--1||g__Hyalangium--1||g__JABDII01--1||g__JABIRP01--1||g__JABURT01--1||g__JACOUQ01--1||g__JADFYG01--1||g__JADGAP01--1||g__JAENVS01--1||g__JAFGRD01--1||g__Janthinobacterium--1||g__Jeongeupia--1||g__Komagataeibacter--1||g__Leptospira_B--1||g__Marinobacter--1||g__Marinobacter_A--1||g__Massilia--1||g__Methylobacterium--2||g__Methyloversatilis--1||g__Niveispirillum--1||g__PNKF01--1||g__Paenibacillus_A--1||g__Paenibacillus_C--1||g__Paenibacillus_E--1||g__Paludibacterium--1||g__Paraburkholderia--1||g__Pectobacterium--1||g__Peribacillus--2||g__Phormidesmis_A--1||g__Propionivibrio--1||g__Pseudodesulfovibrio--1||g__Pseudomonas--3||g__Pseudomonas_A--1||g__Pseudomonas_B--1||g__Pseudomonas_E--10||g__Pseudomonas_M--1||g__Pseudoxanthomonas--3||g__RBG-16-49-21--1||g__Rhodoferax--1||g__Rivicola--2||g__Roseibium--1||g__S144-34--5||g__SCN-69-89--1||g__SCTD01--1||g__SXTU01--1||g__Salinarimonas--1||g__Salinicola--1||g__Salinisphaera--1||g__Sedimentibacter--1||g__Skermanella--1||g__Solidesulfovibrio--6||g__SpSt-583--1||g__Sphingomonas--2||g__Spiro-10--1||g__Stenotrophomonas--1||g__Steroidobacter_A--1||g__Stieleria--1||g__Sulfuritalea--2||g__Telmatospirillum--1||g__Thauera--1||g__Thauera_A--1||g__Thioalkalivibrio--1||g__Thioalkalivibrio_A--1||g__UBA1306--1||g__UBA1479--1||g__UBA1603--1||g__UBA2262--2||g__UBA2882--1||g__UBA4658--1||g__UBA6--1||g__UBA6814--1||g__UBA8260--1||g__VENG01--1||g__Vogesella--35||g__WOUP01--1||g__WS-7--1:capture_order_counter=o__Acetobacterales--1||o__Actinomycetales--2||o__Anaerolineales--1||o__Azospirillales--3||o__Bacillales_B--2||o__Brevibacillales--1||o__Burkholderiales--55||o__Chromatiales--1||o__Desulfobulbales--2||o__Desulfotomaculales--1||o__Desulfovibrionales--9||o__Ectothiorhodospirales--2||o__Enterobacterales--3||o__Eubacteriales--1||o__Gemmatimonadales--2||o__Geobacterales--3||o__Halothiobacillales--1||o__Holophagales--1||o__JABURT01--1||o__Lachnospirales--1||o__Leptolyngbyales--1||o__Leptospirales--1||o__Magnetococcales--1||o__Methanomassiliicoccales--1||o__Mycobacteriales--2||o__Myxococcales--3||o__Nevskiales--1||o__Opitutales--1||o__Ozemobacterales--1||o__Paenibacillales--3||o__Pedosphaerales--1||o__Phycisphaerales--1||o__Pirellulales--2||o__Pseudomonadales--20||o__Rhizobiales--7||o__Rhodospirillales--2||o__S144-34--5||o__SZUA-252--1||o__Sphingomonadales--2||o__Steroidobacterales--1||o__Thalassobaculales--1||o__Tissierellales--1||o__Treponematales--2||o__UBA4802--1||o__UBA7976--1||o__UBA8260--1||o__Xanthomonadales--4:capture_phylum_counter=p__Acidobacteriota--1||p__Actinobacteriota--4||p__Chloroflexota--1||p__Cyanobacteria--1||p__Desulfobacterota--5||p__Desulfobacterota_I--9||p__Dormibacterota--1||p__Eisenbacteria--1||p__Firmicutes--6||p__Firmicutes_A--3||p__Firmicutes_B--1||p__Gemmatimonadota--2||p__Myxococcota--4||p__Planctomycetota--3||p__Proteobacteria--111||p__Riflebacteria--1||p__Spirochaetota--4||p__Thermoplasmatota--1||p__Verrucomicrobiota--2:capture_species_counter=s__40CM-4-68-19 sp005879805--1||s__41T-STBD-0c-01a sp002009425--1||s__Acetobacterium woodii_A--1||s__Aeromonas schubertii--1||s__Archangium violaceum--1||s__Arsukibacterium sp002364615--1||s__Azonexus sp002470165--1||s__BOG-933 sp003165295--1||s__Bradyrhizobium guangdongense--1||s__Bradyrhizobium sp000938305--1||s__Bradyrhizobium sp001693485--1||s__Brevibacillus borstelensis--1||s__Burkholderia cepacia_D--1||s__CAINDO01 sp903847385--1||s__Caballeronia mineralivorans--1||s__Cellulomonas sp014763765--1||s__Cellulosimicrobium sp001942335--1||s__Chitiniphilus shinanonensis--1||s__Chromohalobacter canadensis--1||s__Gallionella acididurans--1||s__Geoanaerobacter sp009684525--1||s__Geothrix sp016721195--1||s__Guyparkeria sp001641825--1||s__Humidesulfovibrio sp002422505--1||s__Hyalangium minutum--1||s__JABDII01 sp013003805--1||s__JABIRP01 sp018699735--1||s__JABURT01 sp014762485--1||s__JACOUQ01 sp016177775--1||s__JADFYG01 sp015233155--1||s__JADGAP01 sp015231965--1||s__JAENVS01 sp016650445--1||s__JAFGRD01 sp016935315--1||s__Janthinobacterium sp014379395--1||s__Jeongeupia sp001808185--1||s__Komagataeibacter diospyri--1||s__Leptospira_B dzoumogneensis--1||s__Marinobacter fuscus--1||s__Marinobacter_A sp003789045--1||s__Massilia aurea_A--1||s__Methylobacterium frigidaeris--2||s__Methyloversatilis sp018824085--1||s__Niveispirillum irakense--1||s__PNKF01 sp902825965--1||s__Paenibacillus_A phocaensis--1||s__Paenibacillus_C algorifonticola--1||s__Paenibacillus_E sp000620565--1||s__Paludibacterium sp019232825--1||s__Paraburkholderia sp000472545--1||s__Pectobacterium atrosepticum--1||s__Peribacillus sp002863565--2||s__Phormidesmis_A priestleyi_B--1||s__Propionivibrio sp018262095--1||s__Pseudodesulfovibrio cashew--1||s__Pseudomonas nitroreducens_A--3||s__Pseudomonas_A stutzeri_Q--1||s__Pseudomonas_B psychrotolerans_C--1||s__Pseudomonas_E asplenii_A--1||s__Pseudomonas_E entomophila_A--1||s__Pseudomonas_E gingeri_D--1||s__Pseudomonas_E laurentiana--1||s__Pseudomonas_E pisciculturae--1||s__Pseudomonas_E sp002483005--1||s__Pseudomonas_E sp003097235--1||s__Pseudomonas_E sp009764265--1||s__Pseudomonas_E sp012985665--1||s__Pseudomonas_E sp014268745--1||s__Pseudomonas_M sp002286785--1||s__Pseudoxanthomonas jiangsuensis--2||s__Pseudoxanthomonas sp017745195--1||s__RBG-16-49-21 sp016933025--1||s__Rhodoferax sp903839085--1||s__Rivicola sp002002905--2||s__Roseibium polysiphoniae--1||s__S144-34 sp015494165--5||s__SCN-69-89 sp001724315--1||s__SCTD01 sp004299215--1||s__SXTU01 sp005791875--1||s__Salinarimonas sp007693435--1||s__Salinicola tamaricis--1||s__Salinisphaera sp003177035--1||s__Sedimentibacter sp002331025--1||s__Skermanella aerolata--1||s__Solidesulfovibrio magneticus_A--5||s__Solidesulfovibrio sp003525525--1||s__SpSt-583 sp011367385--1||s__Sphingomonas sanguinis--2||s__Spiro-10 sp003252395--1||s__Stenotrophomonas bentonitica--1||s__Steroidobacter_A soli--1||s__Stieleria lacunae--1||s__Sulfuritalea sp001828935--1||s__Sulfuritalea sp016192435--1||s__Telmatospirillum sp013349665--1||s__Thauera sp017997795--1||s__Thauera_A sp003034845--1||s__Thioalkalivibrio sp000376865--1||s__Thioalkalivibrio_A sulfidiphilus_A--1||s__UBA1306 sp002307245--1||s__UBA1479 sp002433335--1||s__UBA1603 sp002322035--1||s__UBA2262 sp002347185--2||s__UBA2882 sp017387565--1||s__UBA4658 sp002405485--1||s__UBA6 sp002508545--1||s__UBA6814 sp002452635--1||s__UBA8260 sp003134115--1||s__VENG01 sp009711705--1||s__Vogesella alkaliphila--27||s__Vogesella indigofera--8||s__WOUP01 sp009772895--1||s__WS-7 sp005893275--1:evalue_avg=3.6222224356507e-08:evalue_max=6.52e-07:evalue_min=1.02e-97:evalue_std=1.51466565538029e-07:evalue_sum=1.304000076834252e-06:gapopen_avg=0.25:gapopen_max=2.0:gapopen_min=0.0:gapopen_std=0.5542047068934521:gapopen_sum=9.0:gtdb_class_counter=c__Aquificae--5||c__Bacteroidia--2||c__Campylobacteria--1364||c__Chrysiogenetes--4||c__Deferribacteres--12||c__Desulfovibrionia--1||c__Desulfuromonadia--20||c__Gammaproteobacteria--48||c__Holophagae--3||c__Phycisphaerae--1||c__Spirochaetia--1||c__UBA4802--1:gtdb_domain_counter=d__Bacteria--1462:gtdb_family_counter=f__Aquaspirillaceae--1||f__Arcobacteraceae--16||f__BB28--15||f__Bacteroidaceae--1||f__Campylobacteraceae--187||f__Cellvibrionaceae--2||f__Chromobacteriaceae--27||f__Chrysiogenaceae--4||f__Cycloclasticaceae--2||f__Denitrovibrionaceae--6||f__Desulfovibrionaceae--1||f__Flavobacteriaceae--1||f__GCA-001735895--1||f__GRL18--9||f__Gallionellaceae--2||f__Geobacteraceae--5||f__HTCC2089--1||f__Helicobacteraceae--109||f__Holophagaceae--3||f__Hydrogenimonadaceae--31||f__Hydrogenothermaceae--5||f__JAABSR01--3||f__JAADDL01--2||f__JAADDX01--9||f__JACAEZ01--3||f__Mucispirillaceae--6||f__Nautiliaceae--18||f__Nitratiruptoraceae--4||f__Oleiphilaceae--2||f__Pseudopelobacteraceae--15||f__QNZT01--7||f__SM1A02--1||f__SZUA-545--17||f__Sulfurimonadaceae--436||f__Sulfurospirillaceae--439||f__Sulfurovaceae--7||f__Thiomicrospiraceae--1||f__Thiovulaceae--3||f__Treponemataceae--1||f__UBA1877--45||f__UBA5368--1||f__UBA6016--13:gtdb_genus_counter=g__Aliarcobacter--5||g__Aquaspirillum--1||g__Aquitalea--7||g__Arcobacter--1||g__BB10--6||g__BB26--10||g__BB28--15||g__Bacteroides--1||g__CAITJF01--1||g__CAITKP01--21||g__CSSED11-302--9||g__Caminibacter--1||g__Campylobacter--27||g__Campylobacter_A--76||g__Campylobacter_B--11||g__Campylobacter_D--62||g__Campylobacter_E--11||g__Cetia--2||g__Chromobacterium--6||g__Chrysiogenes--2||g__Cycloclasticus--2||g__DTHL01--5||g__Denitrovibrio--2||g__Desulfurispira--1||g__Desulfurispirillum--1||g__F1-60-MAGs104--1||g__GCA-2733885--16||g__GLR69--6||g__GRL18--9||g__Gallionella--1||g__Geomesophilobacter--1||g__Geomonas--4||g__Geothrix--1||g__Geovibrio--2||g__Gulbenkiania--1||g__Halarcobacter--5||g__Helicobacter--1||g__Helicobacter_A--9||g__Helicobacter_B--9||g__Helicobacter_C--3||g__Helicobacter_D--21||g__Helicobacter_E--35||g__Helicobacter_F--15||g__Helicobacter_H--1||g__Helicobacter_J--5||g__Holophaga--2||g__Hydrogenimonas--31||g__Hydrogenothermus--5||g__Hydrogenovibrio--1||g__JAABSR01--3||g__JAABTA01--1||g__JAADDL01--2||g__JAADDX01--9||g__JAADIZ01--6||g__JAAYLJ01--7||g__JACAEZ01--3||g__JACNJF01--1||g__JACRCG01--10||g__JACXUD01--4||g__JAFGUB01--5||g__Kmv14--34||g__LZORAL124-50-18--1||g__Lebetimonas--3||g__Malaciobacter--4||g__Marinobacter--1||g__Mucispirillum--6||g__NHYM01--1||g__NHYN01--2||g__Nautilia--12||g__Nitratiruptor--1||g__Nitrosophilus_A--1||g__PC08-66--10||g__Pelotalea--1||g__Poseidonibacter--1||g__Pseudogulbenkiania--3||g__QNZR01--4||g__QNZT01--1||g__S010-53--2||g__S012-15--2||g__STGJ01--2||g__SZUA-1377--1||g__SZUA-1433--5||g__SZUA-415--3||g__SZUA-545--7||g__Seleniivibrio--2||g__Simiduia--2||g__Solidesulfovibrio--1||g__Sulfuricurvum--80||g__Sulfurimonas--259||g__Sulfurospirillum--359||g__Sulfurospirillum_A--74||g__TCS-49--7||g__Thiovulum--1||g__Treponema_F--1||g__Trichlorobacter--4||g__UBA1877--4||g__UBA4582--1||g__UBA5368--1||g__UBA6016--8||g__UWMA-0117--2||g__Vogesella--8||g__WFNF01--8||g__Wolinella--7||g__YY08-10--2||g__Yeosuana--1:gtdb_order_counter=o__Bacteroidales--1||o__Burkholderiales--30||o__Campylobacterales--1337||o__Chrysiogenales--4||o__Deferribacterales--12||o__Desulfovibrionales--1||o__Flavobacteriales--1||o__GCA-001735895--1||o__GCF-002020875--9||o__Geobacterales--20||o__Holophagales--3||o__Hydrogenothermales--5||o__Methylococcales--2||o__Nautiliales--27||o__Phycisphaerales--1||o__Pseudomonadales--5||o__Thiomicrospirales--1||o__Treponematales--1||o__UBA4802--1:gtdb_phylum_counter=p__Acidobacteriota--3||p__Aquificota--5||p__Bacteroidota--2||p__Campylobacterota--1364||p__Chrysiogenota--4||p__Deferribacterota--12||p__Desulfobacterota--20||p__Desulfobacterota_I--1||p__Planctomycetota--1||p__Proteobacteria--48||p__Spirochaetota--2:gtdb_species_counter=s__Aliarcobacter acticola--1||s__Aliarcobacter caeni--1||s__Aliarcobacter pacificus--1||s__Aliarcobacter sp018816105--1||s__Aliarcobacter venerupis--1||s__Aquaspirillum serpens--1||s__Aquitalea aquatilis--1||s__Aquitalea denitrificans--1||s__Aquitalea magnusonii--1||s__Aquitalea magnusonii_B--1||s__Aquitalea magnusonii_C--1||s__Aquitalea sp013391415--1||s__Aquitalea sp019232735--1||s__Arcobacter sp004116465--1||s__BB10 sp016744905--6||s__BB26 sp016744575--10||s__BB28 sp016744535--15||s__Bacteroides sp009929715--1||s__CAITJF01 sp016199835--1||s__CAITKP01 sp015489055--1||s__CAITKP01 sp018824305--12||s__CAITKP01 sp903885085--2||s__CAITKP01 sp903892995--6||s__CSSED11-302 sp003561815--9||s__Caminibacter mediatlanticus--1||s__Campylobacter fetus--1||s__Campylobacter hyointestinalis--3||s__Campylobacter iguaniorum--2||s__Campylobacter lanienae--2||s__Campylobacter lawsonii--2||s__Campylobacter sp002139855--2||s__Campylobacter sp002139875--3||s__Campylobacter sp002139915--3||s__Campylobacter sp017506845--3||s__Campylobacter sp017646085--3||s__Campylobacter sp900319915--1||s__Campylobacter testudinum--2||s__Campylobacter_A caledonicus--1||s__Campylobacter_A concisus--1||s__Campylobacter_A concisus_A--2||s__Campylobacter_A concisus_AA--1||s__Campylobacter_A concisus_AB--3||s__Campylobacter_A concisus_AC--1||s__Campylobacter_A concisus_AD--1||s__Campylobacter_A concisus_AE--1||s__Campylobacter_A concisus_AF--3||s__Campylobacter_A concisus_B--1||s__Campylobacter_A concisus_C--3||s__Campylobacter_A concisus_D--3||s__Campylobacter_A concisus_E--1||s__Campylobacter_A concisus_F--3||s__Campylobacter_A concisus_G--1||s__Campylobacter_A concisus_H--1||s__Campylobacter_A concisus_I--1||s__Campylobacter_A concisus_J--3||s__Campylobacter_A concisus_K--1||s__Campylobacter_A concisus_L--1||s__Campylobacter_A concisus_M--1||s__Campylobacter_A concisus_N--1||s__Campylobacter_A concisus_O--1||s__Campylobacter_A concisus_P--1||s__Campylobacter_A concisus_Q--1||s__Campylobacter_A concisus_R--2||s__Campylobacter_A concisus_S--1||s__Campylobacter_A concisus_T--3||s__Campylobacter_A concisus_U--1||s__Campylobacter_A concisus_V--1||s__Campylobacter_A concisus_W--1||s__Campylobacter_A concisus_X--1||s__Campylobacter_A concisus_Y--1||s__Campylobacter_A concisus_Z--1||s__Campylobacter_A curvus--3||s__Campylobacter_A mucosalis--4||s__Campylobacter_A pinnipediorum--3||s__Campylobacter_A rectus--1||s__Campylobacter_A showae_B--1||s__Campylobacter_A showae_D--1||s__Campylobacter_A sp004803835--4||s__Campylobacter_A sp004803855--1||s__Campylobacter_A sp012978815--1||s__Campylobacter_A sp013201975--2||s__Campylobacter_A sp018145735--2||s__Campylobacter_A sp902387145--1||s__Campylobacter_A sp905371695--2||s__Campylobacter_B sputorum--5||s__Campylobacter_B sputorum_B--6||s__Campylobacter_D armoricus--2||s__Campylobacter_D aviculae--3||s__Campylobacter_D avium--1||s__Campylobacter_D coli--1||s__Campylobacter_D coli_A--1||s__Campylobacter_D coli_B--1||s__Campylobacter_D concheus--2||s__Campylobacter_D cuniculorum--3||s__Campylobacter_D estrildidarum--3||s__Campylobacter_D helveticus--1||s__Campylobacter_D jejuni--2||s__Campylobacter_D jejuni_A--2||s__Campylobacter_D jejuni_B--2||s__Campylobacter_D jejuni_C--2||s__Campylobacter_D jejuni_D--1||s__Campylobacter_D lari--2||s__Campylobacter_D lari_C--2||s__Campylobacter_D lari_D--2||s__Campylobacter_D novaezeelandiae--2||s__Campylobacter_D ornithocola--2||s__Campylobacter_D peloridis--2||s__Campylobacter_D sp000816245--2||s__Campylobacter_D sp003627915--2||s__Campylobacter_D sp006864365--1||s__Campylobacter_D sp006864535--1||s__Campylobacter_D sp008633915--2||s__Campylobacter_D sp016598935--2||s__Campylobacter_D sp016599045--2||s__Campylobacter_D sp900539255--1||s__Campylobacter_D sp900772495--1||s__Campylobacter_D subantarcticus--2||s__Campylobacter_D taeniopygiae--3||s__Campylobacter_D upsaliensis--1||s__Campylobacter_D volucris--1||s__Campylobacter_D volucris_A--1||s__Campylobacter_D vulpis--1||s__Campylobacter_E canadensis--4||s__Campylobacter_E sp018501205--7||s__Cetia pacifica--2||s__Chromobacterium paludis--1||s__Chromobacterium sp002848345--1||s__Chromobacterium sphagni--2||s__Chromobacterium vaccinii--1||s__Chromobacterium vaccinii_A--1||s__Chrysiogenes arsenatis--2||s__Cycloclasticus sp016764415--1||s__Cycloclasticus sp019090295--1||s__DTHL01 sp011334775--5||s__Denitrovibrio acetiphilus--1||s__Denitrovibrio sp002869185--1||s__Desulfurispira natronophila--1||s__Desulfurispirillum indicum--1||s__F1-60-MAGs104 sp903919715--1||s__GCA-2733885 sp002733885--8||s__GCA-2733885 sp012963655--4||s__GCA-2733885 sp014859655--4||s__GLR69 sp013138865--6||s__GRL18 sp013139395--2||s__GRL18 sp015488755--1||s__GRL18 sp016097415--1||s__GRL18 sp016744375--2||s__GRL18 sp016744395--2||s__GRL18 sp016744995--1||s__Gallionella sp016197305--1||s__Geomesophilobacter sediminis--1||s__Geomonas limicola--2||s__Geomonas silvestris--1||s__Geomonas sp903925075--1||s__Geothrix sp903913215--1||s__Geovibrio sp001603805--1||s__Geovibrio thiophilus--1||s__Gulbenkiania mobilis--1||s__Halarcobacter arenosus--1||s__Halarcobacter ebronensis--1||s__Halarcobacter mediterraneus--1||s__Halarcobacter sp002869565--1||s__Halarcobacter sp003252105--1||s__Helicobacter cetorum--1||s__Helicobacter_A aurati--1||s__Helicobacter_A bilis--1||s__Helicobacter_A bilis_A--1||s__Helicobacter_A bilis_B--1||s__Helicobacter_A didelphidarum--1||s__Helicobacter_A rappini--1||s__Helicobacter_A sanguini--3||s__Helicobacter_B canis--2||s__Helicobacter_B canis_B--2||s__Helicobacter_B fennelliae--2||s__Helicobacter_B sp001854545--2||s__Helicobacter_B sp017502485--1||s__Helicobacter_C jaachi--1||s__Helicobacter_C marmotae--1||s__Helicobacter_C sp910577135--1||s__Helicobacter_D burdigaliensis--1||s__Helicobacter_D canadensis--2||s__Helicobacter_D ganmani--2||s__Helicobacter_D mesocricetorum--1||s__Helicobacter_D pullorum--2||s__Helicobacter_D rodentium--2||s__Helicobacter_D sp000765675--2||s__Helicobacter_D sp000765695--2||s__Helicobacter_D sp003288905--1||s__Helicobacter_D sp014799995--2||s__Helicobacter_D sp900770765--2||s__Helicobacter_D valdiviensis--1||s__Helicobacter_D winghamensis--1||s__Helicobacter_E ailurogastricus--2||s__Helicobacter_E baculiformis--3||s__Helicobacter_E bizzozeronii--3||s__Helicobacter_E cynogastricus--3||s__Helicobacter_E felis--3||s__Helicobacter_E heilmannii--1||s__Helicobacter_E labacensis--3||s__Helicobacter_E mehlei--3||s__Helicobacter_E salomonis--2||s__Helicobacter_E suis--3||s__Helicobacter_E suis_A--3||s__Helicobacter_E suis_B--3||s__Helicobacter_E vulpis--3||s__Helicobacter_F avicola--4||s__Helicobacter_F equorum_A--1||s__Helicobacter_F himalayensis--4||s__Helicobacter_F sp002287135--2||s__Helicobacter_F sp003364115--4||s__Helicobacter_H mustelae--1||s__Helicobacter_J sp002272785--1||s__Helicobacter_J sp002272795--2||s__Helicobacter_J sp002272825--1||s__Helicobacter_J sp002272835--1||s__Holophaga sp002297665--1||s__Holophaga sp002298155--1||s__Hydrogenimonas sp003945285--3||s__Hydrogenimonas sp003978765--1||s__Hydrogenimonas sp013153475--3||s__Hydrogenimonas sp015484905--4||s__Hydrogenimonas sp015490295--3||s__Hydrogenimonas sp015494675--4||s__Hydrogenimonas thermophila--10||s__Hydrogenimonas urashimensis--3||s__Hydrogenothermus sp003978675--1||s__Hydrogenothermus sp012961365--1||s__Hydrogenothermus sp015490675--2||s__Hydrogenothermus sp015519975--1||s__Hydrogenovibrio sp002299585--1||s__JAABSR01 sp011390245--3||s__JAABTA01 sp011390075--1||s__JAADDL01 sp013153915--2||s__JAADDX01 sp013153685--9||s__JAADIZ01 sp013151055--6||s__JAAYLJ01 sp012521935--7||s__JACAEZ01 sp013388565--3||s__JACNJF01 sp018669845--1||s__JACRCG01 sp019162745--2||s__JACRCG01 sp903875605--1||s__JACRCG01 sp903876875--1||s__JACRCG01 sp903879825--4||s__JACRCG01 sp903901875--1||s__JACRCG01 sp903925005--1||s__JACXUD01 sp014764025--4||s__JAFGUB01 sp016938735--5||s__Kmv14 sp014859645--21||s__Kmv14 sp016937535--13||s__LZORAL124-50-18 sp002747395--1||s__Lebetimonas natsushimae--1||s__Lebetimonas sp000523275--2||s__Malaciobacter halophilus--1||s__Malaciobacter molluscorum--1||s__Malaciobacter sp004116495--1||s__Malaciobacter sp004116725--1||s__Marinobacter sediminum--1||s__Mucispirillum faecigallinarum--2||s__Mucispirillum schaedleri--2||s__Mucispirillum sp910586745--2||s__NHYM01 sp003288815--1||s__NHYN01 sp003288845--2||s__Nautilia profundicola--7||s__Nautilia profundicola_A--5||s__Nitratiruptor sp015494535--1||s__Nitrosophilus_A labii--1||s__PC08-66 sp000830255--10||s__Pelotalea sp012556225--1||s__Poseidonibacter lekithochrous_A--1||s__Pseudogulbenkiania ferrooxidans_A--1||s__Pseudogulbenkiania sp000527175--1||s__Pseudogulbenkiania subflava--1||s__QNZR01 sp003978475--4||s__QNZT01 sp003978455--1||s__S010-53 sp015484575--2||s__S012-15 sp015488075--2||s__STGJ01 sp003856275--1||s__STGJ01 sp010435965--1||s__SZUA-1377 sp015663225--1||s__SZUA-1433 sp015662615--1||s__SZUA-1433 sp016744895--4||s__SZUA-415 sp003245815--3||s__SZUA-545 sp003250175--7||s__Seleniivibrio sp002452335--1||s__Seleniivibrio woodruffii--1||s__Simiduia aestuariiviva--1||s__Simiduia agarivorans--1||s__Solidesulfovibrio magneticus_A--1||s__Sulfuricurvum kujiense--14||s__Sulfuricurvum kujiense_A--6||s__Sulfuricurvum sp000310245--6||s__Sulfuricurvum sp000747095--6||s__Sulfuricurvum sp002282015--2||s__Sulfuricurvum sp002327465--7||s__Sulfuricurvum sp002633015--10||s__Sulfuricurvum sp011391735--4||s__Sulfuricurvum sp014764075--2||s__Sulfuricurvum sp014764105--2||s__Sulfuricurvum sp016938595--4||s__Sulfuricurvum sp019163035--11||s__Sulfuricurvum sp903844635--6||s__Sulfurimonas autotrophica--4||s__Sulfurimonas autotrophica_A--4||s__Sulfurimonas baltica--11||s__Sulfurimonas crateris--6||s__Sulfurimonas denitrificans--5||s__Sulfurimonas gotlandica--11||s__Sulfurimonas hongkongensis--10||s__Sulfurimonas indica--4||s__Sulfurimonas marisnigri--10||s__Sulfurimonas paralvinellae--4||s__Sulfurimonas ponti--2||s__Sulfurimonas sediminis--4||s__Sulfurimonas sp001829625--2||s__Sulfurimonas sp001829675--6||s__Sulfurimonas sp001829715--8||s__Sulfurimonas sp001829785--10||s__Sulfurimonas sp001873135--4||s__Sulfurimonas sp002428085--7||s__Sulfurimonas sp002452425--4||s__Sulfurimonas sp002732645--4||s__Sulfurimonas sp002733155--6||s__Sulfurimonas sp002733945--5||s__Sulfurimonas sp002781365--7||s__Sulfurimonas sp002899765--6||s__Sulfurimonas sp009068765--3||s__Sulfurimonas sp009258225--6||s__Sulfurimonas sp011391635--7||s__Sulfurimonas sp013153755--6||s__Sulfurimonas sp013607635--3||s__Sulfurimonas sp013607665--3||s__Sulfurimonas sp013791885--2||s__Sulfurimonas sp014859695--5||s__Sulfurimonas sp014905095--8||s__Sulfurimonas sp015487265--8||s__Sulfurimonas sp015487435--3||s__Sulfurimonas sp015488615--2||s__Sulfurimonas sp015488855--4||s__Sulfurimonas sp015663215--2||s__Sulfurimonas sp016735225--2||s__Sulfurimonas sp016744025--14||s__Sulfurimonas sp016744115--3||s__Sulfurimonas sp016764205--6||s__Sulfurimonas sp016937915--5||s__Sulfurimonas sp016938175--5||s__Sulfurimonas sp017357825--1||s__Sulfurimonas sp018698455--2||s__Sulfurimonas sp018822665--4||s__Sulfurimonas sp018825665--2||s__Sulfurimonas sp903903705--9||s__Sulfurospirillum arsenophilum--24||s__Sulfurospirillum barnesii--24||s__Sulfurospirillum cavolei--23||s__Sulfurospirillum deleyianum--17||s__Sulfurospirillum halorespirans--23||s__Sulfurospirillum multivorans--24||s__Sulfurospirillum sp000743525--19||s__Sulfurospirillum sp001548035--23||s__Sulfurospirillum sp002162315--25||s__Sulfurospirillum sp002307095--20||s__Sulfurospirillum sp002309535--26||s__Sulfurospirillum sp002328495--11||s__Sulfurospirillum sp002382085--20||s__Sulfurospirillum sp002452855--11||s__Sulfurospirillum sp009930355--13||s__Sulfurospirillum sp016930915--11||s__Sulfurospirillum sp017860615--22||s__Sulfurospirillum sp018058685--14||s__Sulfurospirillum sp019162915--9||s__Sulfurospirillum_A arcachonense--20||s__Sulfurospirillum_A arcachonense_A--6||s__Sulfurospirillum_A sp002469305--11||s__Sulfurospirillum_A sp002742765--13||s__Sulfurospirillum_A sp014859685--5||s__Sulfurospirillum_A sp016744795--19||s__TCS-49 sp002049495--7||s__Thiovulum sp000276965--1||s__Treponema_F sp017622135--1||s__Trichlorobacter sp002422265--2||s__Trichlorobacter sp002423105--1||s__Trichlorobacter sp002452325--1||s__UBA1877 sp002352945--4||s__UBA4582 sp019090615--1||s__UBA5368 sp002407865--1||s__UBA6016 sp002428055--8||s__UWMA-0117 sp012963895--2||s__Vogesella alkaliphila--1||s__Vogesella fluminis--1||s__Vogesella indigofera--1||s__Vogesella oryzae--1||s__Vogesella sp000335715--1||s__Vogesella sp017998615--1||s__Vogesella sp900090205--1||s__Vogesella urethralis--1||s__WFNF01 sp015488775--8||s__Wolinella succinogenes--7||s__YY08-10 sp000010325--1||s__YY08-10 sp016629565--1||s__Yeosuana sp002441545--1:heptad_counter=MCP-24H--33||MCP-28H--93||MCP-34H--9||MCP-36H--1||MCP-40H--1418||MCP-44H--45||MCP-52H--24:lbd_counter=:lca_tree=o__Campylobacterales:length_avg=117.61111111111111:length_max=178.0:length_min=21.0:length_std=49.0808532803797:length_sum=4234.0:mismatch_avg=6.833333333333333:mismatch_max=26.0:mismatch_min=0.0:mismatch_std=7.173363427092124:mismatch_sum=246.0:name=N543061:qcovhsp_avg=99.80833333333334:qcovhsp_max=100.0:qcovhsp_min=98.3:qcovhsp_std=0.4461742132524349:qcovhsp_sum=3593.1:qend_avg=117.55555555555556:qend_max=181.0:qend_min=21.0:qend_std=49.121682407463226:qend_sum=4232.0:qstart_avg=1.1944444444444444:qstart_max=4.0:qstart_min=1.0:qstart_std=0.576662537832728:qstart_sum=43.0:ref_name_counter=GB_GCA_002733945.2_protein.faa_NVXO02000009.1_42@PF00015_full_PFAM.13.81--4||RS_GCF_000183725.1_protein.faa_NC_014762.1_984@PF00015_full_PFAM.348.412--1||RS_GCF_003633895.1_protein.faa_NZ_RBID01000011.1_596@PF00015_full_PFAM.445.652--7||RS_GCF_004920405.1_protein.faa_NZ_RFLV01000005.1_62@PF00015_full_PFAM.1.64--1||RS_GCF_012767755.2_protein.faa_NZ_AP023189.1_3149@PF00015_full_PFAM.120.319--1||RS_GCF_014652475.1_protein.faa_NZ_BMYW01000004.1_52@PF00015_full_PFAM.445.652--20||RS_GCF_018221465.1_protein.faa_NZ_JAAIKR010000012.1_98@PF00015_full_PFAM.4.34--2:scovhsp_avg=66.6611111111111:scovhsp_max=86.0:scovhsp_min=50.0:scovhsp_std=9.930250400461864:scovhsp_sum=2399.7999999999997:send_avg=144.27777777777777:send_max=178.0:send_min=28.0:send_std=55.21522104384475:send_sum=5194.0:sstart_avg=27.694444444444443:sstart_max=74.0:sstart_min=1.0:sstart_std=18.429509635278563:sstart_sum=997.0])0.846:0.0715722[&&NHX:Sample_counter=rhizpot1--16||rhizpot2--6||rhizpot3--14||rhiztom1--58||rhiztom2--31||rhiztom3--42:Type_counter=GTDB--1464||capture--167:besthit_avg=94.12222222222222:besthit_max=100.0:besthit_min=76.6:besthit_std=5.2260398069180525:besthit_sum=3388.4:bitscore_avg=191.49444444444444:bitscore_max=282.0:bitscore_min=40.4:bitscore_std=76.90933417043527:bitscore_sum=6893.8:capture_class_counter=c__Acidobacteriae--1||c__Actinomycetia--4||c__Alphaproteobacteria--16||c__Anaerolineae--1||c__Bacilli--6||c__Bradymonadia--1||c__Clostridia--3||c__Cyanobacteriia--1||c__Desulfobulbia--2||c__Desulfotomaculia--1||c__Desulfovibrionia--9||c__Desulfuromonadia--3||c__Dormibacteria--1||c__Gammaproteobacteria--99||c__Gemmatimonadetes--2||c__Holophagae--1||c__Leptospirae--1||c__Magnetococcia--1||c__Myxococcia--3||c__Ozemobacteria--1||c__Phycisphaerae--1||c__Planctomycetia--2||c__RBG-16-71-46--1||c__Spirochaetia--2||c__Thermoplasmata--1||c__UBA4802--1||c__Verrucomicrobiae--2:capture_domain_counter=d__Archaea--1||d__Bacteria--166:capture_family_counter=f__40CM-4-68-19--1||f__Acetobacteraceae--1||f__Aeromonadaceae--2||f__Alteromonadaceae--1||f__Aquaspirillaceae--2||f__Azospirillaceae--3||f__Beijerinckiaceae--3||f__Brevibacillaceae--1||f__Burkholderiaceae--8||f__Casimicrobiaceae--1||f__Casp-alpha2--1||f__Cellulomonadaceae--2||f__Chitinibacteraceae--2||f__Chromobacteriaceae--36||f__DSM-1321--2||f__Desulfovibrionaceae--9||f__Desulfurivibrionaceae--2||f__Ectothiorhodospiraceae--1||f__Enterobacteriaceae--1||f__Eubacteriaceae--1||f__GWC2-71-9--1||f__Gallionellaceae--1||f__Gemmatimonadaceae--1||f__Geobacteraceae--2||f__Halomonadaceae--2||f__Halothiobacillaceae--1||f__Holophagaceae--1||f__JABURT01--1||f__JADGAP01--1||f__Lachnospiraceae--1||f__Leptolyngbyaceae--1||f__Leptospiraceae--1||f__Magnetospirillaceae--1||f__Methanomassiliicoccaceae--1||f__Myxococcaceae--2||f__NBRC-103111--1||f__Oleiphilaceae--2||f__Ozemobacteraceae--1||f__Paenibacillaceae--2||f__Pirellulaceae--1||f__Pseudomonadaceae--16||f__Pseudopelobacteraceae--1||f__Rhodocyclaceae--9||f__S144-34--5||f__SCTD01--2||f__SXTU01--1||f__SZUA-252--1||f__Salinisphaeraceae--1||f__Sedimentibacteraceae--1||f__Sedimenticolaceae--1||f__Sphingomonadaceae--2||f__Stappiaceae--1||f__Steroidobacteraceae--1||f__Thalassobaculaceae--1||f__Thermoguttaceae--1||f__Thioalkalivibrionaceae--1||f__Treponemataceae--1||f__UBA1532--1||f__UBA1924--1||f__UBA5550--1||f__UBA6663--1||f__UBA7541--1||f__UBA8260--1||f__UBA8932--1||f__VENG01--1||f__Verruco-01--1||f__Xanthobacteraceae--3||f__Xanthomonadaceae--4:capture_genus_counter=g__40CM-4-68-19--1||g__41T-STBD-0c-01a--1||g__Acetobacterium--1||g__Acidoferrum--1||g__Aeromonas--1||g__Archangium--1||g__Arsukibacterium--1||g__Azonexus--1||g__BOG-933--1||g__Bradyrhizobium--3||g__Brevibacillus--1||g__Burkholderia--1||g__CAINDO01--1||g__CGMCC-1-18722--1||g__Caballeronia--1||g__Cellulomonas--1||g__Cellulosimicrobium--1||g__Chitiniphilus--1||g__Chromohalobacter--1||g__Gallionella--1||g__Geoanaerobacter--1||g__Geothrix--1||g__Guyparkeria--1||g__Herbaspirillum--1||g__Humidesulfovibrio--1||g__Hyalangium--1||g__JABDII01--1||g__JABIRP01--1||g__JABURT01--1||g__JACOUQ01--1||g__JADFYG01--1||g__JADGAP01--1||g__JAENVS01--1||g__JAFGRD01--1||g__Janthinobacterium--1||g__Jeongeupia--1||g__Komagataeibacter--1||g__Leptospira_B--1||g__Marinobacter--1||g__Marinobacter_A--1||g__Massilia--1||g__Methylobacterium--2||g__Methyloversatilis--1||g__Niveispirillum--1||g__PALSA-1003--1||g__PNKF01--1||g__Paenibacillus_A--1||g__Paenibacillus_C--1||g__Paenibacillus_E--1||g__Paludibacterium--1||g__Paraburkholderia--1||g__Pectobacterium--1||g__Peribacillus--2||g__Phormidesmis_A--1||g__Propionivibrio--1||g__Pseudodesulfovibrio--1||g__Pseudomonas--3||g__Pseudomonas_A--1||g__Pseudomonas_B--1||g__Pseudomonas_E--10||g__Pseudomonas_M--1||g__Pseudoxanthomonas--3||g__RBG-16-49-21--1||g__Rhodoferax--1||g__Rivicola--2||g__Roseibium--1||g__S144-34--5||g__SCN-69-89--1||g__SCTD01--1||g__SXTU01--1||g__Salinarimonas--1||g__Salinicola--1||g__Salinisphaera--1||g__Sedimentibacter--1||g__Skermanella--1||g__Solidesulfovibrio--6||g__SpSt-583--1||g__Sphingomonas--2||g__Spiro-10--1||g__Stenotrophomonas--1||g__Steroidobacter_A--1||g__Stieleria--1||g__Sulfuritalea--2||g__Telmatospirillum--1||g__Thauera--2||g__Thauera_A--1||g__Thioalkalivibrio--1||g__Thioalkalivibrio_A--1||g__UBA1306--1||g__UBA1479--1||g__UBA1603--1||g__UBA2250--1||g__UBA2262--2||g__UBA2882--1||g__UBA4658--1||g__UBA6--1||g__UBA6814--1||g__UBA8260--1||g__VENG01--1||g__Vogesella--35||g__WOUP01--1||g__WS-7--1:capture_order_counter=o__Acetobacterales--1||o__Acidoferrales--1||o__Actinomycetales--2||o__Anaerolineales--1||o__Azospirillales--3||o__Bacillales_B--2||o__Brevibacillales--1||o__Burkholderiales--59||o__Chromatiales--1||o__Desulfobulbales--2||o__Desulfotomaculales--1||o__Desulfovibrionales--9||o__Ectothiorhodospirales--2||o__Enterobacterales--4||o__Eubacteriales--1||o__Gemmatimonadales--2||o__Geobacterales--3||o__Halothiobacillales--1||o__Holophagales--1||o__JABURT01--1||o__Lachnospirales--1||o__Leptolyngbyales--1||o__Leptospirales--1||o__Magnetococcales--1||o__Methanomassiliicoccales--1||o__Mycobacteriales--2||o__Myxococcales--3||o__Nevskiales--1||o__Opitutales--1||o__Ozemobacterales--1||o__Paenibacillales--3||o__Pedosphaerales--1||o__Phycisphaerales--1||o__Pirellulales--2||o__Pseudomonadales--20||o__Rhizobiales--7||o__Rhodospirillales--2||o__S144-34--5||o__SZUA-252--1||o__Sphingomonadales--2||o__Steroidobacterales--1||o__Thalassobaculales--1||o__Tissierellales--1||o__Treponematales--2||o__UBA4802--1||o__UBA7976--1||o__UBA8260--1||o__Xanthomonadales--4:capture_phylum_counter=p__Acidobacteriota--2||p__Actinobacteriota--4||p__Chloroflexota--1||p__Cyanobacteria--1||p__Desulfobacterota--5||p__Desulfobacterota_I--9||p__Dormibacterota--1||p__Eisenbacteria--1||p__Firmicutes--6||p__Firmicutes_A--3||p__Firmicutes_B--1||p__Gemmatimonadota--2||p__Myxococcota--4||p__Planctomycetota--3||p__Proteobacteria--116||p__Riflebacteria--1||p__Spirochaetota--4||p__Thermoplasmatota--1||p__Verrucomicrobiota--2:capture_species_counter=s__40CM-4-68-19 sp005879805--1||s__41T-STBD-0c-01a sp002009425--1||s__Acetobacterium woodii_A--1||s__Acidoferrum sp003223255--1||s__Aeromonas schubertii--1||s__Archangium violaceum--1||s__Arsukibacterium sp002364615--1||s__Azonexus sp002470165--1||s__BOG-933 sp003165295--1||s__Bradyrhizobium guangdongense--1||s__Bradyrhizobium sp000938305--1||s__Bradyrhizobium sp001693485--1||s__Brevibacillus borstelensis--1||s__Burkholderia cepacia_D--1||s__CAINDO01 sp903847385--1||s__CGMCC-1-18722 sp016746085--1||s__Caballeronia mineralivorans--1||s__Cellulomonas sp014763765--1||s__Cellulosimicrobium sp001942335--1||s__Chitiniphilus shinanonensis--1||s__Chromohalobacter canadensis--1||s__Gallionella acididurans--1||s__Geoanaerobacter sp009684525--1||s__Geothrix sp016721195--1||s__Guyparkeria sp001641825--1||s__Herbaspirillum sp000282135--1||s__Humidesulfovibrio sp002422505--1||s__Hyalangium minutum--1||s__JABDII01 sp013003805--1||s__JABIRP01 sp018699735--1||s__JABURT01 sp014762485--1||s__JACOUQ01 sp016177775--1||s__JADFYG01 sp015233155--1||s__JADGAP01 sp015231965--1||s__JAENVS01 sp016650445--1||s__JAFGRD01 sp016935315--1||s__Janthinobacterium sp014379395--1||s__Jeongeupia sp001808185--1||s__Komagataeibacter diospyri--1||s__Leptospira_B dzoumogneensis--1||s__Marinobacter fuscus--1||s__Marinobacter_A sp003789045--1||s__Massilia aurea_A--1||s__Methylobacterium frigidaeris--2||s__Methyloversatilis sp018824085--1||s__Niveispirillum irakense--1||s__PALSA-1003 sp005888955--1||s__PNKF01 sp902825965--1||s__Paenibacillus_A phocaensis--1||s__Paenibacillus_C algorifonticola--1||s__Paenibacillus_E sp000620565--1||s__Paludibacterium sp019232825--1||s__Paraburkholderia sp000472545--1||s__Pectobacterium atrosepticum--1||s__Peribacillus sp002863565--2||s__Phormidesmis_A priestleyi_B--1||s__Propionivibrio sp018262095--1||s__Pseudodesulfovibrio cashew--1||s__Pseudomonas nitroreducens_A--3||s__Pseudomonas_A stutzeri_Q--1||s__Pseudomonas_B psychrotolerans_C--1||s__Pseudomonas_E asplenii_A--1||s__Pseudomonas_E entomophila_A--1||s__Pseudomonas_E gingeri_D--1||s__Pseudomonas_E laurentiana--1||s__Pseudomonas_E pisciculturae--1||s__Pseudomonas_E sp002483005--1||s__Pseudomonas_E sp003097235--1||s__Pseudomonas_E sp009764265--1||s__Pseudomonas_E sp012985665--1||s__Pseudomonas_E sp014268745--1||s__Pseudomonas_M sp002286785--1||s__Pseudoxanthomonas jiangsuensis--2||s__Pseudoxanthomonas sp017745195--1||s__RBG-16-49-21 sp016933025--1||s__Rhodoferax sp903839085--1||s__Rivicola sp002002905--2||s__Roseibium polysiphoniae--1||s__S144-34 sp015494165--5||s__SCN-69-89 sp001724315--1||s__SCTD01 sp004299215--1||s__SXTU01 sp005791875--1||s__Salinarimonas sp007693435--1||s__Salinicola tamaricis--1||s__Salinisphaera sp003177035--1||s__Sedimentibacter sp002331025--1||s__Skermanella aerolata--1||s__Solidesulfovibrio magneticus_A--5||s__Solidesulfovibrio sp003525525--1||s__SpSt-583 sp011367385--1||s__Sphingomonas sanguinis--2||s__Spiro-10 sp003252395--1||s__Stenotrophomonas bentonitica--1||s__Steroidobacter_A soli--1||s__Stieleria lacunae--1||s__Sulfuritalea sp001828935--1||s__Sulfuritalea sp016192435--1||s__Telmatospirillum sp013349665--1||s__Thauera sp017997795--2||s__Thauera_A sp003034845--1||s__Thioalkalivibrio sp000376865--1||s__Thioalkalivibrio_A sulfidiphilus_A--1||s__UBA1306 sp002307245--1||s__UBA1479 sp002433335--1||s__UBA1603 sp002322035--1||s__UBA2250 sp002347285--1||s__UBA2262 sp002347185--2||s__UBA2882 sp017387565--1||s__UBA4658 sp002405485--1||s__UBA6 sp002508545--1||s__UBA6814 sp002452635--1||s__UBA8260 sp003134115--1||s__VENG01 sp009711705--1||s__Vogesella alkaliphila--27||s__Vogesella indigofera--8||s__WOUP01 sp009772895--1||s__WS-7 sp005893275--1:evalue_avg=3.6222224356507e-08:evalue_max=6.52e-07:evalue_min=1.02e-97:evalue_std=1.51466565538029e-07:evalue_sum=1.304000076834252e-06:gapopen_avg=0.25:gapopen_max=2.0:gapopen_min=0.0:gapopen_std=0.5542047068934521:gapopen_sum=9.0:gtdb_class_counter=c__Aquificae--5||c__Bacteroidia--2||c__Campylobacteria--1364||c__Chrysiogenetes--4||c__Deferribacteres--12||c__Desulfovibrionia--1||c__Desulfuromonadia--20||c__Gammaproteobacteria--50||c__Holophagae--3||c__Phycisphaerae--1||c__Spirochaetia--1||c__UBA4802--1:gtdb_domain_counter=d__Bacteria--1464:gtdb_family_counter=f__Aquaspirillaceae--1||f__Arcobacteraceae--16||f__BB28--15||f__Bacteroidaceae--1||f__Campylobacteraceae--187||f__Cellvibrionaceae--2||f__Chromobacteriaceae--27||f__Chrysiogenaceae--4||f__Cycloclasticaceae--2||f__Denitrovibrionaceae--6||f__Desulfovibrionaceae--1||f__Flavobacteriaceae--1||f__GCA-001735895--1||f__GRL18--9||f__Gallionellaceae--2||f__Geobacteraceae--5||f__HTCC2089--1||f__Helicobacteraceae--109||f__Holophagaceae--3||f__Hydrogenimonadaceae--31||f__Hydrogenothermaceae--5||f__JAABSR01--3||f__JAADDL01--2||f__JAADDX01--9||f__JACAEZ01--3||f__Mucispirillaceae--6||f__Nautiliaceae--18||f__Nitratiruptoraceae--4||f__Oleiphilaceae--2||f__Pseudopelobacteraceae--15||f__QNZT01--7||f__S139-57--1||f__SM1A02--1||f__SZUA-545--17||f__Sulfurimonadaceae--436||f__Sulfurospirillaceae--439||f__Sulfurovaceae--7||f__Thiomicrospiraceae--1||f__Thiovulaceae--3||f__Treponemataceae--1||f__UBA1877--45||f__UBA5368--1||f__UBA6016--13||f__Vibrionaceae--1:gtdb_genus_counter=g__Aliarcobacter--5||g__Aquaspirillum--1||g__Aquitalea--7||g__Arcobacter--1||g__BB10--6||g__BB26--10||g__BB28--15||g__Bacteroides--1||g__CAITJF01--1||g__CAITKP01--21||g__CSSED11-302--9||g__Caminibacter--1||g__Campylobacter--27||g__Campylobacter_A--76||g__Campylobacter_B--11||g__Campylobacter_D--62||g__Campylobacter_E--11||g__Cetia--2||g__Chromobacterium--6||g__Chrysiogenes--2||g__Cycloclasticus--2||g__DTHL01--5||g__Denitrovibrio--2||g__Desulfurispira--1||g__Desulfurispirillum--1||g__F1-60-MAGs104--1||g__GCA-2733885--16||g__GLR69--6||g__GRL18--9||g__Gallionella--1||g__Geomesophilobacter--1||g__Geomonas--4||g__Geothrix--1||g__Geovibrio--2||g__Gulbenkiania--1||g__Halarcobacter--5||g__Helicobacter--1||g__Helicobacter_A--9||g__Helicobacter_B--9||g__Helicobacter_C--3||g__Helicobacter_D--21||g__Helicobacter_E--35||g__Helicobacter_F--15||g__Helicobacter_H--1||g__Helicobacter_J--5||g__Holophaga--2||g__Hydrogenimonas--31||g__Hydrogenothermus--5||g__Hydrogenovibrio--1||g__JAABSR01--3||g__JAABTA01--1||g__JAADDL01--2||g__JAADDX01--9||g__JAADIZ01--6||g__JAAYLJ01--7||g__JACAEZ01--3||g__JACNJF01--1||g__JACRCG01--10||g__JACXUD01--4||g__JAFGUB01--5||g__JCM-19050--1||g__Kmv14--34||g__LZORAL124-50-18--1||g__Lebetimonas--3||g__Malaciobacter--4||g__Marinobacter--1||g__Mucispirillum--6||g__NHYM01--1||g__NHYN01--2||g__Nautilia--12||g__Nitratiruptor--1||g__Nitrosophilus_A--1||g__PC08-66--10||g__Pelotalea--1||g__Poseidonibacter--1||g__Pseudogulbenkiania--3||g__QNZR01--4||g__QNZT01--1||g__S010-53--2||g__S012-15--2||g__S139-57--1||g__STGJ01--2||g__SZUA-1377--1||g__SZUA-1433--5||g__SZUA-415--3||g__SZUA-545--7||g__Seleniivibrio--2||g__Simiduia--2||g__Solidesulfovibrio--1||g__Sulfuricurvum--80||g__Sulfurimonas--259||g__Sulfurospirillum--359||g__Sulfurospirillum_A--74||g__TCS-49--7||g__Thiovulum--1||g__Treponema_F--1||g__Trichlorobacter--4||g__UBA1877--4||g__UBA4582--1||g__UBA5368--1||g__UBA6016--8||g__UWMA-0117--2||g__Vogesella--8||g__WFNF01--8||g__Wolinella--7||g__YY08-10--2||g__Yeosuana--1:gtdb_order_counter=o__Bacteroidales--1||o__Burkholderiales--30||o__Campylobacterales--1337||o__Chrysiogenales--4||o__Deferribacterales--12||o__Desulfovibrionales--1||o__Enterobacterales--1||o__Flavobacteriales--1||o__GCA-001735895--1||o__GCF-002020875--9||o__Geobacterales--20||o__Holophagales--3||o__Hydrogenothermales--5||o__Methylococcales--2||o__Nautiliales--27||o__Phycisphaerales--1||o__Pseudomonadales--5||o__Thiomicrospirales--1||o__Treponematales--1||o__UBA4802--1||o__Xanthomonadales--1:gtdb_phylum_counter=p__Acidobacteriota--3||p__Aquificota--5||p__Bacteroidota--2||p__Campylobacterota--1364||p__Chrysiogenota--4||p__Deferribacterota--12||p__Desulfobacterota--20||p__Desulfobacterota_I--1||p__Planctomycetota--1||p__Proteobacteria--50||p__Spirochaetota--2:gtdb_species_counter=s__Aliarcobacter acticola--1||s__Aliarcobacter caeni--1||s__Aliarcobacter pacificus--1||s__Aliarcobacter sp018816105--1||s__Aliarcobacter venerupis--1||s__Aquaspirillum serpens--1||s__Aquitalea aquatilis--1||s__Aquitalea denitrificans--1||s__Aquitalea magnusonii--1||s__Aquitalea magnusonii_B--1||s__Aquitalea magnusonii_C--1||s__Aquitalea sp013391415--1||s__Aquitalea sp019232735--1||s__Arcobacter sp004116465--1||s__BB10 sp016744905--6||s__BB26 sp016744575--10||s__BB28 sp016744535--15||s__Bacteroides sp009929715--1||s__CAITJF01 sp016199835--1||s__CAITKP01 sp015489055--1||s__CAITKP01 sp018824305--12||s__CAITKP01 sp903885085--2||s__CAITKP01 sp903892995--6||s__CSSED11-302 sp003561815--9||s__Caminibacter mediatlanticus--1||s__Campylobacter fetus--1||s__Campylobacter hyointestinalis--3||s__Campylobacter iguaniorum--2||s__Campylobacter lanienae--2||s__Campylobacter lawsonii--2||s__Campylobacter sp002139855--2||s__Campylobacter sp002139875--3||s__Campylobacter sp002139915--3||s__Campylobacter sp017506845--3||s__Campylobacter sp017646085--3||s__Campylobacter sp900319915--1||s__Campylobacter testudinum--2||s__Campylobacter_A caledonicus--1||s__Campylobacter_A concisus--1||s__Campylobacter_A concisus_A--2||s__Campylobacter_A concisus_AA--1||s__Campylobacter_A concisus_AB--3||s__Campylobacter_A concisus_AC--1||s__Campylobacter_A concisus_AD--1||s__Campylobacter_A concisus_AE--1||s__Campylobacter_A concisus_AF--3||s__Campylobacter_A concisus_B--1||s__Campylobacter_A concisus_C--3||s__Campylobacter_A concisus_D--3||s__Campylobacter_A concisus_E--1||s__Campylobacter_A concisus_F--3||s__Campylobacter_A concisus_G--1||s__Campylobacter_A concisus_H--1||s__Campylobacter_A concisus_I--1||s__Campylobacter_A concisus_J--3||s__Campylobacter_A concisus_K--1||s__Campylobacter_A concisus_L--1||s__Campylobacter_A concisus_M--1||s__Campylobacter_A concisus_N--1||s__Campylobacter_A concisus_O--1||s__Campylobacter_A concisus_P--1||s__Campylobacter_A concisus_Q--1||s__Campylobacter_A concisus_R--2||s__Campylobacter_A concisus_S--1||s__Campylobacter_A concisus_T--3||s__Campylobacter_A concisus_U--1||s__Campylobacter_A concisus_V--1||s__Campylobacter_A concisus_W--1||s__Campylobacter_A concisus_X--1||s__Campylobacter_A concisus_Y--1||s__Campylobacter_A concisus_Z--1||s__Campylobacter_A curvus--3||s__Campylobacter_A mucosalis--4||s__Campylobacter_A pinnipediorum--3||s__Campylobacter_A rectus--1||s__Campylobacter_A showae_B--1||s__Campylobacter_A showae_D--1||s__Campylobacter_A sp004803835--4||s__Campylobacter_A sp004803855--1||s__Campylobacter_A sp012978815--1||s__Campylobacter_A sp013201975--2||s__Campylobacter_A sp018145735--2||s__Campylobacter_A sp902387145--1||s__Campylobacter_A sp905371695--2||s__Campylobacter_B sputorum--5||s__Campylobacter_B sputorum_B--6||s__Campylobacter_D armoricus--2||s__Campylobacter_D aviculae--3||s__Campylobacter_D avium--1||s__Campylobacter_D coli--1||s__Campylobacter_D coli_A--1||s__Campylobacter_D coli_B--1||s__Campylobacter_D concheus--2||s__Campylobacter_D cuniculorum--3||s__Campylobacter_D estrildidarum--3||s__Campylobacter_D helveticus--1||s__Campylobacter_D jejuni--2||s__Campylobacter_D jejuni_A--2||s__Campylobacter_D jejuni_B--2||s__Campylobacter_D jejuni_C--2||s__Campylobacter_D jejuni_D--1||s__Campylobacter_D lari--2||s__Campylobacter_D lari_C--2||s__Campylobacter_D lari_D--2||s__Campylobacter_D novaezeelandiae--2||s__Campylobacter_D ornithocola--2||s__Campylobacter_D peloridis--2||s__Campylobacter_D sp000816245--2||s__Campylobacter_D sp003627915--2||s__Campylobacter_D sp006864365--1||s__Campylobacter_D sp006864535--1||s__Campylobacter_D sp008633915--2||s__Campylobacter_D sp016598935--2||s__Campylobacter_D sp016599045--2||s__Campylobacter_D sp900539255--1||s__Campylobacter_D sp900772495--1||s__Campylobacter_D subantarcticus--2||s__Campylobacter_D taeniopygiae--3||s__Campylobacter_D upsaliensis--1||s__Campylobacter_D volucris--1||s__Campylobacter_D volucris_A--1||s__Campylobacter_D vulpis--1||s__Campylobacter_E canadensis--4||s__Campylobacter_E sp018501205--7||s__Cetia pacifica--2||s__Chromobacterium paludis--1||s__Chromobacterium sp002848345--1||s__Chromobacterium sphagni--2||s__Chromobacterium vaccinii--1||s__Chromobacterium vaccinii_A--1||s__Chrysiogenes arsenatis--2||s__Cycloclasticus sp016764415--1||s__Cycloclasticus sp019090295--1||s__DTHL01 sp011334775--5||s__Denitrovibrio acetiphilus--1||s__Denitrovibrio sp002869185--1||s__Desulfurispira natronophila--1||s__Desulfurispirillum indicum--1||s__F1-60-MAGs104 sp903919715--1||s__GCA-2733885 sp002733885--8||s__GCA-2733885 sp012963655--4||s__GCA-2733885 sp014859655--4||s__GLR69 sp013138865--6||s__GRL18 sp013139395--2||s__GRL18 sp015488755--1||s__GRL18 sp016097415--1||s__GRL18 sp016744375--2||s__GRL18 sp016744395--2||s__GRL18 sp016744995--1||s__Gallionella sp016197305--1||s__Geomesophilobacter sediminis--1||s__Geomonas limicola--2||s__Geomonas silvestris--1||s__Geomonas sp903925075--1||s__Geothrix sp903913215--1||s__Geovibrio sp001603805--1||s__Geovibrio thiophilus--1||s__Gulbenkiania mobilis--1||s__Halarcobacter arenosus--1||s__Halarcobacter ebronensis--1||s__Halarcobacter mediterraneus--1||s__Halarcobacter sp002869565--1||s__Halarcobacter sp003252105--1||s__Helicobacter cetorum--1||s__Helicobacter_A aurati--1||s__Helicobacter_A bilis--1||s__Helicobacter_A bilis_A--1||s__Helicobacter_A bilis_B--1||s__Helicobacter_A didelphidarum--1||s__Helicobacter_A rappini--1||s__Helicobacter_A sanguini--3||s__Helicobacter_B canis--2||s__Helicobacter_B canis_B--2||s__Helicobacter_B fennelliae--2||s__Helicobacter_B sp001854545--2||s__Helicobacter_B sp017502485--1||s__Helicobacter_C jaachi--1||s__Helicobacter_C marmotae--1||s__Helicobacter_C sp910577135--1||s__Helicobacter_D burdigaliensis--1||s__Helicobacter_D canadensis--2||s__Helicobacter_D ganmani--2||s__Helicobacter_D mesocricetorum--1||s__Helicobacter_D pullorum--2||s__Helicobacter_D rodentium--2||s__Helicobacter_D sp000765675--2||s__Helicobacter_D sp000765695--2||s__Helicobacter_D sp003288905--1||s__Helicobacter_D sp014799995--2||s__Helicobacter_D sp900770765--2||s__Helicobacter_D valdiviensis--1||s__Helicobacter_D winghamensis--1||s__Helicobacter_E ailurogastricus--2||s__Helicobacter_E baculiformis--3||s__Helicobacter_E bizzozeronii--3||s__Helicobacter_E cynogastricus--3||s__Helicobacter_E felis--3||s__Helicobacter_E heilmannii--1||s__Helicobacter_E labacensis--3||s__Helicobacter_E mehlei--3||s__Helicobacter_E salomonis--2||s__Helicobacter_E suis--3||s__Helicobacter_E suis_A--3||s__Helicobacter_E suis_B--3||s__Helicobacter_E vulpis--3||s__Helicobacter_F avicola--4||s__Helicobacter_F equorum_A--1||s__Helicobacter_F himalayensis--4||s__Helicobacter_F sp002287135--2||s__Helicobacter_F sp003364115--4||s__Helicobacter_H mustelae--1||s__Helicobacter_J sp002272785--1||s__Helicobacter_J sp002272795--2||s__Helicobacter_J sp002272825--1||s__Helicobacter_J sp002272835--1||s__Holophaga sp002297665--1||s__Holophaga sp002298155--1||s__Hydrogenimonas sp003945285--3||s__Hydrogenimonas sp003978765--1||s__Hydrogenimonas sp013153475--3||s__Hydrogenimonas sp015484905--4||s__Hydrogenimonas sp015490295--3||s__Hydrogenimonas sp015494675--4||s__Hydrogenimonas thermophila--10||s__Hydrogenimonas urashimensis--3||s__Hydrogenothermus sp003978675--1||s__Hydrogenothermus sp012961365--1||s__Hydrogenothermus sp015490675--2||s__Hydrogenothermus sp015519975--1||s__Hydrogenovibrio sp002299585--1||s__JAABSR01 sp011390245--3||s__JAABTA01 sp011390075--1||s__JAADDL01 sp013153915--2||s__JAADDX01 sp013153685--9||s__JAADIZ01 sp013151055--6||s__JAAYLJ01 sp012521935--7||s__JACAEZ01 sp013388565--3||s__JACNJF01 sp018669845--1||s__JACRCG01 sp019162745--2||s__JACRCG01 sp903875605--1||s__JACRCG01 sp903876875--1||s__JACRCG01 sp903879825--4||s__JACRCG01 sp903901875--1||s__JACRCG01 sp903925005--1||s__JACXUD01 sp014764025--4||s__JAFGUB01 sp016938735--5||s__JCM-19050 sp001310455--1||s__Kmv14 sp014859645--21||s__Kmv14 sp016937535--13||s__LZORAL124-50-18 sp002747395--1||s__Lebetimonas natsushimae--1||s__Lebetimonas sp000523275--2||s__Malaciobacter halophilus--1||s__Malaciobacter molluscorum--1||s__Malaciobacter sp004116495--1||s__Malaciobacter sp004116725--1||s__Marinobacter sediminum--1||s__Mucispirillum faecigallinarum--2||s__Mucispirillum schaedleri--2||s__Mucispirillum sp910586745--2||s__NHYM01 sp003288815--1||s__NHYN01 sp003288845--2||s__Nautilia profundicola--7||s__Nautilia profundicola_A--5||s__Nitratiruptor sp015494535--1||s__Nitrosophilus_A labii--1||s__PC08-66 sp000830255--10||s__Pelotalea sp012556225--1||s__Poseidonibacter lekithochrous_A--1||s__Pseudogulbenkiania ferrooxidans_A--1||s__Pseudogulbenkiania sp000527175--1||s__Pseudogulbenkiania subflava--1||s__QNZR01 sp003978475--4||s__QNZT01 sp003978455--1||s__S010-53 sp015484575--2||s__S012-15 sp015488075--2||s__S139-57 sp015485125--1||s__STGJ01 sp003856275--1||s__STGJ01 sp010435965--1||s__SZUA-1377 sp015663225--1||s__SZUA-1433 sp015662615--1||s__SZUA-1433 sp016744895--4||s__SZUA-415 sp003245815--3||s__SZUA-545 sp003250175--7||s__Seleniivibrio sp002452335--1||s__Seleniivibrio woodruffii--1||s__Simiduia aestuariiviva--1||s__Simiduia agarivorans--1||s__Solidesulfovibrio magneticus_A--1||s__Sulfuricurvum kujiense--14||s__Sulfuricurvum kujiense_A--6||s__Sulfuricurvum sp000310245--6||s__Sulfuricurvum sp000747095--6||s__Sulfuricurvum sp002282015--2||s__Sulfuricurvum sp002327465--7||s__Sulfuricurvum sp002633015--10||s__Sulfuricurvum sp011391735--4||s__Sulfuricurvum sp014764075--2||s__Sulfuricurvum sp014764105--2||s__Sulfuricurvum sp016938595--4||s__Sulfuricurvum sp019163035--11||s__Sulfuricurvum sp903844635--6||s__Sulfurimonas autotrophica--4||s__Sulfurimonas autotrophica_A--4||s__Sulfurimonas baltica--11||s__Sulfurimonas crateris--6||s__Sulfurimonas denitrificans--5||s__Sulfurimonas gotlandica--11||s__Sulfurimonas hongkongensis--10||s__Sulfurimonas indica--4||s__Sulfurimonas marisnigri--10||s__Sulfurimonas paralvinellae--4||s__Sulfurimonas ponti--2||s__Sulfurimonas sediminis--4||s__Sulfurimonas sp001829625--2||s__Sulfurimonas sp001829675--6||s__Sulfurimonas sp001829715--8||s__Sulfurimonas sp001829785--10||s__Sulfurimonas sp001873135--4||s__Sulfurimonas sp002428085--7||s__Sulfurimonas sp002452425--4||s__Sulfurimonas sp002732645--4||s__Sulfurimonas sp002733155--6||s__Sulfurimonas sp002733945--5||s__Sulfurimonas sp002781365--7||s__Sulfurimonas sp002899765--6||s__Sulfurimonas sp009068765--3||s__Sulfurimonas sp009258225--6||s__Sulfurimonas sp011391635--7||s__Sulfurimonas sp013153755--6||s__Sulfurimonas sp013607635--3||s__Sulfurimonas sp013607665--3||s__Sulfurimonas sp013791885--2||s__Sulfurimonas sp014859695--5||s__Sulfurimonas sp014905095--8||s__Sulfurimonas sp015487265--8||s__Sulfurimonas sp015487435--3||s__Sulfurimonas sp015488615--2||s__Sulfurimonas sp015488855--4||s__Sulfurimonas sp015663215--2||s__Sulfurimonas sp016735225--2||s__Sulfurimonas sp016744025--14||s__Sulfurimonas sp016744115--3||s__Sulfurimonas sp016764205--6||s__Sulfurimonas sp016937915--5||s__Sulfurimonas sp016938175--5||s__Sulfurimonas sp017357825--1||s__Sulfurimonas sp018698455--2||s__Sulfurimonas sp018822665--4||s__Sulfurimonas sp018825665--2||s__Sulfurimonas sp903903705--9||s__Sulfurospirillum arsenophilum--24||s__Sulfurospirillum barnesii--24||s__Sulfurospirillum cavolei--23||s__Sulfurospirillum deleyianum--17||s__Sulfurospirillum halorespirans--23||s__Sulfurospirillum multivorans--24||s__Sulfurospirillum sp000743525--19||s__Sulfurospirillum sp001548035--23||s__Sulfurospirillum sp002162315--25||s__Sulfurospirillum sp002307095--20||s__Sulfurospirillum sp002309535--26||s__Sulfurospirillum sp002328495--11||s__Sulfurospirillum sp002382085--20||s__Sulfurospirillum sp002452855--11||s__Sulfurospirillum sp009930355--13||s__Sulfurospirillum sp016930915--11||s__Sulfurospirillum sp017860615--22||s__Sulfurospirillum sp018058685--14||s__Sulfurospirillum sp019162915--9||s__Sulfurospirillum_A arcachonense--20||s__Sulfurospirillum_A arcachonense_A--6||s__Sulfurospirillum_A sp002469305--11||s__Sulfurospirillum_A sp002742765--13||s__Sulfurospirillum_A sp014859685--5||s__Sulfurospirillum_A sp016744795--19||s__TCS-49 sp002049495--7||s__Thiovulum sp000276965--1||s__Treponema_F sp017622135--1||s__Trichlorobacter sp002422265--2||s__Trichlorobacter sp002423105--1||s__Trichlorobacter sp002452325--1||s__UBA1877 sp002352945--4||s__UBA4582 sp019090615--1||s__UBA5368 sp002407865--1||s__UBA6016 sp002428055--8||s__UWMA-0117 sp012963895--2||s__Vogesella alkaliphila--1||s__Vogesella fluminis--1||s__Vogesella indigofera--1||s__Vogesella oryzae--1||s__Vogesella sp000335715--1||s__Vogesella sp017998615--1||s__Vogesella sp900090205--1||s__Vogesella urethralis--1||s__WFNF01 sp015488775--8||s__Wolinella succinogenes--7||s__YY08-10 sp000010325--1||s__YY08-10 sp016629565--1||s__Yeosuana sp002441545--1:heptad_counter=MCP-24H--38||MCP-28H--93||MCP-34H--9||MCP-36H--1||MCP-40H--1421||MCP-44H--45||MCP-52H--24:lbd_counter=:lca_tree=o__Campylobacterales:length_avg=117.61111111111111:length_max=178.0:length_min=21.0:length_std=49.0808532803797:length_sum=4234.0:mismatch_avg=6.833333333333333:mismatch_max=26.0:mismatch_min=0.0:mismatch_std=7.173363427092124:mismatch_sum=246.0:name=N543062:qcovhsp_avg=99.80833333333334:qcovhsp_max=100.0:qcovhsp_min=98.3:qcovhsp_std=0.4461742132524349:qcovhsp_sum=3593.1:qend_avg=117.55555555555556:qend_max=181.0:qend_min=21.0:qend_std=49.121682407463226:qend_sum=4232.0:qstart_avg=1.1944444444444444:qstart_max=4.0:qstart_min=1.0:qstart_std=0.576662537832728:qstart_sum=43.0:ref_name_counter=GB_GCA_002733945.2_protein.faa_NVXO02000009.1_42@PF00015_full_PFAM.13.81--4||RS_GCF_000183725.1_protein.faa_NC_014762.1_984@PF00015_full_PFAM.348.412--1||RS_GCF_003633895.1_protein.faa_NZ_RBID01000011.1_596@PF00015_full_PFAM.445.652--7||RS_GCF_004920405.1_protein.faa_NZ_RFLV01000005.1_62@PF00015_full_PFAM.1.64--1||RS_GCF_012767755.2_protein.faa_NZ_AP023189.1_3149@PF00015_full_PFAM.120.319--1||RS_GCF_014652475.1_protein.faa_NZ_BMYW01000004.1_52@PF00015_full_PFAM.445.652--20||RS_GCF_018221465.1_protein.faa_NZ_JAAIKR010000012.1_98@PF00015_full_PFAM.4.34--2:scovhsp_avg=66.6611111111111:scovhsp_max=86.0:scovhsp_min=50.0:scovhsp_std=9.930250400461864:scovhsp_sum=2399.7999999999997:send_avg=144.27777777777777:send_max=178.0:send_min=28.0:send_std=55.21522104384475:send_sum=5194.0:sstart_avg=27.694444444444443:sstart_max=74.0:sstart_min=1.0:sstart_std=18.429509635278563:sstart_sum=997.0],((GB_GCA_015663215.1_protein.faa_DQSP01000090.1_19@PF00015_full_PFAM.150.343:1.18486[&&NHX:Type=GTDB:gtdb_class=c__Campylobacteria:gtdb_domain=d__Bacteria:gtdb_family=f__Sulfurimonadaceae:gtdb_genus=g__Sulfurimonas:gtdb_order=o__Campylobacterales:gtdb_phylum=p__Campylobacterota:gtdb_species=s__Sulfurimonas sp015663215:heptad=MCP-40H:species=d__Bacteria_p__Campylobacterota_c__Campylobacteria_o__Campylobacterales_f__Sulfurimonadaceae_g__Sulfurimonas_s__Sulfurimonas sp015663215],((GB_GCA_013214945.1_protein.faa_JABSRT010000003.1_185@PF00015_full_PFAM.468.665:0.197994[&&NHX:Type=GTDB:gtdb_class=c__Gammaproteobacteria:gtdb_domain=d__Bacteria:gtdb_family=f__Psychrobiaceae:gtdb_genus=g__Psychrobium:gtdb_order=o__Enterobacterales:gtdb_phylum=p__Proteobacteria:gtdb_species=s__Psychrobium sp013214945:heptad=MCP-40H:species=d__Bacteria_p__Proteobacteria_c__Gammaproteobacteria_o__Enterobacterales_f__Psychrobiaceae_g__Psychrobium_s__Psychrobium sp013214945],(RS_GCF_900156095.1_protein.faa_NZ_FTMJ01000011.1_59@PF00015_full_PFAM.502.661:0.43865[&&NHX:Type=GTDB:gtdb_class=c__Gammaproteobacteria:gtdb_domain=d__Bacteria:gtdb_family=f__Aeromonadaceae:gtdb_genus=g__Aeromonas:gtdb_order=o__Enterobacterales:gtdb_phylum=p__Proteobacteria:gtdb_species=s__Aeromonas sp900156095:heptad=MCP-40H:species=d__Bacteria_p__Proteobacteria_c__Gammaproteobacteria_o__Enterobacterales_f__Aeromonadaceae_g__Aeromonas_s__Aeromonas sp900156095],(GB_GCA_903931645.1_protein.faa_CAIZDF010000199.1_6@PF00015_full_PFAM.486.666:0.0709193[&&NHX:Type=GTDB:gtdb_class=c__Gammaproteobacteria:gtdb_domain=d__Bacteria:gtdb_family=f__Aeromonadaceae:gtdb_genus=g__Tolumonas:gtdb_order=o__Enterobacterales:gtdb_phylum=p__Proteobacteria:gtdb_species=s__Tolumonas sp903931645:heptad=MCP-40H:species=d__Bacteria_p__Proteobacteria_c__Gammaproteobacteria_o__Enterobacterales_f__Aeromonadaceae_g__Tolumonas_s__Tolumonas sp903931645],(RS_GCF_000527035.1_protein.faa_NZ_AZUK01000001.1_2344@PF00015_full_PFAM.482.664:0.02511[&&NHX:Type=GTDB:gtdb_class=c__Gammaproteobacteria:gtdb_domain=d__Bacteria:gtdb_family=f__Aeromonadaceae:gtdb_genus=g__Tolumonas:gtdb_order=o__Enterobacterales:gtdb_phylum=p__Proteobacteria:gtdb_species=s__Tolumonas lignilytica:heptad=MCP-40H:species=d__Bacteria_p__Proteobacteria_c__Gammaproteobacteria_o__Enterobacterales_f__Aeromonadaceae_g__Tolumonas_s__Tolumonas lignilytica],4415c9ba-b7f4-4241-aca5-6f9122066bc6_4@MCPsignal.221.259:0.183693[&&NHX:Sample=rhizpot1:Type=capture:besthit=94.6:bitscore=64.7:capture_class=c__Alphaproteobacteria:capture_domain=d__Bacteria:capture_family=f__Beijerinckiaceae:capture_genus=g__Methylobacterium:capture_order=o__Rhizobiales:capture_phylum=p__Proteobacteria:capture_species=s__Methylobacterium frigidaeris:evalue=6.92e-16:gapopen=0.0:heptad=MCP-24H:length=37.0:mismatch=2.0:qcovhsp=97.4:qend=38.0:qstart=2.0:ref_name=RS_GCF_000183725.1_protein.faa_NC_014762.1_984@PF00015_full_PFAM.348.412:scovhsp=57.8:send=62.0:sstart=26.0])0.551:0.00442991[&&NHX:Sample_counter=rhizpot1--1:Type_counter=GTDB--1||capture--1:besthit_avg=94.6:besthit_max=94.6:besthit_min=94.6:besthit_std=0:besthit_sum=94.6:bitscore_avg=64.7:bitscore_max=64.7:bitscore_min=64.7:bitscore_std=0:bitscore_sum=64.7:capture_class_counter=c__Alphaproteobacteria--1:capture_domain_counter=d__Bacteria--1:capture_family_counter=f__Beijerinckiaceae--1:capture_genus_counter=g__Methylobacterium--1:capture_order_counter=o__Rhizobiales--1:capture_phylum_counter=p__Proteobacteria--1:capture_species_counter=s__Methylobacterium frigidaeris--1:evalue_avg=6.92e-16:evalue_max=6.92e-16:evalue_min=6.92e-16:evalue_std=0:evalue_sum=6.92e-16:gapopen_avg=0.0:gapopen_max=0.0:gapopen_min=0.0:gapopen_std=0:gapopen_sum=0.0:gtdb_class_counter=c__Gammaproteobacteria--1:gtdb_domain_counter=d__Bacteria--1:gtdb_family_counter=f__Aeromonadaceae--1:gtdb_genus_counter=g__Tolumonas--1:gtdb_order_counter=o__Enterobacterales--1:gtdb_phylum_counter=p__Proteobacteria--1:gtdb_species_counter=s__Tolumonas lignilytica--1:heptad_counter=MCP-24H--1||MCP-40H--1:lbd_counter=:lca_tree=s__Tolumonas lignilytica:length_avg=37.0:length_max=37.0:length_min=37.0:length_std=0:length_sum=37.0:mismatch_avg=2.0:mismatch_max=2.0:mismatch_min=2.0:mismatch_std=0:mismatch_sum=2.0:name=N543069:qcovhsp_avg=97.4:qcovhsp_max=97.4:qcovhsp_min=97.4:qcovhsp_std=0:qcovhsp_sum=97.4:qend_avg=38.0:qend_max=38.0:qend_min=38.0:qend_std=0:qend_sum=38.0:qstart_avg=2.0:qstart_max=2.0:qstart_min=2.0:qstart_std=0:qstart_sum=2.0:ref_name_counter=RS_GCF_000183725.1_protein.faa_NC_014762.1_984@PF00015_full_PFAM.348.412--1:scovhsp_avg=57.8:scovhsp_max=57.8:scovhsp_min=57.8:scovhsp_std=0:scovhsp_sum=57.8:send_avg=62.0:send_max=62.0:send_min=62.0:send_std=0:send_sum=62.0:sstart_avg=26.0:sstart_max=26.0:sstart_min=26.0:sstart_std=0:sstart_sum=26.0])0.511:0.0426874[&&NHX:Sample_counter=rhizpot1--1:Type_counter=GTDB--2||capture--1:besthit_avg=94.6:besthit_max=94.6:besthit_min=94.6:besthit_std=0:besthit_sum=94.6:bitscore_avg=64.7:bitscore_max=64.7:bitscore_min=64.7:bitscore_std=0:bitscore_sum=64.7:capture_class_counter=c__Alphaproteobacteria--1:capture_domain_counter=d__Bacteria--1:capture_family_counter=f__Beijerinckiaceae--1:capture_genus_counter=g__Methylobacterium--1:capture_order_counter=o__Rhizobiales--1:capture_phylum_counter=p__Proteobacteria--1:capture_species_counter=s__Methylobacterium frigidaeris--1:evalue_avg=6.92e-16:evalue_max=6.92e-16:evalue_min=6.92e-16:evalue_std=0:evalue_sum=6.92e-16:gapopen_avg=0.0:gapopen_max=0.0:gapopen_min=0.0:gapopen_std=0:gapopen_sum=0.0:gtdb_class_counter=c__Gammaproteobacteria--2:gtdb_domain_counter=d__Bacteria--2:gtdb_family_counter=f__Aeromonadaceae--2:gtdb_genus_counter=g__Tolumonas--2:gtdb_order_counter=o__Enterobacterales--2:gtdb_phylum_counter=p__Proteobacteria--2:gtdb_species_counter=s__Tolumonas lignilytica--1||s__Tolumonas sp903931645--1:heptad_counter=MCP-24H--1||MCP-40H--2:lbd_counter=:lca_tree=g__Tolumonas:length_avg=37.0:length_max=37.0:length_min=37.0:length_std=0:length_sum=37.0:mismatch_avg=2.0:mismatch_max=2.0:mismatch_min=2.0:mismatch_std=0:mismatch_sum=2.0:name=N543070:qcovhsp_avg=97.4:qcovhsp_max=97.4:qcovhsp_min=97.4:qcovhsp_std=0:qcovhsp_sum=97.4:qend_avg=38.0:qend_max=38.0:qend_min=38.0:qend_std=0:qend_sum=38.0:qstart_avg=2.0:qstart_max=2.0:qstart_min=2.0:qstart_std=0:qstart_sum=2.0:ref_name_counter=RS_GCF_000183725.1_protein.faa_NC_014762.1_984@PF00015_full_PFAM.348.412--1:scovhsp_avg=57.8:scovhsp_max=57.8:scovhsp_min=57.8:scovhsp_std=0:scovhsp_sum=57.8:send_avg=62.0:send_max=62.0:send_min=62.0:send_std=0:send_sum=62.0:sstart_avg=26.0:sstart_max=26.0:sstart_min=26.0:sstart_std=0:sstart_sum=26.0])0.872:0.170311[&&NHX:Sample_counter=rhizpot1--1:Type_counter=GTDB--3||capture--1:besthit_avg=94.6:besthit_max=94.6:besthit_min=94.6:besthit_std=0:besthit_sum=94.6:bitscore_avg=64.7:bitscore_max=64.7:bitscore_min=64.7:bitscore_std=0:bitscore_sum=64.7:capture_class_counter=c__Alphaproteobacteria--1:capture_domain_counter=d__Bacteria--1:capture_family_counter=f__Beijerinckiaceae--1:capture_genus_counter=g__Methylobacterium--1:capture_order_counter=o__Rhizobiales--1:capture_phylum_counter=p__Proteobacteria--1:capture_species_counter=s__Methylobacterium frigidaeris--1:evalue_avg=6.92e-16:evalue_max=6.92e-16:evalue_min=6.92e-16:evalue_std=0:evalue_sum=6.92e-16:gapopen_avg=0.0:gapopen_max=0.0:gapopen_min=0.0:gapopen_std=0:gapopen_sum=0.0:gtdb_class_counter=c__Gammaproteobacteria--3:gtdb_domain_counter=d__Bacteria--3:gtdb_family_counter=f__Aeromonadaceae--3:gtdb_genus_counter=g__Aeromonas--1||g__Tolumonas--2:gtdb_order_counter=o__Enterobacterales--3:gtdb_phylum_counter=p__Proteobacteria--3:gtdb_species_counter=s__Aeromonas sp900156095--1||s__Tolumonas lignilytica--1||s__Tolumonas sp903931645--1:heptad_counter=MCP-24H--1||MCP-40H--3:lbd_counter=:lca_tree=f__Aeromonadaceae:length_avg=37.0:length_max=37.0:length_min=37.0:length_std=0:length_sum=37.0:mismatch_avg=2.0:mismatch_max=2.0:mismatch_min=2.0:mismatch_std=0:mismatch_sum=2.0:name=N543071:qcovhsp_avg=97.4:qcovhsp_max=97.4:qcovhsp_min=97.4:qcovhsp_std=0:qcovhsp_sum=97.4:qend_avg=38.0:qend_max=38.0:qend_min=38.0:qend_std=0:qend_sum=38.0:qstart_avg=2.0:qstart_max=2.0:qstart_min=2.0:qstart_std=0:qstart_sum=2.0:ref_name_counter=RS_GCF_000183725.1_protein.faa_NC_014762.1_984@PF00015_full_PFAM.348.412--1:scovhsp_avg=57.8:scovhsp_max=57.8:scovhsp_min=57.8:scovhsp_std=0:scovhsp_sum=57.8:send_avg=62.0:send_max=62.0:send_min=62.0:send_std=0:send_sum=62.0:sstart_avg=26.0:sstart_max=26.0:sstart_min=26.0:sstart_std=0:sstart_sum=26.0])1:0.593234[&&NHX:Sample_counter=rhizpot1--1:Type_counter=GTDB--4||capture--1:besthit_avg=94.6:besthit_max=94.6:besthit_min=94.6:besthit_std=0:besthit_sum=94.6:bitscore_avg=64.7:bitscore_max=64.7:bitscore_min=64.7:bitscore_std=0:bitscore_sum=64.7:capture_class_counter=c__Alphaproteobacteria--1:capture_domain_counter=d__Bacteria--1:capture_family_counter=f__Beijerinckiaceae--1:capture_genus_counter=g__Methylobacterium--1:capture_order_counter=o__Rhizobiales--1:capture_phylum_counter=p__Proteobacteria--1:capture_species_counter=s__Methylobacterium frigidaeris--1:evalue_avg=6.92e-16:evalue_max=6.92e-16:evalue_min=6.92e-16:evalue_std=0:evalue_sum=6.92e-16:gapopen_avg=0.0:gapopen_max=0.0:gapopen_min=0.0:gapopen_std=0:gapopen_sum=0.0:gtdb_class_counter=c__Gammaproteobacteria--4:gtdb_domain_counter=d__Bacteria--4:gtdb_family_counter=f__Aeromonadaceae--3||f__Psychrobiaceae--1:gtdb_genus_counter=g__Aeromonas--1||g__Psychrobium--1||g__Tolumonas--2:gtdb_order_counter=o__Enterobacterales--4:gtdb_phylum_counter=p__Proteobacteria--4:gtdb_species_counter=s__Aeromonas sp900156095--1||s__Psychrobium sp013214945--1||s__Tolumonas lignilytica--1||s__Tolumonas sp903931645--1:heptad_counter=MCP-24H--1||MCP-40H--4:lbd_counter=:lca_tree=o__Enterobacterales:length_avg=37.0:length_max=37.0:length_min=37.0:length_std=0:length_sum=37.0:mismatch_avg=2.0:mismatch_max=2.0:mismatch_min=2.0:mismatch_std=0:mismatch_sum=2.0:name=N543072:qcovhsp_avg=97.4:qcovhsp_max=97.4:qcovhsp_min=97.4:qcovhsp_std=0:qcovhsp_sum=97.4:qend_avg=38.0:qend_max=38.0:qend_min=38.0:qend_std=0:qend_sum=38.0:qstart_avg=2.0:qstart_max=2.0:qstart_min=2.0:qstart_std=0:qstart_sum=2.0:ref_name_counter=RS_GCF_000183725.1_protein.faa_NC_014762.1_984@PF00015_full_PFAM.348.412--1:scovhsp_avg=57.8:scovhsp_max=57.8:scovhsp_min=57.8:scovhsp_std=0:scovhsp_sum=57.8:send_avg=62.0:send_max=62.0:send_min=62.0:send_std=0:send_sum=62.0:sstart_avg=26.0:sstart_max=26.0:sstart_min=26.0:sstart_std=0:sstart_sum=26.0],((((GB_GCA_017889625.1_protein.faa_JAGGAD010000002.1_120@PF00015_full_PFAM.537.668:0.364132[&&NHX:Type=GTDB:gtdb_class=c__Negativicutes:gtdb_domain=d__Bacteria:gtdb_family=f__UBA7701:gtdb_genus=g__CTSoil-081:gtdb_order=o__Sporomusales:gtdb_phylum=p__Firmicutes_C:gtdb_species=s__CTSoil-081 sp017889625:heptad=MCP-28H:species=d__Bacteria_p__Firmicutes_C_c__Negativicutes_o__Sporomusales_f__UBA7701_g__CTSoil-081_s__CTSoil-081 sp017889625],RS_GCF_900110485.1_protein.faa_NZ_FODY01000018.1_35@PF00015_full_PFAM.477.667:0.189151[&&NHX:Type=GTDB:gtdb_class=c__Negativicutes:gtdb_domain=d__Bacteria:gtdb_family=f__Propionisporaceae:gtdb_genus=g__Propionispora:gtdb_order=o__Propionisporales:gtdb_phylum=p__Firmicutes_C:gtdb_species=s__Propionispora vibrioides:heptad=MCP-28H:species=d__Bacteria_p__Firmicutes_C_c__Negativicutes_o__Propionisporales_f__Propionisporaceae_g__Propionispora_s__Propionispora vibrioides])0.798:0.280589[&&NHX:Sample_counter=:Type_counter=GTDB--2:capture_class_counter=:capture_domain_counter=:capture_family_counter=:capture_genus_counter=:capture_order_counter=:capture_phylum_counter=:capture_species_counter=:evoltype=D:gtdb_class_counter=c__Negativicutes--2:gtdb_domain_counter=d__Bacteria--2:gtdb_family_counter=f__Propionisporaceae--1||f__UBA7701--1:gtdb_genus_counter=g__CTSoil-081--1||g__Propionispora--1:gtdb_order_counter=o__Propionisporales--1||o__Sporomusales--1:gtdb_phylum_counter=p__Firmicutes_C--2:gtdb_species_counter=s__CTSoil-081 sp017889625--1||s__Propionispora vibrioides--1:heptad_counter=MCP-28H--2:lbd_counter=:lca=d__Bacteria:lca_tree=c__Negativicutes:name=N543075:ref_name_counter=],10ea38e9-58ee-4f50-a290-3534af77eb14_6@MCPsignal.60.89:0.111194[&&NHX:Sample=rhiztom3:Type=capture:capture_class=c__Gammaproteobacteria:capture_domain=d__Bacteria:capture_family=f__Alteromonadaceae:capture_genus=g__Alteromonas:capture_order=o__Enterobacterales:capture_phylum=p__Proteobacteria:capture_species=s__Alteromonas aggregata:heptad=MCP-24H])0.741:0.246033[&&NHX:Sample_counter=rhiztom3--1:Type_counter=GTDB--2||capture--1:capture_class_counter=c__Gammaproteobacteria--1:capture_domain_counter=d__Bacteria--1:capture_family_counter=f__Alteromonadaceae--1:capture_genus_counter=g__Alteromonas--1:capture_order_counter=o__Enterobacterales--1:capture_phylum_counter=p__Proteobacteria--1:capture_species_counter=s__Alteromonas aggregata--1:gtdb_class_counter=c__Negativicutes--2:gtdb_domain_counter=d__Bacteria--2:gtdb_family_counter=f__Propionisporaceae--1||f__UBA7701--1:gtdb_genus_counter=g__CTSoil-081--1||g__Propionispora--1:gtdb_order_counter=o__Propionisporales--1||o__Sporomusales--1:gtdb_phylum_counter=p__Firmicutes_C--2:gtdb_species_counter=s__CTSoil-081 sp017889625--1||s__Propionispora vibrioides--1:heptad_counter=MCP-24H--1||MCP-28H--2:lbd_counter=:lca_tree=c__Negativicutes:name=N543077:ref_name_counter=],(RS_GCF_000445445.1_protein.faa_NZ_ASXP01000001.1_185@PF00015_full_PFAM.509.657:0.0167155[&&NHX:Type=GTDB:gtdb_class=c__Negativicutes:gtdb_domain=d__Bacteria:gtdb_family=f__Sporomusaceae:gtdb_genus=g__Sporomusa:gtdb_order=o__Sporomusales:gtdb_phylum=p__Firmicutes_C:gtdb_species=s__Sporomusa ovata:heptad=MCP-40H:species=d__Bacteria_p__Firmicutes_C_c__Negativicutes_o__Sporomusales_f__Sporomusaceae_g__Sporomusa_s__Sporomusa ovata],(GB_GCA_002411145.1_protein.faa_DHRA01000044.1_1@PF00015_full_PFAM.508.657:0.108075[&&NHX:Type=GTDB:gtdb_class=c__Negativicutes:gtdb_domain=d__Bacteria:gtdb_family=f__UBA11029:gtdb_genus=g__UBA11029:gtdb_order=o__UBA11029:gtdb_phylum=p__Firmicutes_C:gtdb_species=s__UBA11029 sp002411145:heptad=MCP-40H:species=d__Bacteria_p__Firmicutes_C_c__Negativicutes_o__UBA11029_f__UBA11029_g__UBA11029_s__UBA11029 sp002411145],RS_GCF_900101845.1_protein.faa_NZ_FNAM01000045.1_22@PF00015_full_PFAM.518.658:0.0874388[&&NHX:Type=GTDB:gtdb_class=c__Negativicutes:gtdb_domain=d__Bacteria:gtdb_family=f__Sporomusaceae:gtdb_genus=g__Sporomusa:gtdb_order=o__Sporomusales:gtdb_phylum=p__Firmicutes_C:gtdb_species=s__Sporomusa acidovorans:heptad=MCP-40H:species=d__Bacteria_p__Firmicutes_C_c__Negativicutes_o__Sporomusales_f__Sporomusaceae_g__Sporomusa_s__Sporomusa acidovorans])0.104:0.0155906[&&NHX:Sample_counter=:Type_counter=GTDB--2:capture_class_counter=:capture_domain_counter=:capture_family_counter=:capture_genus_counter=:capture_order_counter=:capture_phylum_counter=:capture_species_counter=:evoltype=D:gtdb_class_counter=c__Negativicutes--2:gtdb_domain_counter=d__Bacteria--2:gtdb_family_counter=f__Sporomusaceae--1||f__UBA11029--1:gtdb_genus_counter=g__Sporomusa--1||g__UBA11029--1:gtdb_order_counter=o__Sporomusales--1||o__UBA11029--1:gtdb_phylum_counter=p__Firmicutes_C--2:gtdb_species_counter=s__Sporomusa acidovorans--1||s__UBA11029 sp002411145--1:heptad_counter=MCP-40H--2:lbd_counter=:lca=d__Bacteria:lca_tree=c__Negativicutes:name=N543081:ref_name_counter=])0.991:0.289743[&&NHX:Sample_counter=:Type_counter=GTDB--3:capture_class_counter=:capture_domain_counter=:capture_family_counter=:capture_genus_counter=:capture_order_counter=:capture_phylum_counter=:capture_species_counter=:evoltype=D:gtdb_class_counter=c__Negativicutes--3:gtdb_domain_counter=d__Bacteria--3:gtdb_family_counter=f__Sporomusaceae--2||f__UBA11029--1:gtdb_genus_counter=g__Sporomusa--2||g__UBA11029--1:gtdb_order_counter=o__Sporomusales--2||o__UBA11029--1:gtdb_phylum_counter=p__Firmicutes_C--3:gtdb_species_counter=s__Sporomusa acidovorans--1||s__Sporomusa ovata--1||s__UBA11029 sp002411145--1:heptad_counter=MCP-40H--3:lbd_counter=:lca=d__Bacteria:lca_tree=c__Negativicutes:name=N543082:ref_name_counter=])0.178:0.0594218[&&NHX:Sample_counter=rhiztom3--1:Type_counter=GTDB--5||capture--1:capture_class_counter=c__Gammaproteobacteria--1:capture_domain_counter=d__Bacteria--1:capture_family_counter=f__Alteromonadaceae--1:capture_genus_counter=g__Alteromonas--1:capture_order_counter=o__Enterobacterales--1:capture_phylum_counter=p__Proteobacteria--1:capture_species_counter=s__Alteromonas aggregata--1:gtdb_class_counter=c__Negativicutes--5:gtdb_domain_counter=d__Bacteria--5:gtdb_family_counter=f__Propionisporaceae--1||f__Sporomusaceae--2||f__UBA11029--1||f__UBA7701--1:gtdb_genus_counter=g__CTSoil-081--1||g__Propionispora--1||g__Sporomusa--2||g__UBA11029--1:gtdb_order_counter=o__Propionisporales--1||o__Sporomusales--3||o__UBA11029--1:gtdb_phylum_counter=p__Firmicutes_C--5:gtdb_species_counter=s__CTSoil-081 sp017889625--1||s__Propionispora vibrioides--1||s__Sporomusa acidovorans--1||s__Sporomusa ovata--1||s__UBA11029 sp002411145--1:heptad_counter=MCP-24H--1||MCP-28H--2||MCP-40H--3:lbd_counter=:lca_tree=c__Negativicutes:name=N543083:ref_name_counter=],GB_GCA_002434245.1_protein.faa_DJJR01000080.1_20@PF00015_full_PFAM.526.673:0.608276[&&NHX:Type=GTDB:gtdb_class=c__Negativicutes:gtdb_domain=d__Bacteria:gtdb_family=f__Propionisporaceae:gtdb_genus=g__Pelosinus:gtdb_order=o__Propionisporales:gtdb_phylum=p__Firmicutes_C:gtdb_species=s__Pelosinus fermentans_B:heptad=MCP-24H:species=d__Bacteria_p__Firmicutes_C_c__Negativicutes_o__Propionisporales_f__Propionisporaceae_g__Pelosinus_s__Pelosinus fermentans_B])0.719:0.0631415[&&NHX:Sample_counter=rhiztom3--1:Type_counter=GTDB--6||capture--1:capture_class_counter=c__Gammaproteobacteria--1:capture_domain_counter=d__Bacteria--1:capture_family_counter=f__Alteromonadaceae--1:capture_genus_counter=g__Alteromonas--1:capture_order_counter=o__Enterobacterales--1:capture_phylum_counter=p__Proteobacteria--1:capture_species_counter=s__Alteromonas aggregata--1:gtdb_class_counter=c__Negativicutes--6:gtdb_domain_counter=d__Bacteria--6:gtdb_family_counter=f__Propionisporaceae--2||f__Sporomusaceae--2||f__UBA11029--1||f__UBA7701--1:gtdb_genus_counter=g__CTSoil-081--1||g__Pelosinus--1||g__Propionispora--1||g__Sporomusa--2||g__UBA11029--1:gtdb_order_counter=o__Propionisporales--2||o__Sporomusales--3||o__UBA11029--1:gtdb_phylum_counter=p__Firmicutes_C--6:gtdb_species_counter=s__CTSoil-081 sp017889625--1||s__Pelosinus fermentans_B--1||s__Propionispora vibrioides--1||s__Sporomusa acidovorans--1||s__Sporomusa ovata--1||s__UBA11029 sp002411145--1:heptad_counter=MCP-24H--2||MCP-28H--2||MCP-40H--3:lbd_counter=:lca_tree=c__Negativicutes:name=N543085:ref_name_counter=])0.922:0.260661[&&NHX:Sample_counter=rhizpot1--1||rhiztom3--1:Type_counter=GTDB--10||capture--2:besthit_avg=94.6:besthit_max=94.6:besthit_min=94.6:besthit_std=0:besthit_sum=94.6:bitscore_avg=64.7:bitscore_max=64.7:bitscore_min=64.7:bitscore_std=0:bitscore_sum=64.7:capture_class_counter=c__Alphaproteobacteria--1||c__Gammaproteobacteria--1:capture_domain_counter=d__Bacteria--2:capture_family_counter=f__Alteromonadaceae--1||f__Beijerinckiaceae--1:capture_genus_counter=g__Alteromonas--1||g__Methylobacterium--1:capture_order_counter=o__Enterobacterales--1||o__Rhizobiales--1:capture_phylum_counter=p__Proteobacteria--2:capture_species_counter=s__Alteromonas aggregata--1||s__Methylobacterium frigidaeris--1:evalue_avg=6.92e-16:evalue_max=6.92e-16:evalue_min=6.92e-16:evalue_std=0:evalue_sum=6.92e-16:gapopen_avg=0.0:gapopen_max=0.0:gapopen_min=0.0:gapopen_std=0:gapopen_sum=0.0:gtdb_class_counter=c__Gammaproteobacteria--4||c__Negativicutes--6:gtdb_domain_counter=d__Bacteria--10:gtdb_family_counter=f__Aeromonadaceae--3||f__Propionisporaceae--2||f__Psychrobiaceae--1||f__Sporomusaceae--2||f__UBA11029--1||f__UBA7701--1:gtdb_genus_counter=g__Aeromonas--1||g__CTSoil-081--1||g__Pelosinus--1||g__Propionispora--1||g__Psychrobium--1||g__Sporomusa--2||g__Tolumonas--2||g__UBA11029--1:gtdb_order_counter=o__Enterobacterales--4||o__Propionisporales--2||o__Sporomusales--3||o__UBA11029--1:gtdb_phylum_counter=p__Firmicutes_C--6||p__Proteobacteria--4:gtdb_species_counter=s__Aeromonas sp900156095--1||s__CTSoil-081 sp017889625--1||s__Pelosinus fermentans_B--1||s__Propionispora vibrioides--1||s__Psychrobium sp013214945--1||s__Sporomusa acidovorans--1||s__Sporomusa ovata--1||s__Tolumonas lignilytica--1||s__Tolumonas sp903931645--1||s__UBA11029 sp002411145--1:heptad_counter=MCP-24H--3||MCP-28H--2||MCP-40H--7:lbd_counter=:lca_tree=d__Bacteria:length_avg=37.0:length_max=37.0:length_min=37.0:length_std=0:length_sum=37.0:mismatch_avg=2.0:mismatch_max=2.0:mismatch_min=2.0:mismatch_std=0:mismatch_sum=2.0:name=N543086:qcovhsp_avg=97.4:qcovhsp_max=97.4:qcovhsp_min=97.4:qcovhsp_std=0:qcovhsp_sum=97.4:qend_avg=38.0:qend_max=38.0:qend_min=38.0:qend_std=0:qend_sum=38.0:qstart_avg=2.0:qstart_max=2.0:qstart_min=2.0:qstart_std=0:qstart_sum=2.0:ref_name_counter=RS_GCF_000183725.1_protein.faa_NC_014762.1_984@PF00015_full_PFAM.348.412--1:scovhsp_avg=57.8:scovhsp_max=57.8:scovhsp_min=57.8:scovhsp_std=0:scovhsp_sum=57.8:send_avg=62.0:send_max=62.0:send_min=62.0:send_std=0:send_sum=62.0:sstart_avg=26.0:sstart_max=26.0:sstart_min=26.0:sstart_std=0:sstart_sum=26.0])0.689:0.204789[&&NHX:Sample_counter=rhizpot1--1||rhiztom3--1:Type_counter=GTDB--11||capture--2:besthit_avg=94.6:besthit_max=94.6:besthit_min=94.6:besthit_std=0:besthit_sum=94.6:bitscore_avg=64.7:bitscore_max=64.7:bitscore_min=64.7:bitscore_std=0:bitscore_sum=64.7:capture_class_counter=c__Alphaproteobacteria--1||c__Gammaproteobacteria--1:capture_domain_counter=d__Bacteria--2:capture_family_counter=f__Alteromonadaceae--1||f__Beijerinckiaceae--1:capture_genus_counter=g__Alteromonas--1||g__Methylobacterium--1:capture_order_counter=o__Enterobacterales--1||o__Rhizobiales--1:capture_phylum_counter=p__Proteobacteria--2:capture_species_counter=s__Alteromonas aggregata--1||s__Methylobacterium frigidaeris--1:evalue_avg=6.92e-16:evalue_max=6.92e-16:evalue_min=6.92e-16:evalue_std=0:evalue_sum=6.92e-16:gapopen_avg=0.0:gapopen_max=0.0:gapopen_min=0.0:gapopen_std=0:gapopen_sum=0.0:gtdb_class_counter=c__Campylobacteria--1||c__Gammaproteobacteria--4||c__Negativicutes--6:gtdb_domain_counter=d__Bacteria--11:gtdb_family_counter=f__Aeromonadaceae--3||f__Propionisporaceae--2||f__Psychrobiaceae--1||f__Sporomusaceae--2||f__Sulfurimonadaceae--1||f__UBA11029--1||f__UBA7701--1:gtdb_genus_counter=g__Aeromonas--1||g__CTSoil-081--1||g__Pelosinus--1||g__Propionispora--1||g__Psychrobium--1||g__Sporomusa--2||g__Sulfurimonas--1||g__Tolumonas--2||g__UBA11029--1:gtdb_order_counter=o__Campylobacterales--1||o__Enterobacterales--4||o__Propionisporales--2||o__Sporomusales--3||o__UBA11029--1:gtdb_phylum_counter=p__Campylobacterota--1||p__Firmicutes_C--6||p__Proteobacteria--4:gtdb_species_counter=s__Aeromonas sp900156095--1||s__CTSoil-081 sp017889625--1||s__Pelosinus fermentans_B--1||s__Propionispora vibrioides--1||s__Psychrobium sp013214945--1||s__Sporomusa acidovorans--1||s__Sporomusa ovata--1||s__Sulfurimonas sp015663215--1||s__Tolumonas lignilytica--1||s__Tolumonas sp903931645--1||s__UBA11029 sp002411145--1:heptad_counter=MCP-24H--3||MCP-28H--2||MCP-40H--8:lbd_counter=:lca_tree=d__Bacteria:length_avg=37.0:length_max=37.0:length_min=37.0:length_std=0:length_sum=37.0:mismatch_avg=2.0:mismatch_max=2.0:mismatch_min=2.0:mismatch_std=0:mismatch_sum=2.0:name=N543087:qcovhsp_avg=97.4:qcovhsp_max=97.4:qcovhsp_min=97.4:qcovhsp_std=0:qcovhsp_sum=97.4:qend_avg=38.0:qend_max=38.0:qend_min=38.0:qend_std=0:qend_sum=38.0:qstart_avg=2.0:qstart_max=2.0:qstart_min=2.0:qstart_std=0:qstart_sum=2.0:ref_name_counter=RS_GCF_000183725.1_protein.faa_NC_014762.1_984@PF00015_full_PFAM.348.412--1:scovhsp_avg=57.8:scovhsp_max=57.8:scovhsp_min=57.8:scovhsp_std=0:scovhsp_sum=57.8:send_avg=62.0:send_max=62.0:send_min=62.0:send_std=0:send_sum=62.0:sstart_avg=26.0:sstart_max=26.0:sstart_min=26.0:sstart_std=0:sstart_sum=26.0],((GB_GCA_014859685.1_protein.faa_JACUTU010000011.1_19@PF00015_full_PFAM.259.428:1.3e-08[&&NHX:Type=GTDB:gtdb_class=c__Campylobacteria:gtdb_domain=d__Bacteria:gtdb_family=f__Sulfurospirillaceae:gtdb_genus=g__Sulfurospirillum_A:gtdb_order=o__Campylobacterales:gtdb_phylum=p__Campylobacterota:gtdb_species=s__Sulfurospirillum_A sp014859685:heptad=MCP-28H:species=d__Bacteria_p__Campylobacterota_c__Campylobacteria_o__Campylobacterales_f__Sulfurospirillaceae_g__Sulfurospirillum_A_s__Sulfurospirillum_A sp014859685],088eadb1-bc7a-4f94-888a-209482925ec9_1@MCPsignal.493.534:0.420868[&&NHX:Sample=rhiztom2:Type=capture:capture_class=c__Polyangia:capture_domain=d__Bacteria:capture_family=f__JAFGIB01:capture_genus=g__JADGRF01:capture_order=o__Polyangiales:capture_phylum=p__Myxococcota:capture_species=s__JADGRF01 sp017881145:heptad=MCP-24H])1:0.708638[&&NHX:Sample_counter=rhiztom2--1:Type_counter=GTDB--1||capture--1:capture_class_counter=c__Polyangia--1:capture_domain_counter=d__Bacteria--1:capture_family_counter=f__JAFGIB01--1:capture_genus_counter=g__JADGRF01--1:capture_order_counter=o__Polyangiales--1:capture_phylum_counter=p__Myxococcota--1:capture_species_counter=s__JADGRF01 sp017881145--1:gtdb_class_counter=c__Campylobacteria--1:gtdb_domain_counter=d__Bacteria--1:gtdb_family_counter=f__Sulfurospirillaceae--1:gtdb_genus_counter=g__Sulfurospirillum_A--1:gtdb_order_counter=o__Campylobacterales--1:gtdb_phylum_counter=p__Campylobacterota--1:gtdb_species_counter=s__Sulfurospirillum_A sp014859685--1:heptad_counter=MCP-24H--1||MCP-28H--1:lbd_counter=:lca_tree=s__Sulfurospirillum_A sp014859685:name=N543090:ref_name_counter=],(((((GB_GCA_016938735.1_protein.faa_JAFGUB010000028.1_73@PF00015_full_PFAM.66.313:0.445086[&&NHX:Type=GTDB:gtdb_class=c__Campylobacteria:gtdb_domain=d__Bacteria:gtdb_family=f__Sulfurimonadaceae:gtdb_genus=g__JAFGUB01:gtdb_order=o__Campylobacterales:gtdb_phylum=p__Campylobacterota:gtdb_species=s__JAFGUB01 sp016938735:heptad=MCP-28H:species=d__Bacteria_p__Campylobacterota_c__Campylobacteria_o__Campylobacterales_f__Sulfurimonadaceae_g__JAFGUB01_s__JAFGUB01 sp016938735],GB_GCA_018623495.1_protein.faa_JAAZVP010000031.1_2@PF00015_full_PFAM.139.340:0.211456[&&NHX:Type=GTDB:gtdb_class=c__Gammaproteobacteria:gtdb_domain=d__Bacteria:gtdb_family=f__JAAZVP01:gtdb_genus=g__JAAZVP01:gtdb_order=o__Halothiobacillales:gtdb_phylum=p__Proteobacteria:gtdb_species=s__JAAZVP01 sp018623495:heptad=MCP-28H:species=d__Bacteria_p__Proteobacteria_c__Gammaproteobacteria_o__Halothiobacillales_f__JAAZVP01_g__JAAZVP01_s__JAAZVP01 sp018623495])0.886:0.137297[&&NHX:Sample_counter=:Type_counter=GTDB--2:capture_class_counter=:capture_domain_counter=:capture_family_counter=:capture_genus_counter=:capture_order_counter=:capture_phylum_counter=:capture_species_counter=:evoltype=D:gtdb_class_counter=c__Campylobacteria--1||c__Gammaproteobacteria--1:gtdb_domain_counter=d__Bacteria--2:gtdb_family_counter=f__JAAZVP01--1||f__Sulfurimonadaceae--1:gtdb_genus_counter=g__JAAZVP01--1||g__JAFGUB01--1:gtdb_order_counter=o__Campylobacterales--1||o__Halothiobacillales--1:gtdb_phylum_counter=p__Campylobacterota--1||p__Proteobacteria--1:gtdb_species_counter=s__JAAZVP01 sp018623495--1||s__JAFGUB01 sp016938735--1:heptad_counter=MCP-28H--2:lbd_counter=:lca=d__Bacteria:lca_tree=d__Bacteria:name=N543093:ref_name_counter=],(GB_GCA_001873135.1_protein.faa_MNYP01000030.1_3@PF00015_full_PFAM.114.345:0.194972[&&NHX:Type=GTDB:gtdb_class=c__Campylobacteria:gtdb_domain=d__Bacteria:gtdb_family=f__Sulfurimonadaceae:gtdb_genus=g__Sulfurimonas:gtdb_order=o__Campylobacterales:gtdb_phylum=p__Campylobacterota:gtdb_species=s__Sulfurimonas sp001873135:heptad=MCP-28H:species=d__Bacteria_p__Campylobacterota_c__Campylobacteria_o__Campylobacterales_f__Sulfurimonadaceae_g__Sulfurimonas_s__Sulfurimonas sp001873135],GB_GCA_011391735.1_protein.faa_JAABPY010000188.1_9@PF00015_full_PFAM.111.339:0.218278[&&NHX:Type=GTDB:gtdb_class=c__Campylobacteria:gtdb_domain=d__Bacteria:gtdb_family=f__Sulfurimonadaceae:gtdb_genus=g__Sulfuricurvum:gtdb_order=o__Campylobacterales:gtdb_phylum=p__Campylobacterota:gtdb_species=s__Sulfuricurvum sp011391735:heptad=MCP-28H:species=d__Bacteria_p__Campylobacterota_c__Campylobacteria_o__Campylobacterales_f__Sulfurimonadaceae_g__Sulfuricurvum_s__Sulfuricurvum sp011391735])0.973:0.202305[&&NHX:Sample_counter=:Type_counter=GTDB--2:capture_class_counter=:capture_domain_counter=:capture_family_counter=:capture_genus_counter=:capture_order_counter=:capture_phylum_counter=:capture_species_counter=:evoltype=D:gtdb_class_counter=c__Campylobacteria--2:gtdb_domain_counter=d__Bacteria--2:gtdb_family_counter=f__Sulfurimonadaceae--2:gtdb_genus_counter=g__Sulfuricurvum--1||g__Sulfurimonas--1:gtdb_order_counter=o__Campylobacterales--2:gtdb_phylum_counter=p__Campylobacterota--2:gtdb_species_counter=s__Sulfuricurvum sp011391735--1||s__Sulfurimonas sp001873135--1:heptad_counter=MCP-28H--2:lbd_counter=:lca=d__Bacteria:lca_tree=f__Sulfurimonadaceae:name=N543096:ref_name_counter=])0.984:0.236229[&&NHX:Sample_counter=:Type_counter=GTDB--4:capture_class_counter=:capture_domain_counter=:capture_family_counter=:capture_genus_counter=:capture_order_counter=:capture_phylum_counter=:capture_species_counter=:evoltype=D:gtdb_class_counter=c__Campylobacteria--3||c__Gammaproteobacteria--1:gtdb_domain_counter=d__Bacteria--4:gtdb_family_counter=f__JAAZVP01--1||f__Sulfurimonadaceae--3:gtdb_genus_counter=g__JAAZVP01--1||g__JAFGUB01--1||g__Sulfuricurvum--1||g__Sulfurimonas--1:gtdb_order_counter=o__Campylobacterales--3||o__Halothiobacillales--1:gtdb_phylum_counter=p__Campylobacterota--3||p__Proteobacteria--1:gtdb_species_counter=s__JAAZVP01 sp018623495--1||s__JAFGUB01 sp016938735--1||s__Sulfuricurvum sp011391735--1||s__Sulfurimonas sp001873135--1:heptad_counter=MCP-28H--4:lbd_counter=:lca=d__Bacteria:lca_tree=d__Bacteria:name=N543097:ref_name_counter=],(842783bd-37c3-4a9d-8a2f-885d10761e87_6@MCPsignal.26.60:0.36367[&&NHX:Sample=rhiztom2:Type=capture:capture_class=c__Actinomycetia:capture_domain=d__Bacteria:capture_family=f__Micromonosporaceae:capture_genus=g__Actinoplanes:capture_order=o__Mycobacteriales:capture_phylum=p__Actinobacteriota:capture_species=s__Actinoplanes sp016464385:heptad=MCP-24H],GB_GCA_016744895.1_protein.faa_JADGDK010000210.1_2@PF00015_full_PFAM.358.495:0.0809925[&&NHX:Type=GTDB:gtdb_class=c__Campylobacteria:gtdb_domain=d__Bacteria:gtdb_family=f__QNZT01:gtdb_genus=g__SZUA-1433:gtdb_order=o__Campylobacterales:gtdb_phylum=p__Campylobacterota:gtdb_species=s__SZUA-1433 sp016744895:heptad=MCP-28H:species=d__Bacteria_p__Campylobacterota_c__Campylobacteria_o__Campylobacterales_f__QNZT01_g__SZUA-1433_s__SZUA-1433 sp016744895])0.677:0.15152[&&NHX:Sample_counter=rhiztom2--1:Type_counter=GTDB--1||capture--1:capture_class_counter=c__Actinomycetia--1:capture_domain_counter=d__Bacteria--1:capture_family_counter=f__Micromonosporaceae--1:capture_genus_counter=g__Actinoplanes--1:capture_order_counter=o__Mycobacteriales--1:capture_phylum_counter=p__Actinobacteriota--1:capture_species_counter=s__Actinoplanes sp016464385--1:gtdb_class_counter=c__Campylobacteria--1:gtdb_domain_counter=d__Bacteria--1:gtdb_family_counter=f__QNZT01--1:gtdb_genus_counter=g__SZUA-1433--1:gtdb_order_counter=o__Campylobacterales--1:gtdb_phylum_counter=p__Campylobacterota--1:gtdb_species_counter=s__SZUA-1433 sp016744895--1:heptad_counter=MCP-24H--1||MCP-28H--1:lbd_counter=:lca_tree=s__SZUA-1433 sp016744895:name=N543100:ref_name_counter=])0.957:0.195538[&&NHX:Sample_counter=rhiztom2--1:Type_counter=GTDB--5||capture--1:capture_class_counter=c__Actinomycetia--1:capture_domain_counter=d__Bacteria--1:capture_family_counter=f__Micromonosporaceae--1:capture_genus_counter=g__Actinoplanes--1:capture_order_counter=o__Mycobacteriales--1:capture_phylum_counter=p__Actinobacteriota--1:capture_species_counter=s__Actinoplanes sp016464385--1:gtdb_class_counter=c__Campylobacteria--4||c__Gammaproteobacteria--1:gtdb_domain_counter=d__Bacteria--5:gtdb_family_counter=f__JAAZVP01--1||f__QNZT01--1||f__Sulfurimonadaceae--3:gtdb_genus_counter=g__JAAZVP01--1||g__JAFGUB01--1||g__SZUA-1433--1||g__Sulfuricurvum--1||g__Sulfurimonas--1:gtdb_order_counter=o__Campylobacterales--4||o__Halothiobacillales--1:gtdb_phylum_counter=p__Campylobacterota--4||p__Proteobacteria--1:gtdb_species_counter=s__JAAZVP01 sp018623495--1||s__JAFGUB01 sp016938735--1||s__SZUA-1433 sp016744895--1||s__Sulfuricurvum sp011391735--1||s__Sulfurimonas sp001873135--1:heptad_counter=MCP-24H--1||MCP-28H--5:lbd_counter=:lca_tree=d__Bacteria:name=N543101:ref_name_counter=],(((((GB_GCA_019116905.1_protein.faa_DXAQ01000091.1_2@PF00015_full_PFAM.500.671:5e-09[&&NHX:Type=GTDB:gtdb_class=c__Deferribacteres:gtdb_domain=d__Bacteria:gtdb_family=f__Mucispirillaceae:gtdb_genus=g__Mucispirillum:gtdb_order=o__Deferribacterales:gtdb_phylum=p__Deferribacterota:gtdb_species=s__Mucispirillum faecigallinarum:heptad=MCP-28H:species=d__Bacteria_p__Deferribacterota_c__Deferribacteres_o__Deferribacterales_f__Mucispirillaceae_g__Mucispirillum_s__Mucispirillum faecigallinarum],(RS_GCF_000487995.1_protein.faa_NZ_KI530588.1_312@PF00015_full_PFAM.502.672:0.0511217[&&NHX:Type=GTDB:gtdb_class=c__Deferribacteres:gtdb_domain=d__Bacteria:gtdb_family=f__Mucispirillaceae:gtdb_genus=g__Mucispirillum:gtdb_order=o__Deferribacterales:gtdb_phylum=p__Deferribacterota:gtdb_species=s__Mucispirillum schaedleri:heptad=MCP-28H:species=d__Bacteria_p__Deferribacterota_c__Deferribacteres_o__Deferribacterales_f__Mucispirillaceae_g__Mucispirillum_s__Mucispirillum schaedleri],GB_GCA_910586745.1_protein.faa_CAJUJZ010000070.1_3@PF00015_full_PFAM.497.672:0.0389547[&&NHX:Type=GTDB:gtdb_class=c__Deferribacteres:gtdb_domain=d__Bacteria:gtdb_family=f__Mucispirillaceae:gtdb_genus=g__Mucispirillum:gtdb_order=o__Deferribacterales:gtdb_phylum=p__Deferribacterota:gtdb_species=s__Mucispirillum sp910586745:heptad=MCP-28H:species=d__Bacteria_p__Deferribacterota_c__Deferribacteres_o__Deferribacterales_f__Mucispirillaceae_g__Mucispirillum_s__Mucispirillum sp910586745])0.479:0.0522406[&&NHX:Sample_counter=:Type_counter=GTDB--2:capture_class_counter=:capture_domain_counter=:capture_family_counter=:capture_genus_counter=:capture_order_counter=:capture_phylum_counter=:capture_species_counter=:evoltype=D:gtdb_class_counter=c__Deferribacteres--2:gtdb_domain_counter=d__Bacteria--2:gtdb_family_counter=f__Mucispirillaceae--2:gtdb_genus_counter=g__Mucispirillum--2:gtdb_order_counter=o__Deferribacterales--2:gtdb_phylum_counter=p__Deferribacterota--2:gtdb_species_counter=s__Mucispirillum schaedleri--1||s__Mucispirillum sp910586745--1:heptad_counter=MCP-28H--2:lbd_counter=:lca=d__Bacteria:lca_tree=g__Mucispirillum:name=N543105:ref_name_counter=])1:0.556321[&&NHX:Sample_counter=:Type_counter=GTDB--3:capture_class_counter=:capture_domain_counter=:capture_family_counter=:capture_genus_counter=:capture_order_counter=:capture_phylum_counter=:capture_species_counter=:evoltype=D:gtdb_class_counter=c__Deferribacteres--3:gtdb_domain_counter=d__Bacteria--3:gtdb_family_counter=f__Mucispirillaceae--3:gtdb_genus_counter=g__Mucispirillum--3:gtdb_order_counter=o__Deferribacterales--3:gtdb_phylum_counter=p__Deferribacterota--3:gtdb_species_counter=s__Mucispirillum faecigallinarum--1||s__Mucispirillum schaedleri--1||s__Mucispirillum sp910586745--1:heptad_counter=MCP-28H--3:lbd_counter=:lca=d__Bacteria:lca_tree=g__Mucispirillum:name=N543106:ref_name_counter=],((((((RS_GCF_900451095.1_protein.faa_NZ_UGHV01000001.1_823@PF00015_full_PFAM.540.683:5e-09[&&NHX:Type=GTDB:gtdb_class=c__Campylobacteria:gtdb_domain=d__Bacteria:gtdb_family=f__Helicobacteraceae:gtdb_genus=g__Helicobacter_B:gtdb_order=o__Campylobacterales:gtdb_phylum=p__Campylobacterota:gtdb_species=s__Helicobacter_B canis_B:heptad=MCP-28H:species=d__Bacteria_p__Campylobacterota_c__Campylobacteria_o__Campylobacterales_f__Helicobacteraceae_g__Helicobacter_B_s__Helicobacter_B canis_B],(RS_GCF_008693005.1_protein.faa_NZ_VXKE01000016.1_7@PF00015_full_PFAM.541.682:5e-09[&&NHX:Type=GTDB:gtdb_class=c__Campylobacteria:gtdb_domain=d__Bacteria:gtdb_family=f__Helicobacteraceae:gtdb_genus=g__Helicobacter_B:gtdb_order=o__Campylobacterales:gtdb_phylum=p__Campylobacterota:gtdb_species=s__Helicobacter_B canis:heptad=MCP-28H:species=d__Bacteria_p__Campylobacterota_c__Campylobacteria_o__Campylobacterales_f__Helicobacteraceae_g__Helicobacter_B_s__Helicobacter_B canis],GB_GCA_017502485.1_protein.faa_JAFVUX010000015.1_26@PF00015_full_PFAM.540.683:0.0678636[&&NHX:Type=GTDB:gtdb_class=c__Campylobacteria:gtdb_domain=d__Bacteria:gtdb_family=f__Helicobacteraceae:gtdb_genus=g__Helicobacter_B:gtdb_order=o__Campylobacterales:gtdb_phylum=p__Campylobacterota:gtdb_species=s__Helicobacter_B sp017502485:heptad=MCP-28H:species=d__Bacteria_p__Campylobacterota_c__Campylobacteria_o__Campylobacterales_f__Helicobacteraceae_g__Helicobacter_B_s__Helicobacter_B sp017502485])0.649:0.0107436[&&NHX:Sample_counter=:Type_counter=GTDB--2:capture_class_counter=:capture_domain_counter=:capture_family_counter=:capture_genus_counter=:capture_order_counter=:capture_phylum_counter=:capture_species_counter=:evoltype=D:gtdb_class_counter=c__Campylobacteria--2:gtdb_domain_counter=d__Bacteria--2:gtdb_family_counter=f__Helicobacteraceae--2:gtdb_genus_counter=g__Helicobacter_B--2:gtdb_order_counter=o__Campylobacterales--2:gtdb_phylum_counter=p__Campylobacterota--2:gtdb_species_counter=s__Helicobacter_B canis--1||s__Helicobacter_B sp017502485--1:heptad_counter=MCP-28H--2:lbd_counter=:lca=d__Bacteria:lca_tree=g__Helicobacter_B:name=N543110:ref_name_counter=])1:0.163886[&&NHX:Sample_counter=:Type_counter=GTDB--3:capture_class_counter=:capture_domain_counter=:capture_family_counter=:capture_genus_counter=:capture_order_counter=:capture_phylum_counter=:capture_species_counter=:evoltype=D:gtdb_class_counter=c__Campylobacteria--3:gtdb_domain_counter=d__Bacteria--3:gtdb_family_counter=f__Helicobacteraceae--3:gtdb_genus_counter=g__Helicobacter_B--3:gtdb_order_counter=o__Campylobacterales--3:gtdb_phylum_counter=p__Campylobacterota--3:gtdb_species_counter=s__Helicobacter_B canis--1||s__Helicobacter_B canis_B--1||s__Helicobacter_B sp017502485--1:heptad_counter=MCP-28H--3:lbd_counter=:lca=d__Bacteria:lca_tree=g__Helicobacter_B:name=N543111:ref_name_counter=],((GB_GCA_910578285.1_protein.faa_CAJTQL010000001.1_237@PF00015_full_PFAM.346.533:0.0120129[&&NHX:Type=GTDB:gtdb_class=c__Campylobacteria:gtdb_domain=d__Bacteria:gtdb_family=f__Helicobacteraceae:gtdb_genus=g__NHYN01:gtdb_order=o__Campylobacterales:gtdb_phylum=p__Campylobacterota:gtdb_species=s__NHYN01 sp910578285:heptad=MCP-28H:species=d__Bacteria_p__Campylobacterota_c__Campylobacteria_o__Campylobacterales_f__Helicobacteraceae_g__NHYN01_s__NHYN01 sp910578285],GB_GCA_014799985.1_protein.faa_JAAVGZ010000078.1_1@PF00015_full_PFAM.194.369:0.0129918[&&NHX:Type=GTDB:gtdb_class=c__Campylobacteria:gtdb_domain=d__Bacteria:gtdb_family=f__Helicobacteraceae:gtdb_genus=g__NHYN01:gtdb_order=o__Campylobacterales:gtdb_phylum=p__Campylobacterota:gtdb_species=s__NHYN01 sp014799985:heptad=MCP-28H:species=d__Bacteria_p__Campylobacterota_c__Campylobacteria_o__Campylobacterales_f__Helicobacteraceae_g__NHYN01_s__NHYN01 sp014799985])1:0.321357[&&NHX:Sample_counter=:Type_counter=GTDB--2:capture_class_counter=:capture_domain_counter=:capture_family_counter=:capture_genus_counter=:capture_order_counter=:capture_phylum_counter=:capture_species_counter=:evoltype=D:gtdb_class_counter=c__Campylobacteria--2:gtdb_domain_counter=d__Bacteria--2:gtdb_family_counter=f__Helicobacteraceae--2:gtdb_genus_counter=g__NHYN01--2:gtdb_order_counter=o__Campylobacterales--2:gtdb_phylum_counter=p__Campylobacterota--2:gtdb_species_counter=s__NHYN01 sp014799985--1||s__NHYN01 sp910578285--1:heptad_counter=MCP-28H--2:lbd_counter=:lca=d__Bacteria:lca_tree=g__NHYN01:name=N543114:ref_name_counter=],(RS_GCF_003364265.1_protein.faa_NZ_NXLW01000004.1_70@PF00015_full_PFAM.472.680:0.0875717[&&NHX:Type=GTDB:gtdb_class=c__Campylobacteria:gtdb_domain=d__Bacteria:gtdb_family=f__Helicobacteraceae:gtdb_genus=g__Helicobacter_A:gtdb_order=o__Campylobacterales:gtdb_phylum=p__Campylobacterota:gtdb_species=s__Helicobacter_A aurati:heptad=MCP-28H:species=d__Bacteria_p__Campylobacterota_c__Campylobacteria_o__Campylobacterales_f__Helicobacteraceae_g__Helicobacter_A_s__Helicobacter_A aurati],RS_GCF_900198365.1_protein.faa_NZ_FZMS01000073.1_7@PF00015_full_PFAM.470.685:0.160067[&&NHX:Type=GTDB:gtdb_class=c__Campylobacteria:gtdb_domain=d__Bacteria:gtdb_family=f__Helicobacteraceae:gtdb_genus=g__Helicobacter_A:gtdb_order=o__Campylobacterales:gtdb_phylum=p__Campylobacterota:gtdb_species=s__Helicobacter_A bilis_B:heptad=MCP-28H:species=d__Bacteria_p__Campylobacterota_c__Campylobacteria_o__Campylobacterales_f__Helicobacteraceae_g__Helicobacter_A_s__Helicobacter_A bilis_B])0.914:0.0563448[&&NHX:Sample_counter=:Type_counter=GTDB--2:capture_class_counter=:capture_domain_counter=:capture_family_counter=:capture_genus_counter=:capture_order_counter=:capture_phylum_counter=:capture_species_counter=:evoltype=D:gtdb_class_counter=c__Campylobacteria--2:gtdb_domain_counter=d__Bacteria--2:gtdb_family_counter=f__Helicobacteraceae--2:gtdb_genus_counter=g__Helicobacter_A--2:gtdb_order_counter=o__Campylobacterales--2:gtdb_phylum_counter=p__Campylobacterota--2:gtdb_species_counter=s__Helicobacter_A aurati--1||s__Helicobacter_A bilis_B--1:heptad_counter=MCP-28H--2:lbd_counter=:lca=d__Bacteria:lca_tree=g__Helicobacter_A:name=N543117:ref_name_counter=])0.556:0.0585881[&&NHX:Sample_counter=:Type_counter=GTDB--4:capture_class_counter=:capture_domain_counter=:capture_family_counter=:capture_genus_counter=:capture_order_counter=:capture_phylum_counter=:capture_species_counter=:evoltype=D:gtdb_class_counter=c__Campylobacteria--4:gtdb_domain_counter=d__Bacteria--4:gtdb_family_counter=f__Helicobacteraceae--4:gtdb_genus_counter=g__Helicobacter_A--2||g__NHYN01--2:gtdb_order_counter=o__Campylobacterales--4:gtdb_phylum_counter=p__Campylobacterota--4:gtdb_species_counter=s__Helicobacter_A aurati--1||s__Helicobacter_A bilis_B--1||s__NHYN01 sp014799985--1||s__NHYN01 sp910578285--1:heptad_counter=MCP-28H--4:lbd_counter=:lca=d__Bacteria:lca_tree=f__Helicobacteraceae:name=N543118:ref_name_counter=])0.701:0.0442064[&&NHX:Sample_counter=:Type_counter=GTDB--7:capture_class_counter=:capture_domain_counter=:capture_family_counter=:capture_genus_counter=:capture_order_counter=:capture_phylum_counter=:capture_species_counter=:evoltype=D:gtdb_class_counter=c__Campylobacteria--7:gtdb_domain_counter=d__Bacteria--7:gtdb_family_counter=f__Helicobacteraceae--7:gtdb_genus_counter=g__Helicobacter_A--2||g__Helicobacter_B--3||g__NHYN01--2:gtdb_order_counter=o__Campylobacterales--7:gtdb_phylum_counter=p__Campylobacterota--7:gtdb_species_counter=s__Helicobacter_A aurati--1||s__Helicobacter_A bilis_B--1||s__Helicobacter_B canis--1||s__Helicobacter_B canis_B--1||s__Helicobacter_B sp017502485--1||s__NHYN01 sp014799985--1||s__NHYN01 sp910578285--1:heptad_counter=MCP-28H--7:lbd_counter=:lca=d__Bacteria:lca_tree=f__Helicobacteraceae:name=N543119:ref_name_counter=],(GB_GCA_019112865.1_protein.faa_DXIN01000006.1_20@PF00015_full_PFAM.361.533:0.119211[&&NHX:Type=GTDB:gtdb_class=c__Campylobacteria:gtdb_domain=d__Bacteria:gtdb_family=f__Helicobacteraceae:gtdb_genus=g__Helicobacter_F:gtdb_order=o__Campylobacterales:gtdb_phylum=p__Campylobacterota:gtdb_species=s__Helicobacter_F avicola:heptad=MCP-28H:species=d__Bacteria_p__Campylobacterota_c__Campylobacteria_o__Campylobacterales_f__Helicobacteraceae_g__Helicobacter_F_s__Helicobacter_F avicola],((RS_GCF_900198365.1_protein.faa_NZ_FZMS01000012.1_31@PF00015_full_PFAM.397.530:0[&&NHX:Type=GTDB:gtdb_class=c__Campylobacteria:gtdb_domain=d__Bacteria:gtdb_family=f__Helicobacteraceae:gtdb_genus=g__Helicobacter_A:gtdb_order=o__Campylobacterales:gtdb_phylum=p__Campylobacterota:gtdb_species=s__Helicobacter_A bilis_B:heptad=MCP-28H:species=d__Bacteria_p__Campylobacterota_c__Campylobacteria_o__Campylobacterales_f__Helicobacteraceae_g__Helicobacter_A_s__Helicobacter_A bilis_B],RS_GCF_001999985.1_protein.faa_NZ_CP019645.1_356@PF00015_full_PFAM.397.530:0[&&NHX:Type=GTDB:gtdb_class=c__Campylobacteria:gtdb_domain=d__Bacteria:gtdb_family=f__Helicobacteraceae:gtdb_genus=g__Helicobacter_A:gtdb_order=o__Campylobacterales:gtdb_phylum=p__Campylobacterota:gtdb_species=s__Helicobacter_A bilis_A:heptad=MCP-28H:species=d__Bacteria_p__Campylobacterota_c__Campylobacteria_o__Campylobacterales_f__Helicobacteraceae_g__Helicobacter_A_s__Helicobacter_A bilis_A]):5e-09[&&NHX:Sample_counter=:Type_counter=GTDB--2:capture_class_counter=:capture_domain_counter=:capture_family_counter=:capture_genus_counter=:capture_order_counter=:capture_phylum_counter=:capture_species_counter=:evoltype=D:gtdb_class_counter=c__Campylobacteria--2:gtdb_domain_counter=d__Bacteria--2:gtdb_family_counter=f__Helicobacteraceae--2:gtdb_genus_counter=g__Helicobacter_A--2:gtdb_order_counter=o__Campylobacterales--2:gtdb_phylum_counter=p__Campylobacterota--2:gtdb_species_counter=s__Helicobacter_A bilis_A--1||s__Helicobacter_A bilis_B--1:heptad_counter=MCP-28H--2:lbd_counter=:lca=d__Bacteria:lca_tree=g__Helicobacter_A:name=N543123:ref_name_counter=],(RS_GCF_000686565.1_protein.faa_NZ_JMKW01000028.1_12@PF00015_full_PFAM.397.530:5e-09[&&NHX:Type=GTDB:gtdb_class=c__Campylobacteria:gtdb_domain=d__Bacteria:gtdb_family=f__Helicobacteraceae:gtdb_genus=g__Helicobacter_A:gtdb_order=o__Campylobacterales:gtdb_phylum=p__Campylobacterota:gtdb_species=s__Helicobacter_A bilis:heptad=MCP-28H:species=d__Bacteria_p__Campylobacterota_c__Campylobacteria_o__Campylobacterales_f__Helicobacteraceae_g__Helicobacter_A_s__Helicobacter_A bilis],RS_GCF_900198625.1_protein.faa_NZ_FZPK01000015.1_34@PF00015_full_PFAM.361.530:5e-09[&&NHX:Type=GTDB:gtdb_class=c__Campylobacteria:gtdb_domain=d__Bacteria:gtdb_family=f__Helicobacteraceae:gtdb_genus=g__Helicobacter_A:gtdb_order=o__Campylobacterales:gtdb_phylum=p__Campylobacterota:gtdb_species=s__Helicobacter_A rappini:heptad=MCP-28H:species=d__Bacteria_p__Campylobacterota_c__Campylobacteria_o__Campylobacterales_f__Helicobacteraceae_g__Helicobacter_A_s__Helicobacter_A rappini])0.826:0.00496211[&&NHX:Sample_counter=:Type_counter=GTDB--2:capture_class_counter=:capture_domain_counter=:capture_family_counter=:capture_genus_counter=:capture_order_counter=:capture_phylum_counter=:capture_species_counter=:evoltype=D:gtdb_class_counter=c__Campylobacteria--2:gtdb_domain_counter=d__Bacteria--2:gtdb_family_counter=f__Helicobacteraceae--2:gtdb_genus_counter=g__Helicobacter_A--2:gtdb_order_counter=o__Campylobacterales--2:gtdb_phylum_counter=p__Campylobacterota--2:gtdb_species_counter=s__Helicobacter_A bilis--1||s__Helicobacter_A rappini--1:heptad_counter=MCP-28H--2:lbd_counter=:lca=d__Bacteria:lca_tree=g__Helicobacter_A:name=N543126:ref_name_counter=])0.971:0.0665306[&&NHX:Sample_counter=:Type_counter=GTDB--4:capture_class_counter=:capture_domain_counter=:capture_family_counter=:capture_genus_counter=:capture_order_counter=:capture_phylum_counter=:capture_species_counter=:evoltype=D:gtdb_class_counter=c__Campylobacteria--4:gtdb_domain_counter=d__Bacteria--4:gtdb_family_counter=f__Helicobacteraceae--4:gtdb_genus_counter=g__Helicobacter_A--4:gtdb_order_counter=o__Campylobacterales--4:gtdb_phylum_counter=p__Campylobacterota--4:gtdb_species_counter=s__Helicobacter_A bilis--1||s__Helicobacter_A bilis_A--1||s__Helicobacter_A bilis_B--1||s__Helicobacter_A rappini--1:heptad_counter=MCP-28H--4:lbd_counter=:lca=d__Bacteria:lca_tree=g__Helicobacter_A:name=N543127:ref_name_counter=])0.991:0.100927[&&NHX:Sample_counter=:Type_counter=GTDB--5:capture_class_counter=:capture_domain_counter=:capture_family_counter=:capture_genus_counter=:capture_order_counter=:capture_phylum_counter=:capture_species_counter=:evoltype=D:gtdb_class_counter=c__Campylobacteria--5:gtdb_domain_counter=d__Bacteria--5:gtdb_family_counter=f__Helicobacteraceae--5:gtdb_genus_counter=g__Helicobacter_A--4||g__Helicobacter_F--1:gtdb_order_counter=o__Campylobacterales--5:gtdb_phylum_counter=p__Campylobacterota--5:gtdb_species_counter=s__Helicobacter_A bilis--1||s__Helicobacter_A bilis_A--1||s__Helicobacter_A bilis_B--1||s__Helicobacter_A rappini--1||s__Helicobacter_F avicola--1:heptad_counter=MCP-28H--5:lbd_counter=:lca=d__Bacteria:lca_tree=f__Helicobacteraceae:name=N543128:ref_name_counter=])0.098:0.02092[&&NHX:Sample_counter=:Type_counter=GTDB--12:capture_class_counter=:capture_domain_counter=:capture_family_counter=:capture_genus_counter=:capture_order_counter=:capture_phylum_counter=:capture_species_counter=:evoltype=D:gtdb_class_counter=c__Campylobacteria--12:gtdb_domain_counter=d__Bacteria--12:gtdb_family_counter=f__Helicobacteraceae--12:gtdb_genus_counter=g__Helicobacter_A--6||g__Helicobacter_B--3||g__Helicobacter_F--1||g__NHYN01--2:gtdb_order_counter=o__Campylobacterales--12:gtdb_phylum_counter=p__Campylobacterota--12:gtdb_species_counter=s__Helicobacter_A aurati--1||s__Helicobacter_A bilis--1||s__Helicobacter_A bilis_A--1||s__Helicobacter_A bilis_B--2||s__Helicobacter_A rappini--1||s__Helicobacter_B canis--1||s__Helicobacter_B canis_B--1||s__Helicobacter_B sp017502485--1||s__Helicobacter_F avicola--1||s__NHYN01 sp014799985--1||s__NHYN01 sp910578285--1:heptad_counter=MCP-28H--12:lbd_counter=:lca=d__Bacteria:lca_tree=f__Helicobacteraceae:name=N543129:ref_name_counter=],RS_GCF_002238335.1_protein.faa_NZ_CP022347.1_1642@PF00015_full_PFAM.555.688:0.202113[&&NHX:Type=GTDB:gtdb_class=c__Campylobacteria:gtdb_domain=d__Bacteria:gtdb_family=f__Campylobacteraceae:gtdb_genus=g__Campylobacter_D:gtdb_order=o__Campylobacterales:gtdb_phylum=p__Campylobacterota:gtdb_species=s__Campylobacter_D avium:heptad=MCP-28H:species=d__Bacteria_p__Campylobacterota_c__Campylobacteria_o__Campylobacterales_f__Campylobacteraceae_g__Campylobacter_D_s__Campylobacter_D avium])0.858:0.0394039[&&NHX:Sample_counter=:Type_counter=GTDB--13:capture_class_counter=:capture_domain_counter=:capture_family_counter=:capture_genus_counter=:capture_order_counter=:capture_phylum_counter=:capture_species_counter=:evoltype=D:gtdb_class_counter=c__Campylobacteria--13:gtdb_domain_counter=d__Bacteria--13:gtdb_family_counter=f__Campylobacteraceae--1||f__Helicobacteraceae--12:gtdb_genus_counter=g__Campylobacter_D--1||g__Helicobacter_A--6||g__Helicobacter_B--3||g__Helicobacter_F--1||g__NHYN01--2:gtdb_order_counter=o__Campylobacterales--13:gtdb_phylum_counter=p__Campylobacterota--13:gtdb_species_counter=s__Campylobacter_D avium--1||s__Helicobacter_A aurati--1||s__Helicobacter_A bilis--1||s__Helicobacter_A bilis_A--1||s__Helicobacter_A bilis_B--2||s__Helicobacter_A rappini--1||s__Helicobacter_B canis--1||s__Helicobacter_B canis_B--1||s__Helicobacter_B sp017502485--1||s__Helicobacter_F avicola--1||s__NHYN01 sp014799985--1||s__NHYN01 sp910578285--1:heptad_counter=MCP-28H--13:lbd_counter=:lca=d__Bacteria:lca_tree=f__Helicobacteraceae:name=N543131:ref_name_counter=],(RS_GCF_003364335.1_protein.faa_NZ_NXLX01000002.1_13@PF00015_full_PFAM.514.652:0.184187[&&NHX:Type=GTDB:gtdb_class=c__Campylobacteria:gtdb_domain=d__Bacteria:gtdb_family=f__Helicobacteraceae:gtdb_genus=g__Helicobacter_H:gtdb_order=o__Campylobacterales:gtdb_phylum=p__Campylobacterota:gtdb_species=s__Helicobacter_H anseris:heptad=MCP-28H:species=d__Bacteria_p__Campylobacterota_c__Campylobacteria_o__Campylobacterales_f__Helicobacteraceae_g__Helicobacter_H_s__Helicobacter_H anseris],RS_GCF_004368235.1_protein.faa_NZ_JXTW01000003.1_5@PF00015_full_PFAM.368.655:0.269343[&&NHX:Type=GTDB:gtdb_class=c__Campylobacteria:gtdb_domain=d__Bacteria:gtdb_family=f__Helicobacteraceae:gtdb_genus=g__Helicobacter_H:gtdb_order=o__Campylobacterales:gtdb_phylum=p__Campylobacterota:gtdb_species=s__Helicobacter_H anseris_A:heptad=MCP-28H:species=d__Bacteria_p__Campylobacterota_c__Campylobacteria_o__Campylobacterales_f__Helicobacteraceae_g__Helicobacter_H_s__Helicobacter_H anseris_A])0.95:0.150077[&&NHX:Sample_counter=:Type_counter=GTDB--2:capture_class_counter=:capture_domain_counter=:capture_family_counter=:capture_genus_counter=:capture_order_counter=:capture_phylum_counter=:capture_species_counter=:evoltype=D:gtdb_class_counter=c__Campylobacteria--2:gtdb_domain_counter=d__Bacteria--2:gtdb_family_counter=f__Helicobacteraceae--2:gtdb_genus_counter=g__Helicobacter_H--2:gtdb_order_counter=o__Campylobacterales--2:gtdb_phylum_counter=p__Campylobacterota--2:gtdb_species_counter=s__Helicobacter_H anseris--1||s__Helicobacter_H anseris_A--1:heptad_counter=MCP-28H--2:lbd_counter=:lca=d__Bacteria:lca_tree=g__Helicobacter_H:name=N543134:ref_name_counter=])0.907:0.0955612[&&NHX:Sample_counter=:Type_counter=GTDB--15:capture_class_counter=:capture_domain_counter=:capture_family_counter=:capture_genus_counter=:capture_order_counter=:capture_phylum_counter=:capture_species_counter=:evoltype=D:gtdb_class_counter=c__Campylobacteria--15:gtdb_domain_counter=d__Bacteria--15:gtdb_family_counter=f__Campylobacteraceae--1||f__Helicobacteraceae--14:gtdb_genus_counter=g__Campylobacter_D--1||g__Helicobacter_A--6||g__Helicobacter_B--3||g__Helicobacter_F--1||g__Helicobacter_H--2||g__NHYN01--2:gtdb_order_counter=o__Campylobacterales--15:gtdb_phylum_counter=p__Campylobacterota--15:gtdb_species_counter=s__Campylobacter_D avium--1||s__Helicobacter_A aurati--1||s__Helicobacter_A bilis--1||s__Helicobacter_A bilis_A--1||s__Helicobacter_A bilis_B--2||s__Helicobacter_A rappini--1||s__Helicobacter_B canis--1||s__Helicobacter_B canis_B--1||s__Helicobacter_B sp017502485--1||s__Helicobacter_F avicola--1||s__Helicobacter_H anseris--1||s__Helicobacter_H anseris_A--1||s__NHYN01 sp014799985--1||s__NHYN01 sp910578285--1:heptad_counter=MCP-28H--15:lbd_counter=:lca=d__Bacteria:lca_tree=f__Helicobacteraceae:name=N543135:ref_name_counter=],(((((RS_GCF_003288845.1_protein.faa_NZ_NHYN01000005.1_130@PF00015_full_PFAM.388.566:0.494434[&&NHX:Type=GTDB:gtdb_class=c__Campylobacteria:gtdb_domain=d__Bacteria:gtdb_family=f__Helicobacteraceae:gtdb_genus=g__NHYN01:gtdb_order=o__Campylobacterales:gtdb_phylum=p__Campylobacterota:gtdb_species=s__NHYN01 sp003288845:heptad=MCP-28H:species=d__Bacteria_p__Campylobacterota_c__Campylobacteria_o__Campylobacterales_f__Helicobacteraceae_g__NHYN01_s__NHYN01 sp003288845],(RS_GCF_002104335.1_protein.faa_NZ_CP020867.1_790@PF00015_full_PFAM.392.572:0.288021[&&NHX:Type=GTDB:gtdb_class=c__Campylobacteria:gtdb_domain=d__Bacteria:gtdb_family=f__Campylobacteraceae:gtdb_genus=g__Campylobacter_D:gtdb_order=o__Campylobacterales:gtdb_phylum=p__Campylobacterota:gtdb_species=s__Campylobacter_D cuniculorum:heptad=MCP-28H:species=d__Bacteria_p__Campylobacterota_c__Campylobacteria_o__Campylobacterales_f__Campylobacteraceae_g__Campylobacter_D_s__Campylobacter_D cuniculorum],(2817c4fb-bf8b-409b-936e-d8aa407dc27e_1@MCPsignal.20.70:1.8e-08[&&NHX:Sample=rhiztom2:Type=capture:capture_class=c__Gammaproteobacteria:capture_domain=d__Bacteria:capture_family=f__Rhodocyclaceae:capture_genus=g__Thauera:capture_order=o__Burkholderiales:capture_phylum=p__Proteobacteria:capture_species=s__Thauera sp017997795:heptad=MCP-24H],5bbc8f72-553e-4945-9fa8-3339a65d73cb_1@MCPsignal.155.192:0.223251[&&NHX:Sample=rhiztom1:Type=capture:capture_class=c__Gammaproteobacteria:capture_domain=d__Bacteria:capture_family=f__Chromobacteriaceae:capture_genus=g__Aquitalea:capture_order=o__Burkholderiales:capture_phylum=p__Proteobacteria:capture_species=s__Aquitalea sp003693445:heptad=MCP-52H])0.639:0.308898[&&NHX:Sample_counter=rhiztom1--1||rhiztom2--1:Type_counter=capture--2:capture_class_counter=c__Gammaproteobacteria--2:capture_domain_counter=d__Bacteria--2:capture_family_counter=f__Chromobacteriaceae--1||f__Rhodocyclaceae--1:capture_genus_counter=g__Aquitalea--1||g__Thauera--1:capture_order_counter=o__Burkholderiales--2:capture_phylum_counter=p__Proteobacteria--2:capture_species_counter=s__Aquitalea sp003693445--1||s__Thauera sp017997795--1:gtdb_class_counter=:gtdb_domain_counter=:gtdb_family_counter=:gtdb_genus_counter=:gtdb_order_counter=:gtdb_phylum_counter=:gtdb_species_counter=:heptad_counter=MCP-24H--1||MCP-52H--1:lbd_counter=:name=N543140:ref_name_counter=])0.195:0.126054[&&NHX:Sample_counter=rhiztom1--1||rhiztom2--1:Type_counter=GTDB--1||capture--2:capture_class_counter=c__Gammaproteobacteria--2:capture_domain_counter=d__Bacteria--2:capture_family_counter=f__Chromobacteriaceae--1||f__Rhodocyclaceae--1:capture_genus_counter=g__Aquitalea--1||g__Thauera--1:capture_order_counter=o__Burkholderiales--2:capture_phylum_counter=p__Proteobacteria--2:capture_species_counter=s__Aquitalea sp003693445--1||s__Thauera sp017997795--1:gtdb_class_counter=c__Campylobacteria--1:gtdb_domain_counter=d__Bacteria--1:gtdb_family_counter=f__Campylobacteraceae--1:gtdb_genus_counter=g__Campylobacter_D--1:gtdb_order_counter=o__Campylobacterales--1:gtdb_phylum_counter=p__Campylobacterota--1:gtdb_species_counter=s__Campylobacter_D cuniculorum--1:heptad_counter=MCP-24H--1||MCP-28H--1||MCP-52H--1:lbd_counter=:lca_tree=s__Campylobacter_D cuniculorum:name=N543141:ref_name_counter=])0.955:0.196901[&&NHX:Sample_counter=rhiztom1--1||rhiztom2--1:Type_counter=GTDB--2||capture--2:capture_class_counter=c__Gammaproteobacteria--2:capture_domain_counter=d__Bacteria--2:capture_family_counter=f__Chromobacteriaceae--1||f__Rhodocyclaceae--1:capture_genus_counter=g__Aquitalea--1||g__Thauera--1:capture_order_counter=o__Burkholderiales--2:capture_phylum_counter=p__Proteobacteria--2:capture_species_counter=s__Aquitalea sp003693445--1||s__Thauera sp017997795--1:gtdb_class_counter=c__Campylobacteria--2:gtdb_domain_counter=d__Bacteria--2:gtdb_family_counter=f__Campylobacteraceae--1||f__Helicobacteraceae--1:gtdb_genus_counter=g__Campylobacter_D--1||g__NHYN01--1:gtdb_order_counter=o__Campylobacterales--2:gtdb_phylum_counter=p__Campylobacterota--2:gtdb_species_counter=s__Campylobacter_D cuniculorum--1||s__NHYN01 sp003288845--1:heptad_counter=MCP-24H--1||MCP-28H--2||MCP-52H--1:lbd_counter=:lca_tree=o__Campylobacterales:name=N543142:ref_name_counter=],(((RS_GCF_009689985.1_protein.faa_NZ_QBAW01000001.1_265@PF00015_full_PFAM.482.666:6e-09[&&NHX:Type=GTDB:gtdb_class=c__Campylobacteria:gtdb_domain=d__Bacteria:gtdb_family=f__Helicobacteraceae:gtdb_genus=g__Helicobacter:gtdb_order=o__Campylobacterales:gtdb_phylum=p__Campylobacterota:gtdb_species=s__Helicobacter pylori_CG:heptad=MCP-28H:species=d__Bacteria_p__Campylobacterota_c__Campylobacteria_o__Campylobacterales_f__Helicobacteraceae_g__Helicobacter_s__Helicobacter pylori_CG],((((RS_GCF_003636935.1_protein.faa_NZ_MVVH01000001.1_166@PF00015_full_PFAM.482.666:5e-09[&&NHX:Type=GTDB:gtdb_class=c__Campylobacteria:gtdb_domain=d__Bacteria:gtdb_family=f__Helicobacteraceae:gtdb_genus=g__Helicobacter:gtdb_order=o__Campylobacterales:gtdb_phylum=p__Campylobacterota:gtdb_species=s__Helicobacter pylori_CH:heptad=MCP-28H:species=d__Bacteria_p__Campylobacterota_c__Campylobacteria_o__Campylobacterales_f__Helicobacteraceae_g__Helicobacter_s__Helicobacter pylori_CH],RS_GCF_900461455.1_protein.faa_NZ_UGIA01000001.1_65@PF00015_full_PFAM.482.666:0.00766303[&&NHX:Type=GTDB:gtdb_class=c__Campylobacteria:gtdb_domain=d__Bacteria:gtdb_family=f__Helicobacteraceae:gtdb_genus=g__Helicobacter:gtdb_order=o__Campylobacterales:gtdb_phylum=p__Campylobacterota:gtdb_species=s__Helicobacter acinonychis:heptad=MCP-28H:species=d__Bacteria_p__Campylobacterota_c__Campylobacteria_o__Campylobacterales_f__Helicobacteraceae_g__Helicobacter_s__Helicobacter acinonychis])0.838:0.00382675[&&NHX:Sample_counter=:Type_counter=GTDB--2:capture_class_counter=:capture_domain_counter=:capture_family_counter=:capture_genus_counter=:capture_order_counter=:capture_phylum_counter=:capture_species_counter=:evoltype=D:gtdb_class_counter=c__Campylobacteria--2:gtdb_domain_counter=d__Bacteria--2:gtdb_family_counter=f__Helicobacteraceae--2:gtdb_genus_counter=g__Helicobacter--2:gtdb_order_counter=o__Campylobacterales--2:gtdb_phylum_counter=p__Campylobacterota--2:gtdb_species_counter=s__Helicobacter acinonychis--1||s__Helicobacter pylori_CH--1:heptad_counter=MCP-28H--2:lbd_counter=:lca=d__Bacteria:lca_tree=g__Helicobacter:name=N543146:ref_name_counter=],(RS_GCF_000476275.1_protein.faa_NZ_CBOM010000006.1_5@PF00015_full_PFAM.481.664:0.00387761[&&NHX:Type=GTDB:gtdb_class=c__Campylobacteria:gtdb_domain=d__Bacteria:gtdb_family=f__Helicobacteraceae:gtdb_genus=g__Helicobacter:gtdb_order=o__Campylobacterales:gtdb_phylum=p__Campylobacterota:gtdb_species=s__Helicobacter pylori_CL:heptad=MCP-28H:species=d__Bacteria_p__Campylobacterota_c__Campylobacteria_o__Campylobacterales_f__Helicobacteraceae_g__Helicobacter_s__Helicobacter pylori_CL],RS_GCF_900478295.1_protein.faa_NZ_LS483488.1_295@PF00015_full_PFAM.358.542:5e-09[&&NHX:Type=GTDB:gtdb_class=c__Campylobacteria:gtdb_domain=d__Bacteria:gtdb_family=f__Helicobacteraceae:gtdb_genus=g__Helicobacter:gtdb_order=o__Campylobacterales:gtdb_phylum=p__Campylobacterota:gtdb_species=s__Helicobacter pylori:heptad=MCP-28H:species=d__Bacteria_p__Campylobacterota_c__Campylobacteria_o__Campylobacterales_f__Helicobacteraceae_g__Helicobacter_s__Helicobacter pylori])0:5e-09[&&NHX:Sample_counter=:Type_counter=GTDB--2:capture_class_counter=:capture_domain_counter=:capture_family_counter=:capture_genus_counter=:capture_order_counter=:capture_phylum_counter=:capture_species_counter=:evoltype=D:gtdb_class_counter=c__Campylobacteria--2:gtdb_domain_counter=d__Bacteria--2:gtdb_family_counter=f__Helicobacteraceae--2:gtdb_genus_counter=g__Helicobacter--2:gtdb_order_counter=o__Campylobacterales--2:gtdb_phylum_counter=p__Campylobacterota--2:gtdb_species_counter=s__Helicobacter pylori--1||s__Helicobacter pylori_CL--1:heptad_counter=MCP-28H--2:lbd_counter=:lca=d__Bacteria:lca_tree=g__Helicobacter:name=N543149:ref_name_counter=])0:5e-09[&&NHX:Sample_counter=:Type_counter=GTDB--4:capture_class_counter=:capture_domain_counter=:capture_family_counter=:capture_genus_counter=:capture_order_counter=:capture_phylum_counter=:capture_species_counter=:evoltype=D:gtdb_class_counter=c__Campylobacteria--4:gtdb_domain_counter=d__Bacteria--4:gtdb_family_counter=f__Helicobacteraceae--4:gtdb_genus_counter=g__Helicobacter--4:gtdb_order_counter=o__Campylobacterales--4:gtdb_phylum_counter=p__Campylobacterota--4:gtdb_species_counter=s__Helicobacter acinonychis--1||s__Helicobacter pylori--1||s__Helicobacter pylori_CH--1||s__Helicobacter pylori_CL--1:heptad_counter=MCP-28H--4:lbd_counter=:lca=d__Bacteria:lca_tree=g__Helicobacter:name=N543150:ref_name_counter=],(((((RS_GCF_000277405.1_protein.faa_NC_017741.1_92@PF00015_full_PFAM.483.669:0[&&NHX:Type=GTDB:gtdb_class=c__Campylobacteria:gtdb_domain=d__Bacteria:gtdb_family=f__Helicobacteraceae:gtdb_genus=g__Helicobacter:gtdb_order=o__Campylobacterales:gtdb_phylum=p__Campylobacterota:gtdb_species=s__Helicobacter pylori_C:heptad=MCP-28H:species=d__Bacteria_p__Campylobacterota_c__Campylobacteria_o__Campylobacterales_f__Helicobacteraceae_g__Helicobacter_s__Helicobacter pylori_C],RS_GCF_900120335.1_protein.faa_NZ_LT635477.1_99@PF00015_full_PFAM.480.666:0[&&NHX:Type=GTDB:gtdb_class=c__Campylobacteria:gtdb_domain=d__Bacteria:gtdb_family=f__Helicobacteraceae:gtdb_genus=g__Helicobacter:gtdb_order=o__Campylobacterales:gtdb_phylum=p__Campylobacterota:gtdb_species=s__Helicobacter pylori_BU:heptad=MCP-28H:species=d__Bacteria_p__Campylobacterota_c__Campylobacteria_o__Campylobacterales_f__Helicobacteraceae_g__Helicobacter_s__Helicobacter pylori_BU])0:0[&&NHX:Sample_counter=:Type_counter=GTDB--2:capture_class_counter=:capture_domain_counter=:capture_family_counter=:capture_genus_counter=:capture_order_counter=:capture_phylum_counter=:capture_species_counter=:evoltype=D:gtdb_class_counter=c__Campylobacteria--2:gtdb_domain_counter=d__Bacteria--2:gtdb_family_counter=f__Helicobacteraceae--2:gtdb_genus_counter=g__Helicobacter--2:gtdb_order_counter=o__Campylobacterales--2:gtdb_phylum_counter=p__Campylobacterota--2:gtdb_species_counter=s__Helicobacter pylori_BU--1||s__Helicobacter pylori_C--1:heptad_counter=MCP-28H--2:lbd_counter=:lca=d__Bacteria:lca_tree=g__Helicobacter:name=N543153:ref_name_counter=],RS_GCF_000448485.1_protein.faa_NZ_ASYV01000199.1_8@PF00015_full_PFAM.480.666:0[&&NHX:Type=GTDB:gtdb_class=c__Campylobacteria:gtdb_domain=d__Bacteria:gtdb_family=f__Helicobacteraceae:gtdb_genus=g__Helicobacter:gtdb_order=o__Campylobacterales:gtdb_phylum=p__Campylobacterota:gtdb_species=s__Helicobacter pylori_CI:heptad=MCP-28H:species=d__Bacteria_p__Campylobacterota_c__Campylobacteria_o__Campylobacterales_f__Helicobacteraceae_g__Helicobacter_s__Helicobacter pylori_CI])0:0[&&NHX:Sample_counter=:Type_counter=GTDB--3:capture_class_counter=:capture_domain_counter=:capture_family_counter=:capture_genus_counter=:capture_order_counter=:capture_phylum_counter=:capture_species_counter=:evoltype=D:gtdb_class_counter=c__Campylobacteria--3:gtdb_domain_counter=d__Bacteria--3:gtdb_family_counter=f__Helicobacteraceae--3:gtdb_genus_counter=g__Helicobacter--3:gtdb_order_counter=o__Campylobacterales--3:gtdb_phylum_counter=p__Campylobacterota--3:gtdb_species_counter=s__Helicobacter pylori_BU--1||s__Helicobacter pylori_C--1||s__Helicobacter pylori_CI--1:heptad_counter=MCP-28H--3:lbd_counter=:lca=d__Bacteria:lca_tree=g__Helicobacter:name=N543155:ref_name_counter=],RS_GCF_003637685.1_protein.faa_NZ_MVWW01000001.1_269@PF00015_full_PFAM.480.666:0[&&NHX:Type=GTDB:gtdb_class=c__Campylobacteria:gtdb_domain=d__Bacteria:gtdb_family=f__Helicobacteraceae:gtdb_genus=g__Helicobacter:gtdb_order=o__Campylobacterales:gtdb_phylum=p__Campylobacterota:gtdb_species=s__Helicobacter pylori_CJ:heptad=MCP-28H:species=d__Bacteria_p__Campylobacterota_c__Campylobacteria_o__Campylobacterales_f__Helicobacteraceae_g__Helicobacter_s__Helicobacter pylori_CJ])0:0[&&NHX:Sample_counter=:Type_counter=GTDB--4:capture_class_counter=:capture_domain_counter=:capture_family_counter=:capture_genus_counter=:capture_order_counter=:capture_phylum_counter=:capture_species_counter=:evoltype=D:gtdb_class_counter=c__Campylobacteria--4:gtdb_domain_counter=d__Bacteria--4:gtdb_family_counter=f__Helicobacteraceae--4:gtdb_genus_counter=g__Helicobacter--4:gtdb_order_counter=o__Campylobacterales--4:gtdb_phylum_counter=p__Campylobacterota--4:gtdb_species_counter=s__Helicobacter pylori_BU--1||s__Helicobacter pylori_C--1||s__Helicobacter pylori_CI--1||s__Helicobacter pylori_CJ--1:heptad_counter=MCP-28H--4:lbd_counter=:lca=d__Bacteria:lca_tree=g__Helicobacter:name=N543157:ref_name_counter=],RS_GCF_001653455.1_protein.faa_NZ_CP011486.1_93@PF00015_full_PFAM.480.666:0[&&NHX:Type=GTDB:gtdb_class=c__Campylobacteria:gtdb_domain=d__Bacteria:gtdb_family=f__Helicobacteraceae:gtdb_genus=g__Helicobacter:gtdb_order=o__Campylobacterales:gtdb_phylum=p__Campylobacterota:gtdb_species=s__Helicobacter pylori_A:heptad=MCP-28H:species=d__Bacteria_p__Campylobacterota_c__Campylobacteria_o__Campylobacterales_f__Helicobacteraceae_g__Helicobacter_s__Helicobacter pylori_A])0:0[&&NHX:Sample_counter=:Type_counter=GTDB--5:capture_class_counter=:capture_domain_counter=:capture_family_counter=:capture_genus_counter=:capture_order_counter=:capture_phylum_counter=:capture_species_counter=:evoltype=D:gtdb_class_counter=c__Campylobacteria--5:gtdb_domain_counter=d__Bacteria--5:gtdb_family_counter=f__Helicobacteraceae--5:gtdb_genus_counter=g__Helicobacter--5:gtdb_order_counter=o__Campylobacterales--5:gtdb_phylum_counter=p__Campylobacterota--5:gtdb_species_counter=s__Helicobacter pylori_A--1||s__Helicobacter pylori_BU--1||s__Helicobacter pylori_C--1||s__Helicobacter pylori_CI--1||s__Helicobacter pylori_CJ--1:heptad_counter=MCP-28H--5:lbd_counter=:lca=d__Bacteria:lca_tree=g__Helicobacter:name=N543159:ref_name_counter=],RS_GCF_003637665.1_protein.faa_NZ_MVWR01000003.1_21@PF00015_full_PFAM.480.666:0[&&NHX:Type=GTDB:gtdb_class=c__Campylobacteria:gtdb_domain=d__Bacteria:gtdb_family=f__Helicobacteraceae:gtdb_genus=g__Helicobacter:gtdb_order=o__Campylobacterales:gtdb_phylum=p__Campylobacterota:gtdb_species=s__Helicobacter pylori_CK:heptad=MCP-28H:species=d__Bacteria_p__Campylobacterota_c__Campylobacteria_o__Campylobacterales_f__Helicobacteraceae_g__Helicobacter_s__Helicobacter pylori_CK]):5e-09[&&NHX:Sample_counter=:Type_counter=GTDB--6:capture_class_counter=:capture_domain_counter=:capture_family_counter=:capture_genus_counter=:capture_order_counter=:capture_phylum_counter=:capture_species_counter=:evoltype=D:gtdb_class_counter=c__Campylobacteria--6:gtdb_domain_counter=d__Bacteria--6:gtdb_family_counter=f__Helicobacteraceae--6:gtdb_genus_counter=g__Helicobacter--6:gtdb_order_counter=o__Campylobacterales--6:gtdb_phylum_counter=p__Campylobacterota--6:gtdb_species_counter=s__Helicobacter pylori_A--1||s__Helicobacter pylori_BU--1||s__Helicobacter pylori_C--1||s__Helicobacter pylori_CI--1||s__Helicobacter pylori_CJ--1||s__Helicobacter pylori_CK--1:heptad_counter=MCP-28H--6:lbd_counter=:lca=d__Bacteria:lca_tree=g__Helicobacter:name=N543161:ref_name_counter=])0:5e-09[&&NHX:Sample_counter=:Type_counter=GTDB--10:capture_class_counter=:capture_domain_counter=:capture_family_counter=:capture_genus_counter=:capture_order_counter=:capture_phylum_counter=:capture_species_counter=:evoltype=D:gtdb_class_counter=c__Campylobacteria--10:gtdb_domain_counter=d__Bacteria--10:gtdb_family_counter=f__Helicobacteraceae--10:gtdb_genus_counter=g__Helicobacter--10:gtdb_order_counter=o__Campylobacterales--10:gtdb_phylum_counter=p__Campylobacterota--10:gtdb_species_counter=s__Helicobacter acinonychis--1||s__Helicobacter pylori--1||s__Helicobacter pylori_A--1||s__Helicobacter pylori_BU--1||s__Helicobacter pylori_C--1||s__Helicobacter pylori_CH--1||s__Helicobacter pylori_CI--1||s__Helicobacter pylori_CJ--1||s__Helicobacter pylori_CK--1||s__Helicobacter pylori_CL--1:heptad_counter=MCP-28H--10:lbd_counter=:lca=d__Bacteria:lca_tree=g__Helicobacter:name=N543162:ref_name_counter=],RS_GCF_001653475.1_protein.faa_NZ_CP011487.1_71@PF00015_full_PFAM.480.666:0.00380358[&&NHX:Type=GTDB:gtdb_class=c__Campylobacteria:gtdb_domain=d__Bacteria:gtdb_family=f__Helicobacteraceae:gtdb_genus=g__Helicobacter:gtdb_order=o__Campylobacterales:gtdb_phylum=p__Campylobacterota:gtdb_species=s__Helicobacter pylori_CM:heptad=MCP-28H:species=d__Bacteria_p__Campylobacterota_c__Campylobacteria_o__Campylobacterales_f__Helicobacteraceae_g__Helicobacter_s__Helicobacter pylori_CM])0.849:0.00380278[&&NHX:Sample_counter=:Type_counter=GTDB--11:capture_class_counter=:capture_domain_counter=:capture_family_counter=:capture_genus_counter=:capture_order_counter=:capture_phylum_counter=:capture_species_counter=:evoltype=D:gtdb_class_counter=c__Campylobacteria--11:gtdb_domain_counter=d__Bacteria--11:gtdb_family_counter=f__Helicobacteraceae--11:gtdb_genus_counter=g__Helicobacter--11:gtdb_order_counter=o__Campylobacterales--11:gtdb_phylum_counter=p__Campylobacterota--11:gtdb_species_counter=s__Helicobacter acinonychis--1||s__Helicobacter pylori--1||s__Helicobacter pylori_A--1||s__Helicobacter pylori_BU--1||s__Helicobacter pylori_C--1||s__Helicobacter pylori_CH--1||s__Helicobacter pylori_CI--1||s__Helicobacter pylori_CJ--1||s__Helicobacter pylori_CK--1||s__Helicobacter pylori_CL--1||s__Helicobacter pylori_CM--1:heptad_counter=MCP-28H--11:lbd_counter=:lca=d__Bacteria:lca_tree=g__Helicobacter:name=N543164:ref_name_counter=])0.869:0.026687[&&NHX:Sample_counter=:Type_counter=GTDB--12:capture_class_counter=:capture_domain_counter=:capture_family_counter=:capture_genus_counter=:capture_order_counter=:capture_phylum_counter=:capture_species_counter=:evoltype=D:gtdb_class_counter=c__Campylobacteria--12:gtdb_domain_counter=d__Bacteria--12:gtdb_family_counter=f__Helicobacteraceae--12:gtdb_genus_counter=g__Helicobacter--12:gtdb_order_counter=o__Campylobacterales--12:gtdb_phylum_counter=p__Campylobacterota--12:gtdb_species_counter=s__Helicobacter acinonychis--1||s__Helicobacter pylori--1||s__Helicobacter pylori_A--1||s__Helicobacter pylori_BU--1||s__Helicobacter pylori_C--1||s__Helicobacter pylori_CG--1||s__Helicobacter pylori_CH--1||s__Helicobacter pylori_CI--1||s__Helicobacter pylori_CJ--1||s__Helicobacter pylori_CK--1||s__Helicobacter pylori_CL--1||s__Helicobacter pylori_CM--1:heptad_counter=MCP-28H--12:lbd_counter=:lca=d__Bacteria:lca_tree=g__Helicobacter:name=N543165:ref_name_counter=],(RS_GCF_000259275.1_protein.faa_NC_017735.1_687@PF00015_full_PFAM.487.666:0.0210643[&&NHX:Type=GTDB:gtdb_class=c__Campylobacteria:gtdb_domain=d__Bacteria:gtdb_family=f__Helicobacteraceae:gtdb_genus=g__Helicobacter:gtdb_order=o__Campylobacterales:gtdb_phylum=p__Campylobacterota:gtdb_species=s__Helicobacter cetorum:heptad=MCP-28H:species=d__Bacteria_p__Campylobacterota_c__Campylobacteria_o__Campylobacterales_f__Helicobacteraceae_g__Helicobacter_s__Helicobacter cetorum],(RS_GCF_000259255.1_protein.faa_NC_017737.1_455@PF00015_full_PFAM.496.663:0.00853485[&&NHX:Type=GTDB:gtdb_class=c__Campylobacteria:gtdb_domain=d__Bacteria:gtdb_family=f__Helicobacteraceae:gtdb_genus=g__Helicobacter:gtdb_order=o__Campylobacterales:gtdb_phylum=p__Campylobacterota:gtdb_species=s__Helicobacter cetorum_B:heptad=MCP-28H:species=d__Bacteria_p__Campylobacterota_c__Campylobacteria_o__Campylobacterales_f__Helicobacteraceae_g__Helicobacter_s__Helicobacter cetorum_B],RS_GCF_900198405.1_protein.faa_NZ_FZMR01000022.1_27@PF00015_full_PFAM.488.664:5e-09[&&NHX:Type=GTDB:gtdb_class=c__Campylobacteria:gtdb_domain=d__Bacteria:gtdb_family=f__Helicobacteraceae:gtdb_genus=g__Helicobacter:gtdb_order=o__Campylobacterales:gtdb_phylum=p__Campylobacterota:gtdb_species=s__Helicobacter cetorum_C:heptad=MCP-28H:species=d__Bacteria_p__Campylobacterota_c__Campylobacteria_o__Campylobacterales_f__Helicobacteraceae_g__Helicobacter_s__Helicobacter cetorum_C])0.973:0.0362137[&&NHX:Sample_counter=:Type_counter=GTDB--2:capture_class_counter=:capture_domain_counter=:capture_family_counter=:capture_genus_counter=:capture_order_counter=:capture_phylum_counter=:capture_species_counter=:evoltype=D:gtdb_class_counter=c__Campylobacteria--2:gtdb_domain_counter=d__Bacteria--2:gtdb_family_counter=f__Helicobacteraceae--2:gtdb_genus_counter=g__Helicobacter--2:gtdb_order_counter=o__Campylobacterales--2:gtdb_phylum_counter=p__Campylobacterota--2:gtdb_species_counter=s__Helicobacter cetorum_B--1||s__Helicobacter cetorum_C--1:heptad_counter=MCP-28H--2:lbd_counter=:lca=d__Bacteria:lca_tree=g__Helicobacter:name=N543169:ref_name_counter=])0.643:0.031923[&&NHX:Sample_counter=:Type_counter=GTDB--3:capture_class_counter=:capture_domain_counter=:capture_family_counter=:capture_genus_counter=:capture_order_counter=:capture_phylum_counter=:capture_species_counter=:evoltype=D:gtdb_class_counter=c__Campylobacteria--3:gtdb_domain_counter=d__Bacteria--3:gtdb_family_counter=f__Helicobacteraceae--3:gtdb_genus_counter=g__Helicobacter--3:gtdb_order_counter=o__Campylobacterales--3:gtdb_phylum_counter=p__Campylobacterota--3:gtdb_species_counter=s__Helicobacter cetorum--1||s__Helicobacter cetorum_B--1||s__Helicobacter cetorum_C--1:heptad_counter=MCP-28H--3:lbd_counter=:lca=d__Bacteria:lca_tree=g__Helicobacter:name=N543170:ref_name_counter=])0.996:0.195845[&&NHX:Sample_counter=:Type_counter=GTDB--15:capture_class_counter=:capture_domain_counter=:capture_family_counter=:capture_genus_counter=:capture_order_counter=:capture_phylum_counter=:capture_species_counter=:evoltype=D:gtdb_class_counter=c__Campylobacteria--15:gtdb_domain_counter=d__Bacteria--15:gtdb_family_counter=f__Helicobacteraceae--15:gtdb_genus_counter=g__Helicobacter--15:gtdb_order_counter=o__Campylobacterales--15:gtdb_phylum_counter=p__Campylobacterota--15:gtdb_species_counter=s__Helicobacter acinonychis--1||s__Helicobacter cetorum--1||s__Helicobacter cetorum_B--1||s__Helicobacter cetorum_C--1||s__Helicobacter pylori--1||s__Helicobacter pylori_A--1||s__Helicobacter pylori_BU--1||s__Helicobacter pylori_C--1||s__Helicobacter pylori_CG--1||s__Helicobacter pylori_CH--1||s__Helicobacter pylori_CI--1||s__Helicobacter pylori_CJ--1||s__Helicobacter pylori_CK--1||s__Helicobacter pylori_CL--1||s__Helicobacter pylori_CM--1:heptad_counter=MCP-28H--15:lbd_counter=:lca=d__Bacteria:lca_tree=g__Helicobacter:name=N543171:ref_name_counter=],((((RS_GCF_900197685.1_protein.faa_NZ_FZMF01000002.1_102@PF00015_full_PFAM.545.683:0.0228362[&&NHX:Type=GTDB:gtdb_class=c__Campylobacteria:gtdb_domain=d__Bacteria:gtdb_family=f__Helicobacteraceae:gtdb_genus=g__Helicobacter_E:gtdb_order=o__Campylobacterales:gtdb_phylum=p__Campylobacterota:gtdb_species=s__Helicobacter_E baculiformis:heptad=MCP-28H:species=d__Bacteria_p__Campylobacterota_c__Campylobacteria_o__Campylobacterales_f__Helicobacteraceae_g__Helicobacter_E_s__Helicobacter_E baculiformis],RS_GCF_003660395.1_protein.faa_NZ_QXQT01000012.1_57@PF00015_full_PFAM.424.569:0.0321337[&&NHX:Type=GTDB:gtdb_class=c__Campylobacteria:gtdb_domain=d__Bacteria:gtdb_family=f__Helicobacteraceae:gtdb_genus=g__Helicobacter_E:gtdb_order=o__Campylobacterales:gtdb_phylum=p__Campylobacterota:gtdb_species=s__Helicobacter_E vulpis:heptad=MCP-28H:species=d__Bacteria_p__Campylobacterota_c__Campylobacteria_o__Campylobacterales_f__Helicobacteraceae_g__Helicobacter_E_s__Helicobacter_E vulpis])0.698:0.0118939[&&NHX:Sample_counter=:Type_counter=GTDB--2:capture_class_counter=:capture_domain_counter=:capture_family_counter=:capture_genus_counter=:capture_order_counter=:capture_phylum_counter=:capture_species_counter=:evoltype=D:gtdb_class_counter=c__Campylobacteria--2:gtdb_domain_counter=d__Bacteria--2:gtdb_family_counter=f__Helicobacteraceae--2:gtdb_genus_counter=g__Helicobacter_E--2:gtdb_order_counter=o__Campylobacterales--2:gtdb_phylum_counter=p__Campylobacterota--2:gtdb_species_counter=s__Helicobacter_E baculiformis--1||s__Helicobacter_E vulpis--1:heptad_counter=MCP-28H--2:lbd_counter=:lca=d__Bacteria:lca_tree=g__Helicobacter_E:name=N543174:ref_name_counter=],(RS_GCF_003660285.1_protein.faa_NZ_QXQQ01000023.1_2@PF00015_full_PFAM.553.681:0.0184007[&&NHX:Type=GTDB:gtdb_class=c__Campylobacteria:gtdb_domain=d__Bacteria:gtdb_family=f__Helicobacteraceae:gtdb_genus=g__Helicobacter_E:gtdb_order=o__Campylobacterales:gtdb_phylum=p__Campylobacterota:gtdb_species=s__Helicobacter_E labacensis:heptad=MCP-28H:species=d__Bacteria_p__Campylobacterota_c__Campylobacteria_o__Campylobacterales_f__Helicobacteraceae_g__Helicobacter_E_s__Helicobacter_E labacensis],((RS_GCF_017979425.1_protein.faa_NZ_JAERIS010000031.1_13@PF00015_full_PFAM.534.672:0.0137808[&&NHX:Type=GTDB:gtdb_class=c__Campylobacteria:gtdb_domain=d__Bacteria:gtdb_family=f__Helicobacteraceae:gtdb_genus=g__Helicobacter_E:gtdb_order=o__Campylobacterales:gtdb_phylum=p__Campylobacterota:gtdb_species=s__Helicobacter_E salomonis:heptad=MCP-28H:species=d__Bacteria_p__Campylobacterota_c__Campylobacteria_o__Campylobacterales_f__Helicobacteraceae_g__Helicobacter_E_s__Helicobacter_E salomonis],(GB_GCA_000263275.1_protein.faa_CAGP01000008.1_56@PF00015_full_PFAM.522.675:5e-09[&&NHX:Type=GTDB:gtdb_class=c__Campylobacteria:gtdb_domain=d__Bacteria:gtdb_family=f__Helicobacteraceae:gtdb_genus=g__Helicobacter_E:gtdb_order=o__Campylobacterales:gtdb_phylum=p__Campylobacterota:gtdb_species=s__Helicobacter_E bizzozeronii:heptad=MCP-28H:species=d__Bacteria_p__Campylobacterota_c__Campylobacteria_o__Campylobacterales_f__Helicobacteraceae_g__Helicobacter_E_s__Helicobacter_E bizzozeronii],RS_GCF_003660265.1_protein.faa_NZ_QXQP01000002.1_60@PF00015_full_PFAM.519.675:0.0294258[&&NHX:Type=GTDB:gtdb_class=c__Campylobacteria:gtdb_domain=d__Bacteria:gtdb_family=f__Helicobacteraceae:gtdb_genus=g__Helicobacter_E:gtdb_order=o__Campylobacterales:gtdb_phylum=p__Campylobacterota:gtdb_species=s__Helicobacter_E mehlei:heptad=MCP-28H:species=d__Bacteria_p__Campylobacterota_c__Campylobacteria_o__Campylobacterales_f__Helicobacteraceae_g__Helicobacter_E_s__Helicobacter_E mehlei])0.999:0.0645916[&&NHX:Sample_counter=:Type_counter=GTDB--2:capture_class_counter=:capture_domain_counter=:capture_family_counter=:capture_genus_counter=:capture_order_counter=:capture_phylum_counter=:capture_species_counter=:evoltype=D:gtdb_class_counter=c__Campylobacteria--2:gtdb_domain_counter=d__Bacteria--2:gtdb_family_counter=f__Helicobacteraceae--2:gtdb_genus_counter=g__Helicobacter_E--2:gtdb_order_counter=o__Campylobacterales--2:gtdb_phylum_counter=p__Campylobacterota--2:gtdb_species_counter=s__Helicobacter_E bizzozeronii--1||s__Helicobacter_E mehlei--1:heptad_counter=MCP-28H--2:lbd_counter=:lca=d__Bacteria:lca_tree=g__Helicobacter_E:name=N543179:ref_name_counter=])0:5e-09[&&NHX:Sample_counter=:Type_counter=GTDB--3:capture_class_counter=:capture_domain_counter=:capture_family_counter=:capture_genus_counter=:capture_order_counter=:capture_phylum_counter=:capture_species_counter=:evoltype=D:gtdb_class_counter=c__Campylobacteria--3:gtdb_domain_counter=d__Bacteria--3:gtdb_family_counter=f__Helicobacteraceae--3:gtdb_genus_counter=g__Helicobacter_E--3:gtdb_order_counter=o__Campylobacterales--3:gtdb_phylum_counter=p__Campylobacterota--3:gtdb_species_counter=s__Helicobacter_E bizzozeronii--1||s__Helicobacter_E mehlei--1||s__Helicobacter_E salomonis--1:heptad_counter=MCP-28H--3:lbd_counter=:lca=d__Bacteria:lca_tree=g__Helicobacter_E:name=N543180:ref_name_counter=],(RS_GCF_900197855.1_protein.faa_NZ_FZMQ01000005.1_314@PF00015_full_PFAM.542.680:0.0138864[&&NHX:Type=GTDB:gtdb_class=c__Campylobacteria:gtdb_domain=d__Bacteria:gtdb_family=f__Helicobacteraceae:gtdb_genus=g__Helicobacter_E:gtdb_order=o__Campylobacterales:gtdb_phylum=p__Campylobacterota:gtdb_species=s__Helicobacter_E cynogastricus:heptad=MCP-28H:species=d__Bacteria_p__Campylobacterota_c__Campylobacteria_o__Campylobacterales_f__Helicobacteraceae_g__Helicobacter_E_s__Helicobacter_E cynogastricus],RS_GCF_000200595.1_protein.faa_NC_014810.2_632@PF00015_full_PFAM.553.682:0.0169593[&&NHX:Type=GTDB:gtdb_class=c__Campylobacteria:gtdb_domain=d__Bacteria:gtdb_family=f__Helicobacteraceae:gtdb_genus=g__Helicobacter_E:gtdb_order=o__Campylobacterales:gtdb_phylum=p__Campylobacterota:gtdb_species=s__Helicobacter_E felis:heptad=MCP-28H:species=d__Bacteria_p__Campylobacterota_c__Campylobacteria_o__Campylobacterales_f__Helicobacteraceae_g__Helicobacter_E_s__Helicobacter_E felis])0.572:0.0113475[&&NHX:Sample_counter=:Type_counter=GTDB--2:capture_class_counter=:capture_domain_counter=:capture_family_counter=:capture_genus_counter=:capture_order_counter=:capture_phylum_counter=:capture_species_counter=:evoltype=D:gtdb_class_counter=c__Campylobacteria--2:gtdb_domain_counter=d__Bacteria--2:gtdb_family_counter=f__Helicobacteraceae--2:gtdb_genus_counter=g__Helicobacter_E--2:gtdb_order_counter=o__Campylobacterales--2:gtdb_phylum_counter=p__Campylobacterota--2:gtdb_species_counter=s__Helicobacter_E cynogastricus--1||s__Helicobacter_E felis--1:heptad_counter=MCP-28H--2:lbd_counter=:lca=d__Bacteria:lca_tree=g__Helicobacter_E:name=N543183:ref_name_counter=])0.724:0.00654283[&&NHX:Sample_counter=:Type_counter=GTDB--5:capture_class_counter=:capture_domain_counter=:capture_family_counter=:capture_genus_counter=:capture_order_counter=:capture_phylum_counter=:capture_species_counter=:evoltype=D:gtdb_class_counter=c__Campylobacteria--5:gtdb_domain_counter=d__Bacteria--5:gtdb_family_counter=f__Helicobacteraceae--5:gtdb_genus_counter=g__Helicobacter_E--5:gtdb_order_counter=o__Campylobacterales--5:gtdb_phylum_counter=p__Campylobacterota--5:gtdb_species_counter=s__Helicobacter_E bizzozeronii--1||s__Helicobacter_E cynogastricus--1||s__Helicobacter_E felis--1||s__Helicobacter_E mehlei--1||s__Helicobacter_E salomonis--1:heptad_counter=MCP-28H--5:lbd_counter=:lca=d__Bacteria:lca_tree=g__Helicobacter_E:name=N543184:ref_name_counter=])0:5e-09[&&NHX:Sample_counter=:Type_counter=GTDB--6:capture_class_counter=:capture_domain_counter=:capture_family_counter=:capture_genus_counter=:capture_order_counter=:capture_phylum_counter=:capture_species_counter=:evoltype=D:gtdb_class_counter=c__Campylobacteria--6:gtdb_domain_counter=d__Bacteria--6:gtdb_family_counter=f__Helicobacteraceae--6:gtdb_genus_counter=g__Helicobacter_E--6:gtdb_order_counter=o__Campylobacterales--6:gtdb_phylum_counter=p__Campylobacterota--6:gtdb_species_counter=s__Helicobacter_E bizzozeronii--1||s__Helicobacter_E cynogastricus--1||s__Helicobacter_E felis--1||s__Helicobacter_E labacensis--1||s__Helicobacter_E mehlei--1||s__Helicobacter_E salomonis--1:heptad_counter=MCP-28H--6:lbd_counter=:lca=d__Bacteria:lca_tree=g__Helicobacter_E:name=N543185:ref_name_counter=])0.989:0.183339[&&NHX:Sample_counter=:Type_counter=GTDB--8:capture_class_counter=:capture_domain_counter=:capture_family_counter=:capture_genus_counter=:capture_order_counter=:capture_phylum_counter=:capture_species_counter=:evoltype=D:gtdb_class_counter=c__Campylobacteria--8:gtdb_domain_counter=d__Bacteria--8:gtdb_family_counter=f__Helicobacteraceae--8:gtdb_genus_counter=g__Helicobacter_E--8:gtdb_order_counter=o__Campylobacterales--8:gtdb_phylum_counter=p__Campylobacterota--8:gtdb_species_counter=s__Helicobacter_E baculiformis--1||s__Helicobacter_E bizzozeronii--1||s__Helicobacter_E cynogastricus--1||s__Helicobacter_E felis--1||s__Helicobacter_E labacensis--1||s__Helicobacter_E mehlei--1||s__Helicobacter_E salomonis--1||s__Helicobacter_E vulpis--1:heptad_counter=MCP-28H--8:lbd_counter=:lca=d__Bacteria:lca_tree=g__Helicobacter_E:name=N543186:ref_name_counter=],((RS_GCF_902196125.1_protein.faa_NZ_CABIKG010000004.1_27@PF00015_full_PFAM.471.670:0.00762077[&&NHX:Type=GTDB:gtdb_class=c__Campylobacteria:gtdb_domain=d__Bacteria:gtdb_family=f__Helicobacteraceae:gtdb_genus=g__Helicobacter_E:gtdb_order=o__Campylobacterales:gtdb_phylum=p__Campylobacterota:gtdb_species=s__Helicobacter_E suis_B:heptad=MCP-28H:species=d__Bacteria_p__Campylobacterota_c__Campylobacteria_o__Campylobacterales_f__Helicobacteraceae_g__Helicobacter_E_s__Helicobacter_E suis_B],(RS_GCF_000187625.1_protein.faa_NZ_ADGY01000091.1_29@PF00015_full_PFAM.471.670:0.0101352[&&NHX:Type=GTDB:gtdb_class=c__Campylobacteria:gtdb_domain=d__Bacteria:gtdb_family=f__Helicobacteraceae:gtdb_genus=g__Helicobacter_E:gtdb_order=o__Campylobacterales:gtdb_phylum=p__Campylobacterota:gtdb_species=s__Helicobacter_E suis:heptad=MCP-28H:species=d__Bacteria_p__Campylobacterota_c__Campylobacteria_o__Campylobacterales_f__Helicobacteraceae_g__Helicobacter_E_s__Helicobacter_E suis],RS_GCF_902196135.1_protein.faa_NZ_CABIKE010000002.1_53@PF00015_full_PFAM.494.672:0.0162645[&&NHX:Type=GTDB:gtdb_class=c__Campylobacteria:gtdb_domain=d__Bacteria:gtdb_family=f__Helicobacteraceae:gtdb_genus=g__Helicobacter_E:gtdb_order=o__Campylobacterales:gtdb_phylum=p__Campylobacterota:gtdb_species=s__Helicobacter_E suis_A:heptad=MCP-28H:species=d__Bacteria_p__Campylobacterota_c__Campylobacteria_o__Campylobacterales_f__Helicobacteraceae_g__Helicobacter_E_s__Helicobacter_E suis_A])0.355:0.00407414[&&NHX:Sample_counter=:Type_counter=GTDB--2:capture_class_counter=:capture_domain_counter=:capture_family_counter=:capture_genus_counter=:capture_order_counter=:capture_phylum_counter=:capture_species_counter=:evoltype=D:gtdb_class_counter=c__Campylobacteria--2:gtdb_domain_counter=d__Bacteria--2:gtdb_family_counter=f__Helicobacteraceae--2:gtdb_genus_counter=g__Helicobacter_E--2:gtdb_order_counter=o__Campylobacterales--2:gtdb_phylum_counter=p__Campylobacterota--2:gtdb_species_counter=s__Helicobacter_E suis--1||s__Helicobacter_E suis_A--1:heptad_counter=MCP-28H--2:lbd_counter=:lca=d__Bacteria:lca_tree=g__Helicobacter_E:name=N543190:ref_name_counter=])0.954:0.0820528[&&NHX:Sample_counter=:Type_counter=GTDB--3:capture_class_counter=:capture_domain_counter=:capture_family_counter=:capture_genus_counter=:capture_order_counter=:capture_phylum_counter=:capture_species_counter=:evoltype=D:gtdb_class_counter=c__Campylobacteria--3:gtdb_domain_counter=d__Bacteria--3:gtdb_family_counter=f__Helicobacteraceae--3:gtdb_genus_counter=g__Helicobacter_E--3:gtdb_order_counter=o__Campylobacterales--3:gtdb_phylum_counter=p__Campylobacterota--3:gtdb_species_counter=s__Helicobacter_E suis--1||s__Helicobacter_E suis_A--1||s__Helicobacter_E suis_B--1:heptad_counter=MCP-28H--3:lbd_counter=:lca=d__Bacteria:lca_tree=g__Helicobacter_E:name=N543191:ref_name_counter=],((RS_GCF_000200595.1_protein.faa_NC_014810.2_726@PF00015_full_PFAM.511.668:0.0485646[&&NHX:Type=GTDB:gtdb_class=c__Campylobacteria:gtdb_domain=d__Bacteria:gtdb_family=f__Helicobacteraceae:gtdb_genus=g__Helicobacter_E:gtdb_order=o__Campylobacterales:gtdb_phylum=p__Campylobacterota:gtdb_species=s__Helicobacter_E felis:heptad=MCP-28H:species=d__Bacteria_p__Campylobacterota_c__Campylobacteria_o__Campylobacterales_f__Helicobacteraceae_g__Helicobacter_E_s__Helicobacter_E felis],((RS_GCF_900197685.1_protein.faa_NZ_FZMF01000039.1_11@PF00015_full_PFAM.373.557:0.0588439[&&NHX:Type=GTDB:gtdb_class=c__Campylobacteria:gtdb_domain=d__Bacteria:gtdb_family=f__Helicobacteraceae:gtdb_genus=g__Helicobacter_E:gtdb_order=o__Campylobacterales:gtdb_phylum=p__Campylobacterota:gtdb_species=s__Helicobacter_E baculiformis:heptad=MCP-28H:species=d__Bacteria_p__Campylobacterota_c__Campylobacteria_o__Campylobacterales_f__Helicobacteraceae_g__Helicobacter_E_s__Helicobacter_E baculiformis],(RS_GCF_003660285.1_protein.faa_NZ_QXQQ01000041.1_3@PF00015_full_PFAM.485.657:0.0641576[&&NHX:Type=GTDB:gtdb_class=c__Campylobacteria:gtdb_domain=d__Bacteria:gtdb_family=f__Helicobacteraceae:gtdb_genus=g__Helicobacter_E:gtdb_order=o__Campylobacterales:gtdb_phylum=p__Campylobacterota:gtdb_species=s__Helicobacter_E labacensis:heptad=MCP-28H:species=d__Bacteria_p__Campylobacterota_c__Campylobacteria_o__Campylobacterales_f__Helicobacteraceae_g__Helicobacter_E_s__Helicobacter_E labacensis],RS_GCF_003660395.1_protein.faa_NZ_QXQT01000029.1_13@PF00015_full_PFAM.511.701:0.0106818[&&NHX:Type=GTDB:gtdb_class=c__Campylobacteria:gtdb_domain=d__Bacteria:gtdb_family=f__Helicobacteraceae:gtdb_genus=g__Helicobacter_E:gtdb_order=o__Campylobacterales:gtdb_phylum=p__Campylobacterota:gtdb_species=s__Helicobacter_E vulpis:heptad=MCP-28H:species=d__Bacteria_p__Campylobacterota_c__Campylobacteria_o__Campylobacterales_f__Helicobacteraceae_g__Helicobacter_E_s__Helicobacter_E vulpis])0.998:0.0803179[&&NHX:Sample_counter=:Type_counter=GTDB--2:capture_class_counter=:capture_domain_counter=:capture_family_counter=:capture_genus_counter=:capture_order_counter=:capture_phylum_counter=:capture_species_counter=:evoltype=D:gtdb_class_counter=c__Campylobacteria--2:gtdb_domain_counter=d__Bacteria--2:gtdb_family_counter=f__Helicobacteraceae--2:gtdb_genus_counter=g__Helicobacter_E--2:gtdb_order_counter=o__Campylobacterales--2:gtdb_phylum_counter=p__Campylobacterota--2:gtdb_species_counter=s__Helicobacter_E labacensis--1||s__Helicobacter_E vulpis--1:heptad_counter=MCP-28H--2:lbd_counter=:lca=d__Bacteria:lca_tree=g__Helicobacter_E:name=N543196:ref_name_counter=])0.974:0.0488192[&&NHX:Sample_counter=:Type_counter=GTDB--3:capture_class_counter=:capture_domain_counter=:capture_family_counter=:capture_genus_counter=:capture_order_counter=:capture_phylum_counter=:capture_species_counter=:evoltype=D:gtdb_class_counter=c__Campylobacteria--3:gtdb_domain_counter=d__Bacteria--3:gtdb_family_counter=f__Helicobacteraceae--3:gtdb_genus_counter=g__Helicobacter_E--3:gtdb_order_counter=o__Campylobacterales--3:gtdb_phylum_counter=p__Campylobacterota--3:gtdb_species_counter=s__Helicobacter_E baculiformis--1||s__Helicobacter_E labacensis--1||s__Helicobacter_E vulpis--1:heptad_counter=MCP-28H--3:lbd_counter=:lca=d__Bacteria:lca_tree=g__Helicobacter_E:name=N543197:ref_name_counter=],RS_GCF_017979425.1_protein.faa_NZ_JAERIS010000009.1_4@PF00015_full_PFAM.491.664:0.0335817[&&NHX:Type=GTDB:gtdb_class=c__Campylobacteria:gtdb_domain=d__Bacteria:gtdb_family=f__Helicobacteraceae:gtdb_genus=g__Helicobacter_E:gtdb_order=o__Campylobacterales:gtdb_phylum=p__Campylobacterota:gtdb_species=s__Helicobacter_E salomonis:heptad=MCP-28H:species=d__Bacteria_p__Campylobacterota_c__Campylobacteria_o__Campylobacterales_f__Helicobacteraceae_g__Helicobacter_E_s__Helicobacter_E salomonis])0.167:0.00747808[&&NHX:Sample_counter=:Type_counter=GTDB--4:capture_class_counter=:capture_domain_counter=:capture_family_counter=:capture_genus_counter=:capture_order_counter=:capture_phylum_counter=:capture_species_counter=:evoltype=D:gtdb_class_counter=c__Campylobacteria--4:gtdb_domain_counter=d__Bacteria--4:gtdb_family_counter=f__Helicobacteraceae--4:gtdb_genus_counter=g__Helicobacter_E--4:gtdb_order_counter=o__Campylobacterales--4:gtdb_phylum_counter=p__Campylobacterota--4:gtdb_species_counter=s__Helicobacter_E baculiformis--1||s__Helicobacter_E labacensis--1||s__Helicobacter_E salomonis--1||s__Helicobacter_E vulpis--1:heptad_counter=MCP-28H--4:lbd_counter=:lca=d__Bacteria:lca_tree=g__Helicobacter_E:name=N543199:ref_name_counter=])0.943:0.0550751[&&NHX:Sample_counter=:Type_counter=GTDB--5:capture_class_counter=:capture_domain_counter=:capture_family_counter=:capture_genus_counter=:capture_order_counter=:capture_phylum_counter=:capture_species_counter=:evoltype=D:gtdb_class_counter=c__Campylobacteria--5:gtdb_domain_counter=d__Bacteria--5:gtdb_family_counter=f__Helicobacteraceae--5:gtdb_genus_counter=g__Helicobacter_E--5:gtdb_order_counter=o__Campylobacterales--5:gtdb_phylum_counter=p__Campylobacterota--5:gtdb_species_counter=s__Helicobacter_E baculiformis--1||s__Helicobacter_E felis--1||s__Helicobacter_E labacensis--1||s__Helicobacter_E salomonis--1||s__Helicobacter_E vulpis--1:heptad_counter=MCP-28H--5:lbd_counter=:lca=d__Bacteria:lca_tree=g__Helicobacter_E:name=N543200:ref_name_counter=],RS_GCF_900197855.1_protein.faa_NZ_FZMQ01000003.1_30@PF00015_full_PFAM.513.670:0.0279772[&&NHX:Type=GTDB:gtdb_class=c__Campylobacteria:gtdb_domain=d__Bacteria:gtdb_family=f__Helicobacteraceae:gtdb_genus=g__Helicobacter_E:gtdb_order=o__Campylobacterales:gtdb_phylum=p__Campylobacterota:gtdb_species=s__Helicobacter_E cynogastricus:heptad=MCP-28H:species=d__Bacteria_p__Campylobacterota_c__Campylobacteria_o__Campylobacterales_f__Helicobacteraceae_g__Helicobacter_E_s__Helicobacter_E cynogastricus])0.822:0.0671995[&&NHX:Sample_counter=:Type_counter=GTDB--6:capture_class_counter=:capture_domain_counter=:capture_family_counter=:capture_genus_counter=:capture_order_counter=:capture_phylum_counter=:capture_species_counter=:evoltype=D:gtdb_class_counter=c__Campylobacteria--6:gtdb_domain_counter=d__Bacteria--6:gtdb_family_counter=f__Helicobacteraceae--6:gtdb_genus_counter=g__Helicobacter_E--6:gtdb_order_counter=o__Campylobacterales--6:gtdb_phylum_counter=p__Campylobacterota--6:gtdb_species_counter=s__Helicobacter_E baculiformis--1||s__Helicobacter_E cynogastricus--1||s__Helicobacter_E felis--1||s__Helicobacter_E labacensis--1||s__Helicobacter_E salomonis--1||s__Helicobacter_E vulpis--1:heptad_counter=MCP-28H--6:lbd_counter=:lca=d__Bacteria:lca_tree=g__Helicobacter_E:name=N543202:ref_name_counter=])0.979:0.122081[&&NHX:Sample_counter=:Type_counter=GTDB--9:capture_class_counter=:capture_domain_counter=:capture_family_counter=:capture_genus_counter=:capture_order_counter=:capture_phylum_counter=:capture_species_counter=:evoltype=D:gtdb_class_counter=c__Campylobacteria--9:gtdb_domain_counter=d__Bacteria--9:gtdb_family_counter=f__Helicobacteraceae--9:gtdb_genus_counter=g__Helicobacter_E--9:gtdb_order_counter=o__Campylobacterales--9:gtdb_phylum_counter=p__Campylobacterota--9:gtdb_species_counter=s__Helicobacter_E baculiformis--1||s__Helicobacter_E cynogastricus--1||s__Helicobacter_E felis--1||s__Helicobacter_E labacensis--1||s__Helicobacter_E salomonis--1||s__Helicobacter_E suis--1||s__Helicobacter_E suis_A--1||s__Helicobacter_E suis_B--1||s__Helicobacter_E vulpis--1:heptad_counter=MCP-28H--9:lbd_counter=:lca=d__Bacteria:lca_tree=g__Helicobacter_E:name=N543203:ref_name_counter=])0.963:0.136644[&&NHX:Sample_counter=:Type_counter=GTDB--17:capture_class_counter=:capture_domain_counter=:capture_family_counter=:capture_genus_counter=:capture_order_counter=:capture_phylum_counter=:capture_species_counter=:evoltype=D:gtdb_class_counter=c__Campylobacteria--17:gtdb_domain_counter=d__Bacteria--17:gtdb_family_counter=f__Helicobacteraceae--17:gtdb_genus_counter=g__Helicobacter_E--17:gtdb_order_counter=o__Campylobacterales--17:gtdb_phylum_counter=p__Campylobacterota--17:gtdb_species_counter=s__Helicobacter_E baculiformis--2||s__Helicobacter_E bizzozeronii--1||s__Helicobacter_E cynogastricus--2||s__Helicobacter_E felis--2||s__Helicobacter_E labacensis--2||s__Helicobacter_E mehlei--1||s__Helicobacter_E salomonis--2||s__Helicobacter_E suis--1||s__Helicobacter_E suis_A--1||s__Helicobacter_E suis_B--1||s__Helicobacter_E vulpis--2:heptad_counter=MCP-28H--17:lbd_counter=:lca=d__Bacteria:lca_tree=g__Helicobacter_E:name=N543204:ref_name_counter=],(RS_GCF_900198405.1_protein.faa_NZ_FZMR01000006.1_62@PF00015_full_PFAM.7.163:0.293323[&&NHX:Type=GTDB:gtdb_class=c__Campylobacteria:gtdb_domain=d__Bacteria:gtdb_family=f__Helicobacteraceae:gtdb_genus=g__Helicobacter:gtdb_order=o__Campylobacterales:gtdb_phylum=p__Campylobacterota:gtdb_species=s__Helicobacter cetorum_C:heptad=MCP-28H:species=d__Bacteria_p__Campylobacterota_c__Campylobacteria_o__Campylobacterales_f__Helicobacteraceae_g__Helicobacter_s__Helicobacter cetorum_C],((((RS_GCF_900197855.1_protein.faa_NZ_FZMQ01000011.1_159@PF00015_full_PFAM.406.676:0.019731[&&NHX:Type=GTDB:gtdb_class=c__Campylobacteria:gtdb_domain=d__Bacteria:gtdb_family=f__Helicobacteraceae:gtdb_genus=g__Helicobacter_E:gtdb_order=o__Campylobacterales:gtdb_phylum=p__Campylobacterota:gtdb_species=s__Helicobacter_E cynogastricus:heptad=MCP-28H:species=d__Bacteria_p__Campylobacterota_c__Campylobacteria_o__Campylobacterales_f__Helicobacteraceae_g__Helicobacter_E_s__Helicobacter_E cynogastricus],(RS_GCF_000200595.1_protein.faa_NC_014810.2_857@PF00015_full_PFAM.403.675:0.010085[&&NHX:Type=GTDB:gtdb_class=c__Campylobacteria:gtdb_domain=d__Bacteria:gtdb_family=f__Helicobacteraceae:gtdb_genus=g__Helicobacter_E:gtdb_order=o__Campylobacterales:gtdb_phylum=p__Campylobacterota:gtdb_species=s__Helicobacter_E felis:heptad=MCP-28H:species=d__Bacteria_p__Campylobacterota_c__Campylobacteria_o__Campylobacterales_f__Helicobacteraceae_g__Helicobacter_E_s__Helicobacter_E felis],RS_GCF_000200595.1_protein.faa_NC_014810.2_858@PF00015_full_PFAM.405.676:0.0124056[&&NHX:Type=GTDB:gtdb_class=c__Campylobacteria:gtdb_domain=d__Bacteria:gtdb_family=f__Helicobacteraceae:gtdb_genus=g__Helicobacter_E:gtdb_order=o__Campylobacterales:gtdb_phylum=p__Campylobacterota:gtdb_species=s__Helicobacter_E felis:heptad=MCP-28H:species=d__Bacteria_p__Campylobacterota_c__Campylobacteria_o__Campylobacterales_f__Helicobacteraceae_g__Helicobacter_E_s__Helicobacter_E felis])0.829:0.0125799[&&NHX:Sample_counter=:Type_counter=GTDB--2:capture_class_counter=:capture_domain_counter=:capture_family_counter=:capture_genus_counter=:capture_order_counter=:capture_phylum_counter=:capture_species_counter=:evoltype=D:gtdb_class_counter=c__Campylobacteria--2:gtdb_domain_counter=d__Bacteria--2:gtdb_family_counter=f__Helicobacteraceae--2:gtdb_genus_counter=g__Helicobacter_E--2:gtdb_order_counter=o__Campylobacterales--2:gtdb_phylum_counter=p__Campylobacterota--2:gtdb_species_counter=s__Helicobacter_E felis--2:heptad_counter=MCP-28H--2:lbd_counter=:lca=d__Bacteria:lca_tree=s__Helicobacter_E felis:name=N543209:ref_name_counter=])0.974:0.0637037[&&NHX:Sample_counter=:Type_counter=GTDB--3:capture_class_counter=:capture_domain_counter=:capture_family_counter=:capture_genus_counter=:capture_order_counter=:capture_phylum_counter=:capture_species_counter=:evoltype=D:gtdb_class_counter=c__Campylobacteria--3:gtdb_domain_counter=d__Bacteria--3:gtdb_family_counter=f__Helicobacteraceae--3:gtdb_genus_counter=g__Helicobacter_E--3:gtdb_order_counter=o__Campylobacterales--3:gtdb_phylum_counter=p__Campylobacterota--3:gtdb_species_counter=s__Helicobacter_E cynogastricus--1||s__Helicobacter_E felis--2:heptad_counter=MCP-28H--3:lbd_counter=:lca=d__Bacteria:lca_tree=g__Helicobacter_E:name=N543210:ref_name_counter=],(RS_GCF_003660285.1_protein.faa_NZ_QXQQ01000021.1_4@PF00015_full_PFAM.504.678:0.0358704[&&NHX:Type=GTDB:gtdb_class=c__Campylobacteria:gtdb_domain=d__Bacteria:gtdb_family=f__Helicobacteraceae:gtdb_genus=g__Helicobacter_E:gtdb_order=o__Campylobacterales:gtdb_phylum=p__Campylobacterota:gtdb_species=s__Helicobacter_E labacensis:heptad=MCP-28H:species=d__Bacteria_p__Campylobacterota_c__Campylobacteria_o__Campylobacterales_f__Helicobacteraceae_g__Helicobacter_E_s__Helicobacter_E labacensis],RS_GCF_003660395.1_protein.faa_NZ_QXQT01000002.1_90@PF00015_full_PFAM.513.678:0.0586852[&&NHX:Type=GTDB:gtdb_class=c__Campylobacteria:gtdb_domain=d__Bacteria:gtdb_family=f__Helicobacteraceae:gtdb_genus=g__Helicobacter_E:gtdb_order=o__Campylobacterales:gtdb_phylum=p__Campylobacterota:gtdb_species=s__Helicobacter_E vulpis:heptad=MCP-28H:species=d__Bacteria_p__Campylobacterota_c__Campylobacteria_o__Campylobacterales_f__Helicobacteraceae_g__Helicobacter_E_s__Helicobacter_E vulpis])0.922:0.0342266[&&NHX:Sample_counter=:Type_counter=GTDB--2:capture_class_counter=:capture_domain_counter=:capture_family_counter=:capture_genus_counter=:capture_order_counter=:capture_phylum_counter=:capture_species_counter=:evoltype=D:gtdb_class_counter=c__Campylobacteria--2:gtdb_domain_counter=d__Bacteria--2:gtdb_family_counter=f__Helicobacteraceae--2:gtdb_genus_counter=g__Helicobacter_E--2:gtdb_order_counter=o__Campylobacterales--2:gtdb_phylum_counter=p__Campylobacterota--2:gtdb_species_counter=s__Helicobacter_E labacensis--1||s__Helicobacter_E vulpis--1:heptad_counter=MCP-28H--2:lbd_counter=:lca=d__Bacteria:lca_tree=g__Helicobacter_E:name=N543213:ref_name_counter=])0.855:0.0285827[&&NHX:Sample_counter=:Type_counter=GTDB--5:capture_class_counter=:capture_domain_counter=:capture_family_counter=:capture_genus_counter=:capture_order_counter=:capture_phylum_counter=:capture_species_counter=:evoltype=D:gtdb_class_counter=c__Campylobacteria--5:gtdb_domain_counter=d__Bacteria--5:gtdb_family_counter=f__Helicobacteraceae--5:gtdb_genus_counter=g__Helicobacter_E--5:gtdb_order_counter=o__Campylobacterales--5:gtdb_phylum_counter=p__Campylobacterota--5:gtdb_species_counter=s__Helicobacter_E cynogastricus--1||s__Helicobacter_E felis--2||s__Helicobacter_E labacensis--1||s__Helicobacter_E vulpis--1:heptad_counter=MCP-28H--5:lbd_counter=:lca=d__Bacteria:lca_tree=g__Helicobacter_E:name=N543214:ref_name_counter=],(RS_GCF_900197685.1_protein.faa_NZ_FZMF01000057.1_21@PF00015_full_PFAM.491.674:0.0554237[&&NHX:Type=GTDB:gtdb_class=c__Campylobacteria:gtdb_domain=d__Bacteria:gtdb_family=f__Helicobacteraceae:gtdb_genus=g__Helicobacter_E:gtdb_order=o__Campylobacterales:gtdb_phylum=p__Campylobacterota:gtdb_species=s__Helicobacter_E baculiformis:heptad=MCP-28H:species=d__Bacteria_p__Campylobacterota_c__Campylobacteria_o__Campylobacterales_f__Helicobacteraceae_g__Helicobacter_E_s__Helicobacter_E baculiformis],(RS_GCF_017979425.1_protein.faa_NZ_JAERIS010000023.1_1@PF00015_full_PFAM.509.637:0.0355558[&&NHX:Type=GTDB:gtdb_class=c__Campylobacteria:gtdb_domain=d__Bacteria:gtdb_family=f__Helicobacteraceae:gtdb_genus=g__Helicobacter_E:gtdb_order=o__Campylobacterales:gtdb_phylum=p__Campylobacterota:gtdb_species=s__Helicobacter_E salomonis:heptad=MCP-28H:species=d__Bacteria_p__Campylobacterota_c__Campylobacteria_o__Campylobacterales_f__Helicobacteraceae_g__Helicobacter_E_s__Helicobacter_E salomonis],(RS_GCF_000200595.1_protein.faa_NC_014810.2_859@PF00015_full_PFAM.480.674:0.0615157[&&NHX:Type=GTDB:gtdb_class=c__Campylobacteria:gtdb_domain=d__Bacteria:gtdb_family=f__Helicobacteraceae:gtdb_genus=g__Helicobacter_E:gtdb_order=o__Campylobacterales:gtdb_phylum=p__Campylobacterota:gtdb_species=s__Helicobacter_E felis:heptad=MCP-28H:species=d__Bacteria_p__Campylobacterota_c__Campylobacteria_o__Campylobacterales_f__Helicobacteraceae_g__Helicobacter_E_s__Helicobacter_E felis],RS_GCF_003660395.1_protein.faa_NZ_QXQT01000002.1_91@PF00015_full_PFAM.513.674:0.0767462[&&NHX:Type=GTDB:gtdb_class=c__Campylobacteria:gtdb_domain=d__Bacteria:gtdb_family=f__Helicobacteraceae:gtdb_genus=g__Helicobacter_E:gtdb_order=o__Campylobacterales:gtdb_phylum=p__Campylobacterota:gtdb_species=s__Helicobacter_E vulpis:heptad=MCP-28H:species=d__Bacteria_p__Campylobacterota_c__Campylobacteria_o__Campylobacterales_f__Helicobacteraceae_g__Helicobacter_E_s__Helicobacter_E vulpis])0.866:0.0342856[&&NHX:Sample_counter=:Type_counter=GTDB--2:capture_class_counter=:capture_domain_counter=:capture_family_counter=:capture_genus_counter=:capture_order_counter=:capture_phylum_counter=:capture_species_counter=:evoltype=D:gtdb_class_counter=c__Campylobacteria--2:gtdb_domain_counter=d__Bacteria--2:gtdb_family_counter=f__Helicobacteraceae--2:gtdb_genus_counter=g__Helicobacter_E--2:gtdb_order_counter=o__Campylobacterales--2:gtdb_phylum_counter=p__Campylobacterota--2:gtdb_species_counter=s__Helicobacter_E felis--1||s__Helicobacter_E vulpis--1:heptad_counter=MCP-28H--2:lbd_counter=:lca=d__Bacteria:lca_tree=g__Helicobacter_E:name=N543219:ref_name_counter=])0.756:0.0104098[&&NHX:Sample_counter=:Type_counter=GTDB--3:capture_class_counter=:capture_domain_counter=:capture_family_counter=:capture_genus_counter=:capture_order_counter=:capture_phylum_counter=:capture_species_counter=:evoltype=D:gtdb_class_counter=c__Campylobacteria--3:gtdb_domain_counter=d__Bacteria--3:gtdb_family_counter=f__Helicobacteraceae--3:gtdb_genus_counter=g__Helicobacter_E--3:gtdb_order_counter=o__Campylobacterales--3:gtdb_phylum_counter=p__Campylobacterota--3:gtdb_species_counter=s__Helicobacter_E felis--1||s__Helicobacter_E salomonis--1||s__Helicobacter_E vulpis--1:heptad_counter=MCP-28H--3:lbd_counter=:lca=d__Bacteria:lca_tree=g__Helicobacter_E:name=N543220:ref_name_counter=])0.988:0.0646338[&&NHX:Sample_counter=:Type_counter=GTDB--4:capture_class_counter=:capture_domain_counter=:capture_family_counter=:capture_genus_counter=:capture_order_counter=:capture_phylum_counter=:capture_species_counter=:evoltype=D:gtdb_class_counter=c__Campylobacteria--4:gtdb_domain_counter=d__Bacteria--4:gtdb_family_counter=f__Helicobacteraceae--4:gtdb_genus_counter=g__Helicobacter_E--4:gtdb_order_counter=o__Campylobacterales--4:gtdb_phylum_counter=p__Campylobacterota--4:gtdb_species_counter=s__Helicobacter_E baculiformis--1||s__Helicobacter_E felis--1||s__Helicobacter_E salomonis--1||s__Helicobacter_E vulpis--1:heptad_counter=MCP-28H--4:lbd_counter=:lca=d__Bacteria:lca_tree=g__Helicobacter_E:name=N543221:ref_name_counter=])0.941:0.0578439[&&NHX:Sample_counter=:Type_counter=GTDB--9:capture_class_counter=:capture_domain_counter=:capture_family_counter=:capture_genus_counter=:capture_order_counter=:capture_phylum_counter=:capture_species_counter=:evoltype=D:gtdb_class_counter=c__Campylobacteria--9:gtdb_domain_counter=d__Bacteria--9:gtdb_family_counter=f__Helicobacteraceae--9:gtdb_genus_counter=g__Helicobacter_E--9:gtdb_order_counter=o__Campylobacterales--9:gtdb_phylum_counter=p__Campylobacterota--9:gtdb_species_counter=s__Helicobacter_E baculiformis--1||s__Helicobacter_E cynogastricus--1||s__Helicobacter_E felis--3||s__Helicobacter_E labacensis--1||s__Helicobacter_E salomonis--1||s__Helicobacter_E vulpis--2:heptad_counter=MCP-28H--9:lbd_counter=:lca=d__Bacteria:lca_tree=g__Helicobacter_E:name=N543222:ref_name_counter=],((GB_GCA_000263275.1_protein.faa_CAGP01000146.1_29@PF00015_full_PFAM.152.399:0.00351274[&&NHX:Type=GTDB:gtdb_class=c__Campylobacteria:gtdb_domain=d__Bacteria:gtdb_family=f__Helicobacteraceae:gtdb_genus=g__Helicobacter_E:gtdb_order=o__Campylobacterales:gtdb_phylum=p__Campylobacterota:gtdb_species=s__Helicobacter_E bizzozeronii:heptad=MCP-28H:species=d__Bacteria_p__Campylobacterota_c__Campylobacteria_o__Campylobacterales_f__Helicobacteraceae_g__Helicobacter_E_s__Helicobacter_E bizzozeronii],RS_GCF_003660265.1_protein.faa_NZ_QXQP01000010.1_6@PF00015_full_PFAM.400.678:0.0127743[&&NHX:Type=GTDB:gtdb_class=c__Campylobacteria:gtdb_domain=d__Bacteria:gtdb_family=f__Helicobacteraceae:gtdb_genus=g__Helicobacter_E:gtdb_order=o__Campylobacterales:gtdb_phylum=p__Campylobacterota:gtdb_species=s__Helicobacter_E mehlei:heptad=MCP-28H:species=d__Bacteria_p__Campylobacterota_c__Campylobacteria_o__Campylobacterales_f__Helicobacteraceae_g__Helicobacter_E_s__Helicobacter_E mehlei])0.996:0.0912179[&&NHX:Sample_counter=:Type_counter=GTDB--2:capture_class_counter=:capture_domain_counter=:capture_family_counter=:capture_genus_counter=:capture_order_counter=:capture_phylum_counter=:capture_species_counter=:evoltype=D:gtdb_class_counter=c__Campylobacteria--2:gtdb_domain_counter=d__Bacteria--2:gtdb_family_counter=f__Helicobacteraceae--2:gtdb_genus_counter=g__Helicobacter_E--2:gtdb_order_counter=o__Campylobacterales--2:gtdb_phylum_counter=p__Campylobacterota--2:gtdb_species_counter=s__Helicobacter_E bizzozeronii--1||s__Helicobacter_E mehlei--1:heptad_counter=MCP-28H--2:lbd_counter=:lca=d__Bacteria:lca_tree=g__Helicobacter_E:name=N543225:ref_name_counter=],((RS_GCF_902196125.1_protein.faa_NZ_CABIKG010000002.1_87@PF00015_full_PFAM.489.678:0.0111304[&&NHX:Type=GTDB:gtdb_class=c__Campylobacteria:gtdb_domain=d__Bacteria:gtdb_family=f__Helicobacteraceae:gtdb_genus=g__Helicobacter_E:gtdb_order=o__Campylobacterales:gtdb_phylum=p__Campylobacterota:gtdb_species=s__Helicobacter_E suis_B:heptad=MCP-28H:species=d__Bacteria_p__Campylobacterota_c__Campylobacteria_o__Campylobacterales_f__Helicobacteraceae_g__Helicobacter_E_s__Helicobacter_E suis_B],(RS_GCF_902196135.1_protein.faa_NZ_CABIKE010000001.1_198@PF00015_full_PFAM.438.678:0.0032197[&&NHX:Type=GTDB:gtdb_class=c__Campylobacteria:gtdb_domain=d__Bacteria:gtdb_family=f__Helicobacteraceae:gtdb_genus=g__Helicobacter_E:gtdb_order=o__Campylobacterales:gtdb_phylum=p__Campylobacterota:gtdb_species=s__Helicobacter_E suis_A:heptad=MCP-28H:species=d__Bacteria_p__Campylobacterota_c__Campylobacteria_o__Campylobacterales_f__Helicobacteraceae_g__Helicobacter_E_s__Helicobacter_E suis_A],RS_GCF_000187625.1_protein.faa_NZ_ADGY01000006.1_26@PF00015_full_PFAM.339.529:0.00327094[&&NHX:Type=GTDB:gtdb_class=c__Campylobacteria:gtdb_domain=d__Bacteria:gtdb_family=f__Helicobacteraceae:gtdb_genus=g__Helicobacter_E:gtdb_order=o__Campylobacterales:gtdb_phylum=p__Campylobacterota:gtdb_species=s__Helicobacter_E suis:heptad=MCP-28H:species=d__Bacteria_p__Campylobacterota_c__Campylobacteria_o__Campylobacterales_f__Helicobacteraceae_g__Helicobacter_E_s__Helicobacter_E suis])0.886:0.020915[&&NHX:Sample_counter=:Type_counter=GTDB--2:capture_class_counter=:capture_domain_counter=:capture_family_counter=:capture_genus_counter=:capture_order_counter=:capture_phylum_counter=:capture_species_counter=:evoltype=D:gtdb_class_counter=c__Campylobacteria--2:gtdb_domain_counter=d__Bacteria--2:gtdb_family_counter=f__Helicobacteraceae--2:gtdb_genus_counter=g__Helicobacter_E--2:gtdb_order_counter=o__Campylobacterales--2:gtdb_phylum_counter=p__Campylobacterota--2:gtdb_species_counter=s__Helicobacter_E suis--1||s__Helicobacter_E suis_A--1:heptad_counter=MCP-28H--2:lbd_counter=:lca=d__Bacteria:lca_tree=g__Helicobacter_E:name=N543229:ref_name_counter=])0.984:0.0647415[&&NHX:Sample_counter=:Type_counter=GTDB--3:capture_class_counter=:capture_domain_counter=:capture_family_counter=:capture_genus_counter=:capture_order_counter=:capture_phylum_counter=:capture_species_counter=:evoltype=D:gtdb_class_counter=c__Campylobacteria--3:gtdb_domain_counter=d__Bacteria--3:gtdb_family_counter=f__Helicobacteraceae--3:gtdb_genus_counter=g__Helicobacter_E--3:gtdb_order_counter=o__Campylobacterales--3:gtdb_phylum_counter=p__Campylobacterota--3:gtdb_species_counter=s__Helicobacter_E suis--1||s__Helicobacter_E suis_A--1||s__Helicobacter_E suis_B--1:heptad_counter=MCP-28H--3:lbd_counter=:lca=d__Bacteria:lca_tree=g__Helicobacter_E:name=N543230:ref_name_counter=],(RS_GCF_001283065.1_protein.faa_NZ_CDMK01000002.1_408@PF00015_full_PFAM.494.674:0.0881395[&&NHX:Type=GTDB:gtdb_class=c__Campylobacteria:gtdb_domain=d__Bacteria:gtdb_family=f__Helicobacteraceae:gtdb_genus=g__Helicobacter_E:gtdb_order=o__Campylobacterales:gtdb_phylum=p__Campylobacterota:gtdb_species=s__Helicobacter_E heilmannii:heptad=MCP-28H:species=d__Bacteria_p__Campylobacterota_c__Campylobacteria_o__Campylobacterales_f__Helicobacteraceae_g__Helicobacter_E_s__Helicobacter_E heilmannii],(RS_GCF_001283065.1_protein.faa_NZ_CDMK01000001.1_449@PF00015_full_PFAM.491.676:0.0782073[&&NHX:Type=GTDB:gtdb_class=c__Campylobacteria:gtdb_domain=d__Bacteria:gtdb_family=f__Helicobacteraceae:gtdb_genus=g__Helicobacter_E:gtdb_order=o__Campylobacterales:gtdb_phylum=p__Campylobacterota:gtdb_species=s__Helicobacter_E heilmannii:heptad=MCP-28H:species=d__Bacteria_p__Campylobacterota_c__Campylobacteria_o__Campylobacterales_f__Helicobacteraceae_g__Helicobacter_E_s__Helicobacter_E heilmannii],RS_GCF_001282945.1_protein.faa_NZ_CDMG01000002.1_538@PF00015_full_PFAM.488.678:0.0161794[&&NHX:Type=GTDB:gtdb_class=c__Campylobacteria:gtdb_domain=d__Bacteria:gtdb_family=f__Helicobacteraceae:gtdb_genus=g__Helicobacter_E:gtdb_order=o__Campylobacterales:gtdb_phylum=p__Campylobacterota:gtdb_species=s__Helicobacter_E ailurogastricus:heptad=MCP-28H:species=d__Bacteria_p__Campylobacterota_c__Campylobacteria_o__Campylobacterales_f__Helicobacteraceae_g__Helicobacter_E_s__Helicobacter_E ailurogastricus])0.843:0.0170722[&&NHX:Sample_counter=:Type_counter=GTDB--2:capture_class_counter=:capture_domain_counter=:capture_family_counter=:capture_genus_counter=:capture_order_counter=:capture_phylum_counter=:capture_species_counter=:evoltype=D:gtdb_class_counter=c__Campylobacteria--2:gtdb_domain_counter=d__Bacteria--2:gtdb_family_counter=f__Helicobacteraceae--2:gtdb_genus_counter=g__Helicobacter_E--2:gtdb_order_counter=o__Campylobacterales--2:gtdb_phylum_counter=p__Campylobacterota--2:gtdb_species_counter=s__Helicobacter_E ailurogastricus--1||s__Helicobacter_E heilmannii--1:heptad_counter=MCP-28H--2:lbd_counter=:lca=d__Bacteria:lca_tree=g__Helicobacter_E:name=N543234:ref_name_counter=])0.878:0.0276176[&&NHX:Sample_counter=:Type_counter=GTDB--3:capture_class_counter=:capture_domain_counter=:capture_family_counter=:capture_genus_counter=:capture_order_counter=:capture_phylum_counter=:capture_species_counter=:evoltype=D:gtdb_class_counter=c__Campylobacteria--3:gtdb_domain_counter=d__Bacteria--3:gtdb_family_counter=f__Helicobacteraceae--3:gtdb_genus_counter=g__Helicobacter_E--3:gtdb_order_counter=o__Campylobacterales--3:gtdb_phylum_counter=p__Campylobacterota--3:gtdb_species_counter=s__Helicobacter_E ailurogastricus--1||s__Helicobacter_E heilmannii--2:heptad_counter=MCP-28H--3:lbd_counter=:lca=d__Bacteria:lca_tree=g__Helicobacter_E:name=N543235:ref_name_counter=])0.949:0.0518374[&&NHX:Sample_counter=:Type_counter=GTDB--6:capture_class_counter=:capture_domain_counter=:capture_family_counter=:capture_genus_counter=:capture_order_counter=:capture_phylum_counter=:capture_species_counter=:evoltype=D:gtdb_class_counter=c__Campylobacteria--6:gtdb_domain_counter=d__Bacteria--6:gtdb_family_counter=f__Helicobacteraceae--6:gtdb_genus_counter=g__Helicobacter_E--6:gtdb_order_counter=o__Campylobacterales--6:gtdb_phylum_counter=p__Campylobacterota--6:gtdb_species_counter=s__Helicobacter_E ailurogastricus--1||s__Helicobacter_E heilmannii--2||s__Helicobacter_E suis--1||s__Helicobacter_E suis_A--1||s__Helicobacter_E suis_B--1:heptad_counter=MCP-28H--6:lbd_counter=:lca=d__Bacteria:lca_tree=g__Helicobacter_E:name=N543236:ref_name_counter=])0.933:0.0644042[&&NHX:Sample_counter=:Type_counter=GTDB--8:capture_class_counter=:capture_domain_counter=:capture_family_counter=:capture_genus_counter=:capture_order_counter=:capture_phylum_counter=:capture_species_counter=:evoltype=D:gtdb_class_counter=c__Campylobacteria--8:gtdb_domain_counter=d__Bacteria--8:gtdb_family_counter=f__Helicobacteraceae--8:gtdb_genus_counter=g__Helicobacter_E--8:gtdb_order_counter=o__Campylobacterales--8:gtdb_phylum_counter=p__Campylobacterota--8:gtdb_species_counter=s__Helicobacter_E ailurogastricus--1||s__Helicobacter_E bizzozeronii--1||s__Helicobacter_E heilmannii--2||s__Helicobacter_E mehlei--1||s__Helicobacter_E suis--1||s__Helicobacter_E suis_A--1||s__Helicobacter_E suis_B--1:heptad_counter=MCP-28H--8:lbd_counter=:lca=d__Bacteria:lca_tree=g__Helicobacter_E:name=N543237:ref_name_counter=])0.924:0.0809703[&&NHX:Sample_counter=:Type_counter=GTDB--17:capture_class_counter=:capture_domain_counter=:capture_family_counter=:capture_genus_counter=:capture_order_counter=:capture_phylum_counter=:capture_species_counter=:evoltype=D:gtdb_class_counter=c__Campylobacteria--17:gtdb_domain_counter=d__Bacteria--17:gtdb_family_counter=f__Helicobacteraceae--17:gtdb_genus_counter=g__Helicobacter_E--17:gtdb_order_counter=o__Campylobacterales--17:gtdb_phylum_counter=p__Campylobacterota--17:gtdb_species_counter=s__Helicobacter_E ailurogastricus--1||s__Helicobacter_E baculiformis--1||s__Helicobacter_E bizzozeronii--1||s__Helicobacter_E cynogastricus--1||s__Helicobacter_E felis--3||s__Helicobacter_E heilmannii--2||s__Helicobacter_E labacensis--1||s__Helicobacter_E mehlei--1||s__Helicobacter_E salomonis--1||s__Helicobacter_E suis--1||s__Helicobacter_E suis_A--1||s__Helicobacter_E suis_B--1||s__Helicobacter_E vulpis--2:heptad_counter=MCP-28H--17:lbd_counter=:lca=d__Bacteria:lca_tree=g__Helicobacter_E:name=N543238:ref_name_counter=])0.894:0.0824481[&&NHX:Sample_counter=:Type_counter=GTDB--18:capture_class_counter=:capture_domain_counter=:capture_family_counter=:capture_genus_counter=:capture_order_counter=:capture_phylum_counter=:capture_species_counter=:evoltype=D:gtdb_class_counter=c__Campylobacteria--18:gtdb_domain_counter=d__Bacteria--18:gtdb_family_counter=f__Helicobacteraceae--18:gtdb_genus_counter=g__Helicobacter--1||g__Helicobacter_E--17:gtdb_order_counter=o__Campylobacterales--18:gtdb_phylum_counter=p__Campylobacterota--18:gtdb_species_counter=s__Helicobacter cetorum_C--1||s__Helicobacter_E ailurogastricus--1||s__Helicobacter_E baculiformis--1||s__Helicobacter_E bizzozeronii--1||s__Helicobacter_E cynogastricus--1||s__Helicobacter_E felis--3||s__Helicobacter_E heilmannii--2||s__Helicobacter_E labacensis--1||s__Helicobacter_E mehlei--1||s__Helicobacter_E salomonis--1||s__Helicobacter_E suis--1||s__Helicobacter_E suis_A--1||s__Helicobacter_E suis_B--1||s__Helicobacter_E vulpis--2:heptad_counter=MCP-28H--18:lbd_counter=:lca=d__Bacteria:lca_tree=g__Helicobacter_E:name=N543239:ref_name_counter=])0.98:0.169973[&&NHX:Sample_counter=:Type_counter=GTDB--35:capture_class_counter=:capture_domain_counter=:capture_family_counter=:capture_genus_counter=:capture_order_counter=:capture_phylum_counter=:capture_species_counter=:evoltype=D:gtdb_class_counter=c__Campylobacteria--35:gtdb_domain_counter=d__Bacteria--35:gtdb_family_counter=f__Helicobacteraceae--35:gtdb_genus_counter=g__Helicobacter--1||g__Helicobacter_E--34:gtdb_order_counter=o__Campylobacterales--35:gtdb_phylum_counter=p__Campylobacterota--35:gtdb_species_counter=s__Helicobacter cetorum_C--1||s__Helicobacter_E ailurogastricus--1||s__Helicobacter_E baculiformis--3||s__Helicobacter_E bizzozeronii--2||s__Helicobacter_E cynogastricus--3||s__Helicobacter_E felis--5||s__Helicobacter_E heilmannii--2||s__Helicobacter_E labacensis--3||s__Helicobacter_E mehlei--2||s__Helicobacter_E salomonis--3||s__Helicobacter_E suis--2||s__Helicobacter_E suis_A--2||s__Helicobacter_E suis_B--2||s__Helicobacter_E vulpis--4:heptad_counter=MCP-28H--35:lbd_counter=:lca=d__Bacteria:lca_tree=g__Helicobacter_E:name=N543240:ref_name_counter=])0.956:0.102351[&&NHX:Sample_counter=:Type_counter=GTDB--50:capture_class_counter=:capture_domain_counter=:capture_family_counter=:capture_genus_counter=:capture_order_counter=:capture_phylum_counter=:capture_species_counter=:evoltype=D:gtdb_class_counter=c__Campylobacteria--50:gtdb_domain_counter=d__Bacteria--50:gtdb_family_counter=f__Helicobacteraceae--50:gtdb_genus_counter=g__Helicobacter--16||g__Helicobacter_E--34:gtdb_order_counter=o__Campylobacterales--50:gtdb_phylum_counter=p__Campylobacterota--50:gtdb_species_counter=s__Helicobacter acinonychis--1||s__Helicobacter cetorum--1||s__Helicobacter cetorum_B--1||s__Helicobacter cetorum_C--2||s__Helicobacter pylori--1||s__Helicobacter pylori_A--1||s__Helicobacter pylori_BU--1||s__Helicobacter pylori_C--1||s__Helicobacter pylori_CG--1||s__Helicobacter pylori_CH--1||s__Helicobacter pylori_CI--1||s__Helicobacter pylori_CJ--1||s__Helicobacter pylori_CK--1||s__Helicobacter pylori_CL--1||s__Helicobacter pylori_CM--1||s__Helicobacter_E ailurogastricus--1||s__Helicobacter_E baculiformis--3||s__Helicobacter_E bizzozeronii--2||s__Helicobacter_E cynogastricus--3||s__Helicobacter_E felis--5||s__Helicobacter_E heilmannii--2||s__Helicobacter_E labacensis--3||s__Helicobacter_E mehlei--2||s__Helicobacter_E salomonis--3||s__Helicobacter_E suis--2||s__Helicobacter_E suis_A--2||s__Helicobacter_E suis_B--2||s__Helicobacter_E vulpis--4:heptad_counter=MCP-28H--50:lbd_counter=:lca=d__Bacteria:lca_tree=f__Helicobacteraceae:name=N543241:ref_name_counter=])0.735:0.0393504[&&NHX:Sample_counter=rhiztom1--1||rhiztom2--1:Type_counter=GTDB--52||capture--2:capture_class_counter=c__Gammaproteobacteria--2:capture_domain_counter=d__Bacteria--2:capture_family_counter=f__Chromobacteriaceae--1||f__Rhodocyclaceae--1:capture_genus_counter=g__Aquitalea--1||g__Thauera--1:capture_order_counter=o__Burkholderiales--2:capture_phylum_counter=p__Proteobacteria--2:capture_species_counter=s__Aquitalea sp003693445--1||s__Thauera sp017997795--1:evoltype=D:gtdb_class_counter=c__Campylobacteria--52:gtdb_domain_counter=d__Bacteria--52:gtdb_family_counter=f__Campylobacteraceae--1||f__Helicobacteraceae--51:gtdb_genus_counter=g__Campylobacter_D--1||g__Helicobacter--16||g__Helicobacter_E--34||g__NHYN01--1:gtdb_order_counter=o__Campylobacterales--52:gtdb_phylum_counter=p__Campylobacterota--52:gtdb_species_counter=s__Campylobacter_D cuniculorum--1||s__Helicobacter acinonychis--1||s__Helicobacter cetorum--1||s__Helicobacter cetorum_B--1||s__Helicobacter cetorum_C--2||s__Helicobacter pylori--1||s__Helicobacter pylori_A--1||s__Helicobacter pylori_BU--1||s__Helicobacter pylori_C--1||s__Helicobacter pylori_CG--1||s__Helicobacter pylori_CH--1||s__Helicobacter pylori_CI--1||s__Helicobacter pylori_CJ--1||s__Helicobacter pylori_CK--1||s__Helicobacter pylori_CL--1||s__Helicobacter pylori_CM--1||s__Helicobacter_E ailurogastricus--1||s__Helicobacter_E baculiformis--3||s__Helicobacter_E bizzozeronii--2||s__Helicobacter_E cynogastricus--3||s__Helicobacter_E felis--5||s__Helicobacter_E heilmannii--2||s__Helicobacter_E labacensis--3||s__Helicobacter_E mehlei--2||s__Helicobacter_E salomonis--3||s__Helicobacter_E suis--2||s__Helicobacter_E suis_A--2||s__Helicobacter_E suis_B--2||s__Helicobacter_E vulpis--4||s__NHYN01 sp003288845--1:heptad_counter=MCP-24H--1||MCP-28H--52||MCP-52H--1:lbd_counter=:lca=d__Bacteria:lca_tree=f__Helicobacteraceae:name=N543242:ref_name_counter=],(((((GB_GCA_903844635.1_protein.faa_CAIMUF010000077.1_20@PF00015_full_PFAM.356.490:0.0358376[&&NHX:Type=GTDB:gtdb_class=c__Campylobacteria:gtdb_domain=d__Bacteria:gtdb_family=f__Sulfurimonadaceae:gtdb_genus=g__Sulfuricurvum:gtdb_order=o__Campylobacterales:gtdb_phylum=p__Campylobacterota:gtdb_species=s__Sulfuricurvum sp903844635:heptad=MCP-28H:species=d__Bacteria_p__Campylobacterota_c__Campylobacteria_o__Campylobacterales_f__Sulfurimonadaceae_g__Sulfuricurvum_s__Sulfuricurvum sp903844635],GB_GCA_011391735.1_protein.faa_JAABPY010000102.1_18@PF00015_full_PFAM.355.488:0.088705[&&NHX:Type=GTDB:gtdb_class=c__Campylobacteria:gtdb_domain=d__Bacteria:gtdb_family=f__Sulfurimonadaceae:gtdb_genus=g__Sulfuricurvum:gtdb_order=o__Campylobacterales:gtdb_phylum=p__Campylobacterota:gtdb_species=s__Sulfuricurvum sp011391735:heptad=MCP-28H:species=d__Bacteria_p__Campylobacterota_c__Campylobacteria_o__Campylobacterales_f__Sulfurimonadaceae_g__Sulfuricurvum_s__Sulfuricurvum sp011391735])0.875:0.0416839[&&NHX:Sample_counter=:Type_counter=GTDB--2:capture_class_counter=:capture_domain_counter=:capture_family_counter=:capture_genus_counter=:capture_order_counter=:capture_phylum_counter=:capture_species_counter=:evoltype=D:gtdb_class_counter=c__Campylobacteria--2:gtdb_domain_counter=d__Bacteria--2:gtdb_family_counter=f__Sulfurimonadaceae--2:gtdb_genus_counter=g__Sulfuricurvum--2:gtdb_order_counter=o__Campylobacterales--2:gtdb_phylum_counter=p__Campylobacterota--2:gtdb_species_counter=s__Sulfuricurvum sp011391735--1||s__Sulfuricurvum sp903844635--1:heptad_counter=MCP-28H--2:lbd_counter=:lca=d__Bacteria:lca_tree=g__Sulfuricurvum:name=N543245:ref_name_counter=],(GB_GCA_002742695.1_protein.faa_DLUI01000052.1_1@PF00015_full_PFAM.329.454:5e-09[&&NHX:Type=GTDB:gtdb_class=c__Campylobacteria:gtdb_domain=d__Bacteria:gtdb_family=f__Sulfurimonadaceae:gtdb_genus=g__Sulfuricurvum:gtdb_order=o__Campylobacterales:gtdb_phylum=p__Campylobacterota:gtdb_species=s__Sulfuricurvum kujiense_A:heptad=MCP-28H:species=d__Bacteria_p__Campylobacterota_c__Campylobacteria_o__Campylobacterales_f__Sulfurimonadaceae_g__Sulfuricurvum_s__Sulfuricurvum kujiense_A],GB_GCA_002742695.1_protein.faa_DLUI01000059.1_1@PF00015_full_PFAM.25.190:5e-09[&&NHX:Type=GTDB:gtdb_class=c__Campylobacteria:gtdb_domain=d__Bacteria:gtdb_family=f__Sulfurimonadaceae:gtdb_genus=g__Sulfuricurvum:gtdb_order=o__Campylobacterales:gtdb_phylum=p__Campylobacterota:gtdb_species=s__Sulfuricurvum kujiense_A:heptad=MCP-28H:species=d__Bacteria_p__Campylobacterota_c__Campylobacteria_o__Campylobacterales_f__Sulfurimonadaceae_g__Sulfuricurvum_s__Sulfuricurvum kujiense_A])0.957:0.0597655[&&NHX:Sample_counter=:Type_counter=GTDB--2:capture_class_counter=:capture_domain_counter=:capture_family_counter=:capture_genus_counter=:capture_order_counter=:capture_phylum_counter=:capture_species_counter=:evoltype=D:gtdb_class_counter=c__Campylobacteria--2:gtdb_domain_counter=d__Bacteria--2:gtdb_family_counter=f__Sulfurimonadaceae--2:gtdb_genus_counter=g__Sulfuricurvum--2:gtdb_order_counter=o__Campylobacterales--2:gtdb_phylum_counter=p__Campylobacterota--2:gtdb_species_counter=s__Sulfuricurvum kujiense_A--2:heptad_counter=MCP-28H--2:lbd_counter=:lca=d__Bacteria:lca_tree=s__Sulfuricurvum kujiense_A:name=N543248:ref_name_counter=])0.799:0.0285879[&&NHX:Sample_counter=:Type_counter=GTDB--4:capture_class_counter=:capture_domain_counter=:capture_family_counter=:capture_genus_counter=:capture_order_counter=:capture_phylum_counter=:capture_species_counter=:evoltype=D:gtdb_class_counter=c__Campylobacteria--4:gtdb_domain_counter=d__Bacteria--4:gtdb_family_counter=f__Sulfurimonadaceae--4:gtdb_genus_counter=g__Sulfuricurvum--4:gtdb_order_counter=o__Campylobacterales--4:gtdb_phylum_counter=p__Campylobacterota--4:gtdb_species_counter=s__Sulfuricurvum kujiense_A--2||s__Sulfuricurvum sp011391735--1||s__Sulfuricurvum sp903844635--1:heptad_counter=MCP-28H--4:lbd_counter=:lca=d__Bacteria:lca_tree=g__Sulfuricurvum:name=N543249:ref_name_counter=],RS_GCF_000183725.1_protein.faa_NC_014762.1_1744@PF00015_full_PFAM.313.488:0.0825238[&&NHX:Type=GTDB:gtdb_class=c__Campylobacteria:gtdb_domain=d__Bacteria:gtdb_family=f__Sulfurimonadaceae:gtdb_genus=g__Sulfuricurvum:gtdb_order=o__Campylobacterales:gtdb_phylum=p__Campylobacterota:gtdb_species=s__Sulfuricurvum kujiense:heptad=MCP-28H:species=d__Bacteria_p__Campylobacterota_c__Campylobacteria_o__Campylobacterales_f__Sulfurimonadaceae_g__Sulfuricurvum_s__Sulfuricurvum kujiense])1:0.265789[&&NHX:Sample_counter=:Type_counter=GTDB--5:capture_class_counter=:capture_domain_counter=:capture_family_counter=:capture_genus_counter=:capture_order_counter=:capture_phylum_counter=:capture_species_counter=:evoltype=D:gtdb_class_counter=c__Campylobacteria--5:gtdb_domain_counter=d__Bacteria--5:gtdb_family_counter=f__Sulfurimonadaceae--5:gtdb_genus_counter=g__Sulfuricurvum--5:gtdb_order_counter=o__Campylobacterales--5:gtdb_phylum_counter=p__Campylobacterota--5:gtdb_species_counter=s__Sulfuricurvum kujiense--1||s__Sulfuricurvum kujiense_A--2||s__Sulfuricurvum sp011391735--1||s__Sulfuricurvum sp903844635--1:heptad_counter=MCP-28H--5:lbd_counter=:lca=d__Bacteria:lca_tree=g__Sulfuricurvum:name=N543251:ref_name_counter=],(GB_GCA_900770765.1_protein.faa_CAAGLK010000089.1_3@PF00015_full_PFAM.545.689:0.288098[&&NHX:Type=GTDB:gtdb_class=c__Campylobacteria:gtdb_domain=d__Bacteria:gtdb_family=f__Helicobacteraceae:gtdb_genus=g__Helicobacter_D:gtdb_order=o__Campylobacterales:gtdb_phylum=p__Campylobacterota:gtdb_species=s__Helicobacter_D sp900770765:heptad=MCP-28H:species=d__Bacteria_p__Campylobacterota_c__Campylobacteria_o__Campylobacterales_f__Helicobacteraceae_g__Helicobacter_D_s__Helicobacter_D sp900770765],RS_GCF_000763135.2_protein.faa_NZ_JRPR02000035.1_1@PF00015_full_PFAM.10.109:0.0327157[&&NHX:Type=GTDB:gtdb_class=c__Campylobacteria:gtdb_domain=d__Bacteria:gtdb_family=f__Helicobacteraceae:gtdb_genus=g__Helicobacter_C:gtdb_order=o__Campylobacterales:gtdb_phylum=p__Campylobacterota:gtdb_species=s__Helicobacter_C jaachi:heptad=MCP-28H:species=d__Bacteria_p__Campylobacterota_c__Campylobacteria_o__Campylobacterales_f__Helicobacteraceae_g__Helicobacter_C_s__Helicobacter_C jaachi])0.913:0.174036[&&NHX:Sample_counter=:Type_counter=GTDB--2:capture_class_counter=:capture_domain_counter=:capture_family_counter=:capture_genus_counter=:capture_order_counter=:capture_phylum_counter=:capture_species_counter=:evoltype=D:gtdb_class_counter=c__Campylobacteria--2:gtdb_domain_counter=d__Bacteria--2:gtdb_family_counter=f__Helicobacteraceae--2:gtdb_genus_counter=g__Helicobacter_C--1||g__Helicobacter_D--1:gtdb_order_counter=o__Campylobacterales--2:gtdb_phylum_counter=p__Campylobacterota--2:gtdb_species_counter=s__Helicobacter_C jaachi--1||s__Helicobacter_D sp900770765--1:heptad_counter=MCP-28H--2:lbd_counter=:lca=d__Bacteria:lca_tree=f__Helicobacteraceae:name=N543254:ref_name_counter=])0.217:0.0304071[&&NHX:Sample_counter=:Type_counter=GTDB--7:capture_class_counter=:capture_domain_counter=:capture_family_counter=:capture_genus_counter=:capture_order_counter=:capture_phylum_counter=:capture_species_counter=:evoltype=D:gtdb_class_counter=c__Campylobacteria--7:gtdb_domain_counter=d__Bacteria--7:gtdb_family_counter=f__Helicobacteraceae--2||f__Sulfurimonadaceae--5:gtdb_genus_counter=g__Helicobacter_C--1||g__Helicobacter_D--1||g__Sulfuricurvum--5:gtdb_order_counter=o__Campylobacterales--7:gtdb_phylum_counter=p__Campylobacterota--7:gtdb_species_counter=s__Helicobacter_C jaachi--1||s__Helicobacter_D sp900770765--1||s__Sulfuricurvum kujiense--1||s__Sulfuricurvum kujiense_A--2||s__Sulfuricurvum sp011391735--1||s__Sulfuricurvum sp903844635--1:heptad_counter=MCP-28H--7:lbd_counter=:lca=d__Bacteria:lca_tree=o__Campylobacterales:name=N543255:ref_name_counter=],((((RS_GCF_003364315.1_protein.faa_NZ_NXLS01000003.1_141@PF00015_full_PFAM.503.694:0.142191[&&NHX:Type=GTDB:gtdb_class=c__Campylobacteria:gtdb_domain=d__Bacteria:gtdb_family=f__Helicobacteraceae:gtdb_genus=g__Helicobacter_D:gtdb_order=o__Campylobacterales:gtdb_phylum=p__Campylobacterota:gtdb_species=s__Helicobacter_D ganmani:heptad=MCP-28H:species=d__Bacteria_p__Campylobacterota_c__Campylobacteria_o__Campylobacterales_f__Helicobacteraceae_g__Helicobacter_D_s__Helicobacter_D ganmani],GB_GCA_910578285.1_protein.faa_CAJTQL010000008.1_66@PF00015_full_PFAM.510.694:0.192679[&&NHX:Type=GTDB:gtdb_class=c__Campylobacteria:gtdb_domain=d__Bacteria:gtdb_family=f__Helicobacteraceae:gtdb_genus=g__NHYN01:gtdb_order=o__Campylobacterales:gtdb_phylum=p__Campylobacterota:gtdb_species=s__NHYN01 sp910578285:heptad=MCP-28H:species=d__Bacteria_p__Campylobacterota_c__Campylobacteria_o__Campylobacterales_f__Helicobacteraceae_g__NHYN01_s__NHYN01 sp910578285])0.99:0.200107[&&NHX:Sample_counter=:Type_counter=GTDB--2:capture_class_counter=:capture_domain_counter=:capture_family_counter=:capture_genus_counter=:capture_order_counter=:capture_phylum_counter=:capture_species_counter=:evoltype=D:gtdb_class_counter=c__Campylobacteria--2:gtdb_domain_counter=d__Bacteria--2:gtdb_family_counter=f__Helicobacteraceae--2:gtdb_genus_counter=g__Helicobacter_D--1||g__NHYN01--1:gtdb_order_counter=o__Campylobacterales--2:gtdb_phylum_counter=p__Campylobacterota--2:gtdb_species_counter=s__Helicobacter_D ganmani--1||s__NHYN01 sp910578285--1:heptad_counter=MCP-28H--2:lbd_counter=:lca=d__Bacteria:lca_tree=f__Helicobacteraceae:name=N543258:ref_name_counter=],(GB_GCA_910578285.1_protein.faa_CAJTQL010000008.1_69@PF00015_full_PFAM.452.640:0.00519117[&&NHX:Type=GTDB:gtdb_class=c__Campylobacteria:gtdb_domain=d__Bacteria:gtdb_family=f__Helicobacteraceae:gtdb_genus=g__NHYN01:gtdb_order=o__Campylobacterales:gtdb_phylum=p__Campylobacterota:gtdb_species=s__NHYN01 sp910578285:heptad=MCP-28H:species=d__Bacteria_p__Campylobacterota_c__Campylobacteria_o__Campylobacterales_f__Helicobacteraceae_g__NHYN01_s__NHYN01 sp910578285],(GB_GCA_014804995.1_protein.faa_JAAUYS010000020.1_4@PF00015_full_PFAM.444.640:5e-09[&&NHX:Type=GTDB:gtdb_class=c__Clostridia:gtdb_domain=d__Bacteria:gtdb_family=f__Borkfalkiaceae:gtdb_genus=g__Coproplasma:gtdb_order=o__Christensenellales:gtdb_phylum=p__Firmicutes_A:gtdb_species=s__Coproplasma sp014804995:heptad=MCP-28H:species=d__Bacteria_p__Firmicutes_A_c__Clostridia_o__Christensenellales_f__Borkfalkiaceae_g__Coproplasma_s__Coproplasma sp014804995],GB_GCA_014799985.1_protein.faa_JAAVGZ010000050.1_2@PF00015_full_PFAM.446.640:0.00359337[&&NHX:Type=GTDB:gtdb_class=c__Campylobacteria:gtdb_domain=d__Bacteria:gtdb_family=f__Helicobacteraceae:gtdb_genus=g__NHYN01:gtdb_order=o__Campylobacterales:gtdb_phylum=p__Campylobacterota:gtdb_species=s__NHYN01 sp014799985:heptad=MCP-28H:species=d__Bacteria_p__Campylobacterota_c__Campylobacteria_o__Campylobacterales_f__Helicobacteraceae_g__NHYN01_s__NHYN01 sp014799985])0.816:0.0140594[&&NHX:Sample_counter=:Type_counter=GTDB--2:capture_class_counter=:capture_domain_counter=:capture_family_counter=:capture_genus_counter=:capture_order_counter=:capture_phylum_counter=:capture_species_counter=:evoltype=D:gtdb_class_counter=c__Campylobacteria--1||c__Clostridia--1:gtdb_domain_counter=d__Bacteria--2:gtdb_family_counter=f__Borkfalkiaceae--1||f__Helicobacteraceae--1:gtdb_genus_counter=g__Coproplasma--1||g__NHYN01--1:gtdb_order_counter=o__Campylobacterales--1||o__Christensenellales--1:gtdb_phylum_counter=p__Campylobacterota--1||p__Firmicutes_A--1:gtdb_species_counter=s__Coproplasma sp014804995--1||s__NHYN01 sp014799985--1:heptad_counter=MCP-28H--2:lbd_counter=:lca=d__Bacteria:lca_tree=d__Bacteria:name=N543262:ref_name_counter=])1:0.414863[&&NHX:Sample_counter=:Type_counter=GTDB--3:capture_class_counter=:capture_domain_counter=:capture_family_counter=:capture_genus_counter=:capture_order_counter=:capture_phylum_counter=:capture_species_counter=:evoltype=D:gtdb_class_counter=c__Campylobacteria--2||c__Clostridia--1:gtdb_domain_counter=d__Bacteria--3:gtdb_family_counter=f__Borkfalkiaceae--1||f__Helicobacteraceae--2:gtdb_genus_counter=g__Coproplasma--1||g__NHYN01--2:gtdb_order_counter=o__Campylobacterales--2||o__Christensenellales--1:gtdb_phylum_counter=p__Campylobacterota--2||p__Firmicutes_A--1:gtdb_species_counter=s__Coproplasma sp014804995--1||s__NHYN01 sp014799985--1||s__NHYN01 sp910578285--1:heptad_counter=MCP-28H--3:lbd_counter=:lca=d__Bacteria:lca_tree=d__Bacteria:name=N543263:ref_name_counter=])0.521:0.132381[&&NHX:Sample_counter=:Type_counter=GTDB--5:capture_class_counter=:capture_domain_counter=:capture_family_counter=:capture_genus_counter=:capture_order_counter=:capture_phylum_counter=:capture_species_counter=:evoltype=D:gtdb_class_counter=c__Campylobacteria--4||c__Clostridia--1:gtdb_domain_counter=d__Bacteria--5:gtdb_family_counter=f__Borkfalkiaceae--1||f__Helicobacteraceae--4:gtdb_genus_counter=g__Coproplasma--1||g__Helicobacter_D--1||g__NHYN01--3:gtdb_order_counter=o__Campylobacterales--4||o__Christensenellales--1:gtdb_phylum_counter=p__Campylobacterota--4||p__Firmicutes_A--1:gtdb_species_counter=s__Coproplasma sp014804995--1||s__Helicobacter_D ganmani--1||s__NHYN01 sp014799985--1||s__NHYN01 sp910578285--2:heptad_counter=MCP-28H--5:lbd_counter=:lca=d__Bacteria:lca_tree=d__Bacteria:name=N543264:ref_name_counter=],(RS_GCF_000487995.1_protein.faa_NZ_KI530584.1_59@PF00015_full_PFAM.451.643:0.00428593[&&NHX:Type=GTDB:gtdb_class=c__Deferribacteres:gtdb_domain=d__Bacteria:gtdb_family=f__Mucispirillaceae:gtdb_genus=g__Mucispirillum:gtdb_order=o__Deferribacterales:gtdb_phylum=p__Deferribacterota:gtdb_species=s__Mucispirillum schaedleri:heptad=MCP-28H:species=d__Bacteria_p__Deferribacterota_c__Deferribacteres_o__Deferribacterales_f__Mucispirillaceae_g__Mucispirillum_s__Mucispirillum schaedleri],GB_GCA_910586745.1_protein.faa_CAJUJZ010000153.1_3@PF00015_full_PFAM.452.642:0.00659188[&&NHX:Type=GTDB:gtdb_class=c__Deferribacteres:gtdb_domain=d__Bacteria:gtdb_family=f__Mucispirillaceae:gtdb_genus=g__Mucispirillum:gtdb_order=o__Deferribacterales:gtdb_phylum=p__Deferribacterota:gtdb_species=s__Mucispirillum sp910586745:heptad=MCP-28H:species=d__Bacteria_p__Deferribacterota_c__Deferribacteres_o__Deferribacterales_f__Mucispirillaceae_g__Mucispirillum_s__Mucispirillum sp910586745])1:0.380724[&&NHX:Sample_counter=:Type_counter=GTDB--2:capture_class_counter=:capture_domain_counter=:capture_family_counter=:capture_genus_counter=:capture_order_counter=:capture_phylum_counter=:capture_species_counter=:evoltype=D:gtdb_class_counter=c__Deferribacteres--2:gtdb_domain_counter=d__Bacteria--2:gtdb_family_counter=f__Mucispirillaceae--2:gtdb_genus_counter=g__Mucispirillum--2:gtdb_order_counter=o__Deferribacterales--2:gtdb_phylum_counter=p__Deferribacterota--2:gtdb_species_counter=s__Mucispirillum schaedleri--1||s__Mucispirillum sp910586745--1:heptad_counter=MCP-28H--2:lbd_counter=:lca=d__Bacteria:lca_tree=g__Mucispirillum:name=N543267:ref_name_counter=])0.154:0.0253153[&&NHX:Sample_counter=:Type_counter=GTDB--7:capture_class_counter=:capture_domain_counter=:capture_family_counter=:capture_genus_counter=:capture_order_counter=:capture_phylum_counter=:capture_species_counter=:evoltype=D:gtdb_class_counter=c__Campylobacteria--4||c__Clostridia--1||c__Deferribacteres--2:gtdb_domain_counter=d__Bacteria--7:gtdb_family_counter=f__Borkfalkiaceae--1||f__Helicobacteraceae--4||f__Mucispirillaceae--2:gtdb_genus_counter=g__Coproplasma--1||g__Helicobacter_D--1||g__Mucispirillum--2||g__NHYN01--3:gtdb_order_counter=o__Campylobacterales--4||o__Christensenellales--1||o__Deferribacterales--2:gtdb_phylum_counter=p__Campylobacterota--4||p__Deferribacterota--2||p__Firmicutes_A--1:gtdb_species_counter=s__Coproplasma sp014804995--1||s__Helicobacter_D ganmani--1||s__Mucispirillum schaedleri--1||s__Mucispirillum sp910586745--1||s__NHYN01 sp014799985--1||s__NHYN01 sp910578285--2:heptad_counter=MCP-28H--7:lbd_counter=:lca=d__Bacteria:lca_tree=d__Bacteria:name=N543268:ref_name_counter=],RS_GCF_000765695.2_protein.faa_NZ_JRPB02000005.1_115@PF00015_full_PFAM.12.173:0.482601[&&NHX:Type=GTDB:gtdb_class=c__Campylobacteria:gtdb_domain=d__Bacteria:gtdb_family=f__Helicobacteraceae:gtdb_genus=g__Helicobacter_D:gtdb_order=o__Campylobacterales:gtdb_phylum=p__Campylobacterota:gtdb_species=s__Helicobacter_D sp000765695:heptad=MCP-28H:species=d__Bacteria_p__Campylobacterota_c__Campylobacteria_o__Campylobacterales_f__Helicobacteraceae_g__Helicobacter_D_s__Helicobacter_D sp000765695])0.626:0.0563054[&&NHX:Sample_counter=:Type_counter=GTDB--8:capture_class_counter=:capture_domain_counter=:capture_family_counter=:capture_genus_counter=:capture_order_counter=:capture_phylum_counter=:capture_species_counter=:evoltype=D:gtdb_class_counter=c__Campylobacteria--5||c__Clostridia--1||c__Deferribacteres--2:gtdb_domain_counter=d__Bacteria--8:gtdb_family_counter=f__Borkfalkiaceae--1||f__Helicobacteraceae--5||f__Mucispirillaceae--2:gtdb_genus_counter=g__Coproplasma--1||g__Helicobacter_D--2||g__Mucispirillum--2||g__NHYN01--3:gtdb_order_counter=o__Campylobacterales--5||o__Christensenellales--1||o__Deferribacterales--2:gtdb_phylum_counter=p__Campylobacterota--5||p__Deferribacterota--2||p__Firmicutes_A--1:gtdb_species_counter=s__Coproplasma sp014804995--1||s__Helicobacter_D ganmani--1||s__Helicobacter_D sp000765695--1||s__Mucispirillum schaedleri--1||s__Mucispirillum sp910586745--1||s__NHYN01 sp014799985--1||s__NHYN01 sp910578285--2:heptad_counter=MCP-28H--8:lbd_counter=:lca=d__Bacteria:lca_tree=d__Bacteria:name=N543270:ref_name_counter=])0.75:0.047074[&&NHX:Sample_counter=:Type_counter=GTDB--15:capture_class_counter=:capture_domain_counter=:capture_family_counter=:capture_genus_counter=:capture_order_counter=:capture_phylum_counter=:capture_species_counter=:evoltype=D:gtdb_class_counter=c__Campylobacteria--12||c__Clostridia--1||c__Deferribacteres--2:gtdb_domain_counter=d__Bacteria--15:gtdb_family_counter=f__Borkfalkiaceae--1||f__Helicobacteraceae--7||f__Mucispirillaceae--2||f__Sulfurimonadaceae--5:gtdb_genus_counter=g__Coproplasma--1||g__Helicobacter_C--1||g__Helicobacter_D--3||g__Mucispirillum--2||g__NHYN01--3||g__Sulfuricurvum--5:gtdb_order_counter=o__Campylobacterales--12||o__Christensenellales--1||o__Deferribacterales--2:gtdb_phylum_counter=p__Campylobacterota--12||p__Deferribacterota--2||p__Firmicutes_A--1:gtdb_species_counter=s__Coproplasma sp014804995--1||s__Helicobacter_C jaachi--1||s__Helicobacter_D ganmani--1||s__Helicobacter_D sp000765695--1||s__Helicobacter_D sp900770765--1||s__Mucispirillum schaedleri--1||s__Mucispirillum sp910586745--1||s__NHYN01 sp014799985--1||s__NHYN01 sp910578285--2||s__Sulfuricurvum kujiense--1||s__Sulfuricurvum kujiense_A--2||s__Sulfuricurvum sp011391735--1||s__Sulfuricurvum sp903844635--1:heptad_counter=MCP-28H--15:lbd_counter=:lca=d__Bacteria:lca_tree=d__Bacteria:name=N543271:ref_name_counter=])0.938:0.0854501[&&NHX:Sample_counter=rhiztom1--1||rhiztom2--1:Type_counter=GTDB--67||capture--2:capture_class_counter=c__Gammaproteobacteria--2:capture_domain_counter=d__Bacteria--2:capture_family_counter=f__Chromobacteriaceae--1||f__Rhodocyclaceae--1:capture_genus_counter=g__Aquitalea--1||g__Thauera--1:capture_order_counter=o__Burkholderiales--2:capture_phylum_counter=p__Proteobacteria--2:capture_species_counter=s__Aquitalea sp003693445--1||s__Thauera sp017997795--1:evoltype=D:gtdb_class_counter=c__Campylobacteria--64||c__Clostridia--1||c__Deferribacteres--2:gtdb_domain_counter=d__Bacteria--67:gtdb_family_counter=f__Borkfalkiaceae--1||f__Campylobacteraceae--1||f__Helicobacteraceae--58||f__Mucispirillaceae--2||f__Sulfurimonadaceae--5:gtdb_genus_counter=g__Campylobacter_D--1||g__Coproplasma--1||g__Helicobacter--16||g__Helicobacter_C--1||g__Helicobacter_D--3||g__Helicobacter_E--34||g__Mucispirillum--2||g__NHYN01--4||g__Sulfuricurvum--5:gtdb_order_counter=o__Campylobacterales--64||o__Christensenellales--1||o__Deferribacterales--2:gtdb_phylum_counter=p__Campylobacterota--64||p__Deferribacterota--2||p__Firmicutes_A--1:gtdb_species_counter=s__Campylobacter_D cuniculorum--1||s__Coproplasma sp014804995--1||s__Helicobacter acinonychis--1||s__Helicobacter cetorum--1||s__Helicobacter cetorum_B--1||s__Helicobacter cetorum_C--2||s__Helicobacter pylori--1||s__Helicobacter pylori_A--1||s__Helicobacter pylori_BU--1||s__Helicobacter pylori_C--1||s__Helicobacter pylori_CG--1||s__Helicobacter pylori_CH--1||s__Helicobacter pylori_CI--1||s__Helicobacter pylori_CJ--1||s__Helicobacter pylori_CK--1||s__Helicobacter pylori_CL--1||s__Helicobacter pylori_CM--1||s__Helicobacter_C jaachi--1||s__Helicobacter_D ganmani--1||s__Helicobacter_D sp000765695--1||s__Helicobacter_D sp900770765--1||s__Helicobacter_E ailurogastricus--1||s__Helicobacter_E baculiformis--3||s__Helicobacter_E bizzozeronii--2||s__Helicobacter_E cynogastricus--3||s__Helicobacter_E felis--5||s__Helicobacter_E heilmannii--2||s__Helicobacter_E labacensis--3||s__Helicobacter_E mehlei--2||s__Helicobacter_E salomonis--3||s__Helicobacter_E suis--2||s__Helicobacter_E suis_A--2||s__Helicobacter_E suis_B--2||s__Helicobacter_E vulpis--4||s__Mucispirillum schaedleri--1||s__Mucispirillum sp910586745--1||s__NHYN01 sp003288845--1||s__NHYN01 sp014799985--1||s__NHYN01 sp910578285--2||s__Sulfuricurvum kujiense--1||s__Sulfuricurvum kujiense_A--2||s__Sulfuricurvum sp011391735--1||s__Sulfuricurvum sp903844635--1:heptad_counter=MCP-24H--1||MCP-28H--67||MCP-52H--1:lbd_counter=:lca=d__Bacteria:lca_tree=o__Campylobacterales:name=N543272:ref_name_counter=],(((((((GB_GCA_900319915.1_protein.faa_ONQI01000062.1_11@PF00015_full_PFAM.467.646:0.0750568[&&NHX:Type=GTDB:gtdb_class=c__Campylobacteria:gtdb_domain=d__Bacteria:gtdb_family=f__Campylobacteraceae:gtdb_genus=g__Campylobacter:gtdb_order=o__Campylobacterales:gtdb_phylum=p__Campylobacterota:gtdb_species=s__Campylobacter sp900319915:heptad=MCP-28H:species=d__Bacteria_p__Campylobacterota_c__Campylobacteria_o__Campylobacterales_f__Campylobacteraceae_g__Campylobacter_s__Campylobacter sp900319915],GB_GCA_900319915.1_protein.faa_ONQI01000002.1_2@PF00015_full_PFAM.465.644:0.257092[&&NHX:Type=GTDB:gtdb_class=c__Campylobacteria:gtdb_domain=d__Bacteria:gtdb_family=f__Campylobacteraceae:gtdb_genus=g__Campylobacter:gtdb_order=o__Campylobacterales:gtdb_phylum=p__Campylobacterota:gtdb_species=s__Campylobacter sp900319915:heptad=MCP-28H:species=d__Bacteria_p__Campylobacterota_c__Campylobacteria_o__Campylobacterales_f__Campylobacteraceae_g__Campylobacter_s__Campylobacter sp900319915])1:0.239166[&&NHX:Sample_counter=:Type_counter=GTDB--2:capture_class_counter=:capture_domain_counter=:capture_family_counter=:capture_genus_counter=:capture_order_counter=:capture_phylum_counter=:capture_species_counter=:evoltype=D:gtdb_class_counter=c__Campylobacteria--2:gtdb_domain_counter=d__Bacteria--2:gtdb_family_counter=f__Campylobacteraceae--2:gtdb_genus_counter=g__Campylobacter--2:gtdb_order_counter=o__Campylobacterales--2:gtdb_phylum_counter=p__Campylobacterota--2:gtdb_species_counter=s__Campylobacter sp900319915--2:heptad_counter=MCP-28H--2:lbd_counter=:lca=d__Bacteria:lca_tree=s__Campylobacter sp900319915:name=N543275:ref_name_counter=],(RS_GCF_013416015.1_protein.faa_NZ_CP049075.1_988@PF00015_full_PFAM.517.676:0.520096[&&NHX:Type=GTDB:gtdb_class=c__Campylobacteria:gtdb_domain=d__Bacteria:gtdb_family=f__Campylobacteraceae:gtdb_genus=g__Campylobacter:gtdb_order=o__Campylobacterales:gtdb_phylum=p__Campylobacterota:gtdb_species=s__Campylobacter infans:heptad=MCP-28H:species=d__Bacteria_p__Campylobacterota_c__Campylobacteria_o__Campylobacterales_f__Campylobacteraceae_g__Campylobacter_s__Campylobacter infans],((GB_GCA_001829715.1_protein.faa_MICC01000079.1_4@PF00015_full_PFAM.404.582:5e-09[&&NHX:Type=GTDB:gtdb_class=c__Campylobacteria:gtdb_domain=d__Bacteria:gtdb_family=f__Sulfurimonadaceae:gtdb_genus=g__Sulfurimonas:gtdb_order=o__Campylobacterales:gtdb_phylum=p__Campylobacterota:gtdb_species=s__Sulfurimonas sp001829715:heptad=MCP-28H:species=d__Bacteria_p__Campylobacterota_c__Campylobacteria_o__Campylobacterales_f__Sulfurimonadaceae_g__Sulfurimonas_s__Sulfurimonas sp001829715],GB_GCA_903903705.1_protein.faa_CAIUZU010000005.1_4@PF00015_full_PFAM.194.375:5e-09[&&NHX:Type=GTDB:gtdb_class=c__Campylobacteria:gtdb_domain=d__Bacteria:gtdb_family=f__Sulfurimonadaceae:gtdb_genus=g__Sulfurimonas:gtdb_order=o__Campylobacterales:gtdb_phylum=p__Campylobacterota:gtdb_species=s__Sulfurimonas sp903903705:heptad=MCP-28H:species=d__Bacteria_p__Campylobacterota_c__Campylobacteria_o__Campylobacterales_f__Sulfurimonadaceae_g__Sulfurimonas_s__Sulfurimonas sp903903705])0.893:0.0537504[&&NHX:Sample_counter=:Type_counter=GTDB--2:capture_class_counter=:capture_domain_counter=:capture_family_counter=:capture_genus_counter=:capture_order_counter=:capture_phylum_counter=:capture_species_counter=:evoltype=D:gtdb_class_counter=c__Campylobacteria--2:gtdb_domain_counter=d__Bacteria--2:gtdb_family_counter=f__Sulfurimonadaceae--2:gtdb_genus_counter=g__Sulfurimonas--2:gtdb_order_counter=o__Campylobacterales--2:gtdb_phylum_counter=p__Campylobacterota--2:gtdb_species_counter=s__Sulfurimonas sp001829715--1||s__Sulfurimonas sp903903705--1:heptad_counter=MCP-28H--2:lbd_counter=:lca=d__Bacteria:lca_tree=g__Sulfurimonas:name=N543279:ref_name_counter=],(RS_GCF_000445475.1_protein.faa_NZ_AUPZ01000002.1_169@PF00015_full_PFAM.343.587:0.0344871[&&NHX:Type=GTDB:gtdb_class=c__Campylobacteria:gtdb_domain=d__Bacteria:gtdb_family=f__Sulfurimonadaceae:gtdb_genus=g__Sulfurimonas:gtdb_order=o__Campylobacterales:gtdb_phylum=p__Campylobacterota:gtdb_species=s__Sulfurimonas hongkongensis:heptad=MCP-28H:species=d__Bacteria_p__Campylobacterota_c__Campylobacteria_o__Campylobacterales_f__Sulfurimonadaceae_g__Sulfurimonas_s__Sulfurimonas hongkongensis],GB_GCA_002899765.1_protein.faa_PPDH01000036.1_9@PF00015_full_PFAM.404.585:0.0161295[&&NHX:Type=GTDB:gtdb_class=c__Campylobacteria:gtdb_domain=d__Bacteria:gtdb_family=f__Sulfurimonadaceae:gtdb_genus=g__Sulfurimonas:gtdb_order=o__Campylobacterales:gtdb_phylum=p__Campylobacterota:gtdb_species=s__Sulfurimonas sp002899765:heptad=MCP-28H:species=d__Bacteria_p__Campylobacterota_c__Campylobacteria_o__Campylobacterales_f__Sulfurimonadaceae_g__Sulfurimonas_s__Sulfurimonas sp002899765])0.961:0.126148[&&NHX:Sample_counter=:Type_counter=GTDB--2:capture_class_counter=:capture_domain_counter=:capture_family_counter=:capture_genus_counter=:capture_order_counter=:capture_phylum_counter=:capture_species_counter=:evoltype=D:gtdb_class_counter=c__Campylobacteria--2:gtdb_domain_counter=d__Bacteria--2:gtdb_family_counter=f__Sulfurimonadaceae--2:gtdb_genus_counter=g__Sulfurimonas--2:gtdb_order_counter=o__Campylobacterales--2:gtdb_phylum_counter=p__Campylobacterota--2:gtdb_species_counter=s__Sulfurimonas hongkongensis--1||s__Sulfurimonas sp002899765--1:heptad_counter=MCP-28H--2:lbd_counter=:lca=d__Bacteria:lca_tree=g__Sulfurimonas:name=N543282:ref_name_counter=])1:0.530528[&&NHX:Sample_counter=:Type_counter=GTDB--4:capture_class_counter=:capture_domain_counter=:capture_family_counter=:capture_genus_counter=:capture_order_counter=:capture_phylum_counter=:capture_species_counter=:evoltype=D:gtdb_class_counter=c__Campylobacteria--4:gtdb_domain_counter=d__Bacteria--4:gtdb_family_counter=f__Sulfurimonadaceae--4:gtdb_genus_counter=g__Sulfurimonas--4:gtdb_order_counter=o__Campylobacterales--4:gtdb_phylum_counter=p__Campylobacterota--4:gtdb_species_counter=s__Sulfurimonas hongkongensis--1||s__Sulfurimonas sp001829715--1||s__Sulfurimonas sp002899765--1||s__Sulfurimonas sp903903705--1:heptad_counter=MCP-28H--4:lbd_counter=:lca=d__Bacteria:lca_tree=g__Sulfurimonas:name=N543283:ref_name_counter=])0.806:0.103846[&&NHX:Sample_counter=:Type_counter=GTDB--5:capture_class_counter=:capture_domain_counter=:capture_family_counter=:capture_genus_counter=:capture_order_counter=:capture_phylum_counter=:capture_species_counter=:evoltype=D:gtdb_class_counter=c__Campylobacteria--5:gtdb_domain_counter=d__Bacteria--5:gtdb_family_counter=f__Campylobacteraceae--1||f__Sulfurimonadaceae--4:gtdb_genus_counter=g__Campylobacter--1||g__Sulfurimonas--4:gtdb_order_counter=o__Campylobacterales--5:gtdb_phylum_counter=p__Campylobacterota--5:gtdb_species_counter=s__Campylobacter infans--1||s__Sulfurimonas hongkongensis--1||s__Sulfurimonas sp001829715--1||s__Sulfurimonas sp002899765--1||s__Sulfurimonas sp903903705--1:heptad_counter=MCP-28H--5:lbd_counter=:lca=d__Bacteria:lca_tree=o__Campylobacterales:name=N543284:ref_name_counter=])0.831:0.058276[&&NHX:Sample_counter=:Type_counter=GTDB--7:capture_class_counter=:capture_domain_counter=:capture_family_counter=:capture_genus_counter=:capture_order_counter=:capture_phylum_counter=:capture_species_counter=:evoltype=D:gtdb_class_counter=c__Campylobacteria--7:gtdb_domain_counter=d__Bacteria--7:gtdb_family_counter=f__Campylobacteraceae--3||f__Sulfurimonadaceae--4:gtdb_genus_counter=g__Campylobacter--3||g__Sulfurimonas--4:gtdb_order_counter=o__Campylobacterales--7:gtdb_phylum_counter=p__Campylobacterota--7:gtdb_species_counter=s__Campylobacter infans--1||s__Campylobacter sp900319915--2||s__Sulfurimonas hongkongensis--1||s__Sulfurimonas sp001829715--1||s__Sulfurimonas sp002899765--1||s__Sulfurimonas sp903903705--1:heptad_counter=MCP-28H--7:lbd_counter=:lca=d__Bacteria:lca_tree=o__Campylobacterales:name=N543285:ref_name_counter=],((RS_GCF_013372205.1_protein.faa_NZ_CP053831.1_564@PF00015_full_PFAM.351.535:0.0297723[&&NHX:Type=GTDB:gtdb_class=c__Campylobacteria:gtdb_domain=d__Bacteria:gtdb_family=f__Campylobacteraceae:gtdb_genus=g__Campylobacter_A:gtdb_order=o__Campylobacterales:gtdb_phylum=p__Campylobacterota:gtdb_species=s__Campylobacter_A mucosalis:heptad=MCP-28H:species=d__Bacteria_p__Campylobacterota_c__Campylobacteria_o__Campylobacterales_f__Campylobacteraceae_g__Campylobacter_A_s__Campylobacter_A mucosalis],RS_GCF_000466685.1_protein.faa_NZ_ANNG01000167.1_1@PF00015_full_PFAM.2.77:5e-09[&&NHX:Type=GTDB:gtdb_class=c__Campylobacteria:gtdb_domain=d__Bacteria:gtdb_family=f__Campylobacteraceae:gtdb_genus=g__Campylobacter_A:gtdb_order=o__Campylobacterales:gtdb_phylum=p__Campylobacterota:gtdb_species=s__Campylobacter_A concisus_A:heptad=MCP-28H:species=d__Bacteria_p__Campylobacterota_c__Campylobacteria_o__Campylobacterales_f__Campylobacteraceae_g__Campylobacter_A_s__Campylobacter_A concisus_A])0.866:0.0902971[&&NHX:Sample_counter=:Type_counter=GTDB--2:capture_class_counter=:capture_domain_counter=:capture_family_counter=:capture_genus_counter=:capture_order_counter=:capture_phylum_counter=:capture_species_counter=:evoltype=D:gtdb_class_counter=c__Campylobacteria--2:gtdb_domain_counter=d__Bacteria--2:gtdb_family_counter=f__Campylobacteraceae--2:gtdb_genus_counter=g__Campylobacter_A--2:gtdb_order_counter=o__Campylobacterales--2:gtdb_phylum_counter=p__Campylobacterota--2:gtdb_species_counter=s__Campylobacter_A concisus_A--1||s__Campylobacter_A mucosalis--1:heptad_counter=MCP-28H--2:lbd_counter=:lca=d__Bacteria:lca_tree=g__Campylobacter_A:name=N543288:ref_name_counter=],(RS_GCF_003048535.1_protein.faa_NZ_PIRQ01000003.1_3@PF00015_full_PFAM.459.575:0.0958407[&&NHX:Type=GTDB:gtdb_class=c__Campylobacteria:gtdb_domain=d__Bacteria:gtdb_family=f__Campylobacteraceae:gtdb_genus=g__Campylobacter_A:gtdb_order=o__Campylobacterales:gtdb_phylum=p__Campylobacterota:gtdb_species=s__Campylobacter_A concisus_S:heptad=MCP-28H:species=d__Bacteria_p__Campylobacterota_c__Campylobacteria_o__Campylobacterales_f__Campylobacteraceae_g__Campylobacter_A_s__Campylobacter_A concisus_S],((RS_GCF_013372205.1_protein.faa_NZ_CP053831.1_805@PF00015_full_PFAM.354.561:0.13167[&&NHX:Type=GTDB:gtdb_class=c__Campylobacteria:gtdb_domain=d__Bacteria:gtdb_family=f__Campylobacteraceae:gtdb_genus=g__Campylobacter_A:gtdb_order=o__Campylobacterales:gtdb_phylum=p__Campylobacterota:gtdb_species=s__Campylobacter_A mucosalis:heptad=MCP-28H:species=d__Bacteria_p__Campylobacterota_c__Campylobacteria_o__Campylobacterales_f__Campylobacteraceae_g__Campylobacter_A_s__Campylobacter_A mucosalis],((RS_GCF_013201975.1_protein.faa_NZ_CP053845.1_343@PF00015_full_PFAM.493.675:0.0636991[&&NHX:Type=GTDB:gtdb_class=c__Campylobacteria:gtdb_domain=d__Bacteria:gtdb_family=f__Campylobacteraceae:gtdb_genus=g__Campylobacter_A:gtdb_order=o__Campylobacterales:gtdb_phylum=p__Campylobacterota:gtdb_species=s__Campylobacter_A sp013201975:heptad=MCP-28H:species=d__Bacteria_p__Campylobacterota_c__Campylobacteria_o__Campylobacterales_f__Campylobacteraceae_g__Campylobacter_A_s__Campylobacter_A sp013201975],RS_GCF_000344295.2_protein.faa_NZ_AOTD01000252.1_1@PF00015_full_PFAM.4.87:0.0243956[&&NHX:Type=GTDB:gtdb_class=c__Campylobacteria:gtdb_domain=d__Bacteria:gtdb_family=f__Campylobacteraceae:gtdb_genus=g__Campylobacter_A:gtdb_order=o__Campylobacterales:gtdb_phylum=p__Campylobacterota:gtdb_species=s__Campylobacter_A showae_B:heptad=MCP-28H:species=d__Bacteria_p__Campylobacterota_c__Campylobacteria_o__Campylobacterales_f__Campylobacteraceae_g__Campylobacter_A_s__Campylobacter_A showae_B])0.775:0.0336419[&&NHX:Sample_counter=:Type_counter=GTDB--2:capture_class_counter=:capture_domain_counter=:capture_family_counter=:capture_genus_counter=:capture_order_counter=:capture_phylum_counter=:capture_species_counter=:evoltype=D:gtdb_class_counter=c__Campylobacteria--2:gtdb_domain_counter=d__Bacteria--2:gtdb_family_counter=f__Campylobacteraceae--2:gtdb_genus_counter=g__Campylobacter_A--2:gtdb_order_counter=o__Campylobacterales--2:gtdb_phylum_counter=p__Campylobacterota--2:gtdb_species_counter=s__Campylobacter_A showae_B--1||s__Campylobacter_A sp013201975--1:heptad_counter=MCP-28H--2:lbd_counter=:lca=d__Bacteria:lca_tree=g__Campylobacter_A:name=N543293:ref_name_counter=],(((((RS_GCF_008245005.1_protein.faa_NZ_CP043427.1_418@PF00015_full_PFAM.321.533:0[&&NHX:Type=GTDB:gtdb_class=c__Campylobacteria:gtdb_domain=d__Bacteria:gtdb_family=f__Campylobacteraceae:gtdb_genus=g__Campylobacter_B:gtdb_order=o__Campylobacterales:gtdb_phylum=p__Campylobacterota:gtdb_species=s__Campylobacter_B sputorum:heptad=MCP-28H:species=d__Bacteria_p__Campylobacterota_c__Campylobacteria_o__Campylobacterales_f__Campylobacteraceae_g__Campylobacter_B_s__Campylobacter_B sputorum],RS_GCF_008245005.1_protein.faa_NZ_CP043427.1_1014@PF00015_full_PFAM.433.645:0[&&NHX:Type=GTDB:gtdb_class=c__Campylobacteria:gtdb_domain=d__Bacteria:gtdb_family=f__Campylobacteraceae:gtdb_genus=g__Campylobacter_B:gtdb_order=o__Campylobacterales:gtdb_phylum=p__Campylobacterota:gtdb_species=s__Campylobacter_B sputorum:heptad=MCP-28H:species=d__Bacteria_p__Campylobacterota_c__Campylobacteria_o__Campylobacterales_f__Campylobacteraceae_g__Campylobacter_B_s__Campylobacter_B sputorum]):5e-09[&&NHX:Sample_counter=:Type_counter=GTDB--2:capture_class_counter=:capture_domain_counter=:capture_family_counter=:capture_genus_counter=:capture_order_counter=:capture_phylum_counter=:capture_species_counter=:evoltype=D:gtdb_class_counter=c__Campylobacteria--2:gtdb_domain_counter=d__Bacteria--2:gtdb_family_counter=f__Campylobacteraceae--2:gtdb_genus_counter=g__Campylobacter_B--2:gtdb_order_counter=o__Campylobacterales--2:gtdb_phylum_counter=p__Campylobacterota--2:gtdb_species_counter=s__Campylobacter_B sputorum--2:heptad_counter=MCP-28H--2:lbd_counter=:lca=d__Bacteria:lca_tree=s__Campylobacter_B sputorum:name=N543296:ref_name_counter=],((RS_GCF_008245005.1_protein.faa_NZ_CP043427.1_345@PF00015_full_PFAM.384.567:0[&&NHX:Type=GTDB:gtdb_class=c__Campylobacteria:gtdb_domain=d__Bacteria:gtdb_family=f__Campylobacteraceae:gtdb_genus=g__Campylobacter_B:gtdb_order=o__Campylobacterales:gtdb_phylum=p__Campylobacterota:gtdb_species=s__Campylobacter_B sputorum:heptad=MCP-28H:species=d__Bacteria_p__Campylobacterota_c__Campylobacteria_o__Campylobacterales_f__Campylobacteraceae_g__Campylobacter_B_s__Campylobacter_B sputorum],RS_GCF_008245005.1_protein.faa_NZ_CP043427.1_588@PF00015_full_PFAM.291.474:0[&&NHX:Type=GTDB:gtdb_class=c__Campylobacteria:gtdb_domain=d__Bacteria:gtdb_family=f__Campylobacteraceae:gtdb_genus=g__Campylobacter_B:gtdb_order=o__Campylobacterales:gtdb_phylum=p__Campylobacterota:gtdb_species=s__Campylobacter_B sputorum:heptad=MCP-28H:species=d__Bacteria_p__Campylobacterota_c__Campylobacteria_o__Campylobacterales_f__Campylobacteraceae_g__Campylobacter_B_s__Campylobacter_B sputorum]):5e-09[&&NHX:Sample_counter=:Type_counter=GTDB--2:capture_class_counter=:capture_domain_counter=:capture_family_counter=:capture_genus_counter=:capture_order_counter=:capture_phylum_counter=:capture_species_counter=:evoltype=D:gtdb_class_counter=c__Campylobacteria--2:gtdb_domain_counter=d__Bacteria--2:gtdb_family_counter=f__Campylobacteraceae--2:gtdb_genus_counter=g__Campylobacter_B--2:gtdb_order_counter=o__Campylobacterales--2:gtdb_phylum_counter=p__Campylobacterota--2:gtdb_species_counter=s__Campylobacter_B sputorum--2:heptad_counter=MCP-28H--2:lbd_counter=:lca=d__Bacteria:lca_tree=s__Campylobacter_B sputorum:name=N543299:ref_name_counter=],RS_GCF_008245005.1_protein.faa_NZ_CP043427.1_1667@PF00015_full_PFAM.273.451:5e-09[&&NHX:Type=GTDB:gtdb_class=c__Campylobacteria:gtdb_domain=d__Bacteria:gtdb_family=f__Campylobacteraceae:gtdb_genus=g__Campylobacter_B:gtdb_order=o__Campylobacterales:gtdb_phylum=p__Campylobacterota:gtdb_species=s__Campylobacter_B sputorum:heptad=MCP-28H:species=d__Bacteria_p__Campylobacterota_c__Campylobacteria_o__Campylobacterales_f__Campylobacteraceae_g__Campylobacter_B_s__Campylobacter_B sputorum])0.569:5e-09[&&NHX:Sample_counter=:Type_counter=GTDB--3:capture_class_counter=:capture_domain_counter=:capture_family_counter=:capture_genus_counter=:capture_order_counter=:capture_phylum_counter=:capture_species_counter=:evoltype=D:gtdb_class_counter=c__Campylobacteria--3:gtdb_domain_counter=d__Bacteria--3:gtdb_family_counter=f__Campylobacteraceae--3:gtdb_genus_counter=g__Campylobacter_B--3:gtdb_order_counter=o__Campylobacterales--3:gtdb_phylum_counter=p__Campylobacterota--3:gtdb_species_counter=s__Campylobacter_B sputorum--3:heptad_counter=MCP-28H--3:lbd_counter=:lca=d__Bacteria:lca_tree=s__Campylobacter_B sputorum:name=N543301:ref_name_counter=])0:5e-09[&&NHX:Sample_counter=:Type_counter=GTDB--5:capture_class_counter=:capture_domain_counter=:capture_family_counter=:capture_genus_counter=:capture_order_counter=:capture_phylum_counter=:capture_species_counter=:evoltype=D:gtdb_class_counter=c__Campylobacteria--5:gtdb_domain_counter=d__Bacteria--5:gtdb_family_counter=f__Campylobacteraceae--5:gtdb_genus_counter=g__Campylobacter_B--5:gtdb_order_counter=o__Campylobacterales--5:gtdb_phylum_counter=p__Campylobacterota--5:gtdb_species_counter=s__Campylobacter_B sputorum--5:heptad_counter=MCP-28H--5:lbd_counter=:lca=d__Bacteria:lca_tree=s__Campylobacter_B sputorum:name=N543302:ref_name_counter=],RS_GCF_008245005.1_protein.faa_NZ_CP043427.1_1081@PF00015_full_PFAM.189.323:5e-09[&&NHX:Type=GTDB:gtdb_class=c__Campylobacteria:gtdb_domain=d__Bacteria:gtdb_family=f__Campylobacteraceae:gtdb_genus=g__Campylobacter_B:gtdb_order=o__Campylobacterales:gtdb_phylum=p__Campylobacterota:gtdb_species=s__Campylobacter_B sputorum:heptad=MCP-28H:species=d__Bacteria_p__Campylobacterota_c__Campylobacteria_o__Campylobacterales_f__Campylobacteraceae_g__Campylobacter_B_s__Campylobacter_B sputorum])0.944:0.011434[&&NHX:Sample_counter=:Type_counter=GTDB--6:capture_class_counter=:capture_domain_counter=:capture_family_counter=:capture_genus_counter=:capture_order_counter=:capture_phylum_counter=:capture_species_counter=:evoltype=D:gtdb_class_counter=c__Campylobacteria--6:gtdb_domain_counter=d__Bacteria--6:gtdb_family_counter=f__Campylobacteraceae--6:gtdb_genus_counter=g__Campylobacter_B--6:gtdb_order_counter=o__Campylobacterales--6:gtdb_phylum_counter=p__Campylobacterota--6:gtdb_species_counter=s__Campylobacter_B sputorum--6:heptad_counter=MCP-28H--6:lbd_counter=:lca=d__Bacteria:lca_tree=s__Campylobacter_B sputorum:name=N543304:ref_name_counter=],((((RS_GCF_002220775.1_protein.faa_NZ_CP019685.1_345@PF00015_full_PFAM.469.657:0[&&NHX:Type=GTDB:gtdb_class=c__Campylobacteria:gtdb_domain=d__Bacteria:gtdb_family=f__Campylobacteraceae:gtdb_genus=g__Campylobacter_B:gtdb_order=o__Campylobacterales:gtdb_phylum=p__Campylobacterota:gtdb_species=s__Campylobacter_B sputorum_B:heptad=MCP-28H:species=d__Bacteria_p__Campylobacterota_c__Campylobacteria_o__Campylobacterales_f__Campylobacteraceae_g__Campylobacter_B_s__Campylobacter_B sputorum_B],RS_GCF_002220775.1_protein.faa_NZ_CP019685.1_409@PF00015_full_PFAM.471.659:0[&&NHX:Type=GTDB:gtdb_class=c__Campylobacteria:gtdb_domain=d__Bacteria:gtdb_family=f__Campylobacteraceae:gtdb_genus=g__Campylobacter_B:gtdb_order=o__Campylobacterales:gtdb_phylum=p__Campylobacterota:gtdb_species=s__Campylobacter_B sputorum_B:heptad=MCP-28H:species=d__Bacteria_p__Campylobacterota_c__Campylobacteria_o__Campylobacterales_f__Campylobacteraceae_g__Campylobacter_B_s__Campylobacter_B sputorum_B])0:0[&&NHX:Sample_counter=:Type_counter=GTDB--2:capture_class_counter=:capture_domain_counter=:capture_family_counter=:capture_genus_counter=:capture_order_counter=:capture_phylum_counter=:capture_species_counter=:evoltype=D:gtdb_class_counter=c__Campylobacteria--2:gtdb_domain_counter=d__Bacteria--2:gtdb_family_counter=f__Campylobacteraceae--2:gtdb_genus_counter=g__Campylobacter_B--2:gtdb_order_counter=o__Campylobacterales--2:gtdb_phylum_counter=p__Campylobacterota--2:gtdb_species_counter=s__Campylobacter_B sputorum_B--2:heptad_counter=MCP-28H--2:lbd_counter=:lca=d__Bacteria:lca_tree=s__Campylobacter_B sputorum_B:name=N543307:ref_name_counter=],RS_GCF_002220775.1_protein.faa_NZ_CP019685.1_983@PF00015_full_PFAM.467.655:0[&&NHX:Type=GTDB:gtdb_class=c__Campylobacteria:gtdb_domain=d__Bacteria:gtdb_family=f__Campylobacteraceae:gtdb_genus=g__Campylobacter_B:gtdb_order=o__Campylobacterales:gtdb_phylum=p__Campylobacterota:gtdb_species=s__Campylobacter_B sputorum_B:heptad=MCP-28H:species=d__Bacteria_p__Campylobacterota_c__Campylobacteria_o__Campylobacterales_f__Campylobacteraceae_g__Campylobacter_B_s__Campylobacter_B sputorum_B])0:0[&&NHX:Sample_counter=:Type_counter=GTDB--3:capture_class_counter=:capture_domain_counter=:capture_family_counter=:capture_genus_counter=:capture_order_counter=:capture_phylum_counter=:capture_species_counter=:evoltype=D:gtdb_class_counter=c__Campylobacteria--3:gtdb_domain_counter=d__Bacteria--3:gtdb_family_counter=f__Campylobacteraceae--3:gtdb_genus_counter=g__Campylobacter_B--3:gtdb_order_counter=o__Campylobacterales--3:gtdb_phylum_counter=p__Campylobacterota--3:gtdb_species_counter=s__Campylobacter_B sputorum_B--3:heptad_counter=MCP-28H--3:lbd_counter=:lca=d__Bacteria:lca_tree=s__Campylobacter_B sputorum_B:name=N543309:ref_name_counter=],RS_GCF_002220775.1_protein.faa_NZ_CP019685.1_1039@PF00015_full_PFAM.467.655:0[&&NHX:Type=GTDB:gtdb_class=c__Campylobacteria:gtdb_domain=d__Bacteria:gtdb_family=f__Campylobacteraceae:gtdb_genus=g__Campylobacter_B:gtdb_order=o__Campylobacterales:gtdb_phylum=p__Campylobacterota:gtdb_species=s__Campylobacter_B sputorum_B:heptad=MCP-28H:species=d__Bacteria_p__Campylobacterota_c__Campylobacteria_o__Campylobacterales_f__Campylobacteraceae_g__Campylobacter_B_s__Campylobacter_B sputorum_B]):5e-09[&&NHX:Sample_counter=:Type_counter=GTDB--4:capture_class_counter=:capture_domain_counter=:capture_family_counter=:capture_genus_counter=:capture_order_counter=:capture_phylum_counter=:capture_species_counter=:evoltype=D:gtdb_class_counter=c__Campylobacteria--4:gtdb_domain_counter=d__Bacteria--4:gtdb_family_counter=f__Campylobacteraceae--4:gtdb_genus_counter=g__Campylobacter_B--4:gtdb_order_counter=o__Campylobacterales--4:gtdb_phylum_counter=p__Campylobacterota--4:gtdb_species_counter=s__Campylobacter_B sputorum_B--4:heptad_counter=MCP-28H--4:lbd_counter=:lca=d__Bacteria:lca_tree=s__Campylobacter_B sputorum_B:name=N543311:ref_name_counter=],RS_GCF_002220775.1_protein.faa_NZ_CP019685.1_580@PF00015_full_PFAM.468.655:5e-09[&&NHX:Type=GTDB:gtdb_class=c__Campylobacteria:gtdb_domain=d__Bacteria:gtdb_family=f__Campylobacteraceae:gtdb_genus=g__Campylobacter_B:gtdb_order=o__Campylobacterales:gtdb_phylum=p__Campylobacterota:gtdb_species=s__Campylobacter_B sputorum_B:heptad=MCP-28H:species=d__Bacteria_p__Campylobacterota_c__Campylobacteria_o__Campylobacterales_f__Campylobacteraceae_g__Campylobacter_B_s__Campylobacter_B sputorum_B])0:5e-09[&&NHX:Sample_counter=:Type_counter=GTDB--5:capture_class_counter=:capture_domain_counter=:capture_family_counter=:capture_genus_counter=:capture_order_counter=:capture_phylum_counter=:capture_species_counter=:evoltype=D:gtdb_class_counter=c__Campylobacteria--5:gtdb_domain_counter=d__Bacteria--5:gtdb_family_counter=f__Campylobacteraceae--5:gtdb_genus_counter=g__Campylobacter_B--5:gtdb_order_counter=o__Campylobacterales--5:gtdb_phylum_counter=p__Campylobacterota--5:gtdb_species_counter=s__Campylobacter_B sputorum_B--5:heptad_counter=MCP-28H--5:lbd_counter=:lca=d__Bacteria:lca_tree=s__Campylobacter_B sputorum_B:name=N543313:ref_name_counter=])0:5e-09[&&NHX:Sample_counter=:Type_counter=GTDB--11:capture_class_counter=:capture_domain_counter=:capture_family_counter=:capture_genus_counter=:capture_order_counter=:capture_phylum_counter=:capture_species_counter=:evoltype=D:gtdb_class_counter=c__Campylobacteria--11:gtdb_domain_counter=d__Bacteria--11:gtdb_family_counter=f__Campylobacteraceae--11:gtdb_genus_counter=g__Campylobacter_B--11:gtdb_order_counter=o__Campylobacterales--11:gtdb_phylum_counter=p__Campylobacterota--11:gtdb_species_counter=s__Campylobacter_B sputorum--6||s__Campylobacter_B sputorum_B--5:heptad_counter=MCP-28H--11:lbd_counter=:lca=d__Bacteria:lca_tree=g__Campylobacter_B:name=N543314:ref_name_counter=],RS_GCF_002220775.1_protein.faa_NZ_CP019685.1_1582@PF00015_full_PFAM.469.653:5e-09[&&NHX:Type=GTDB:gtdb_class=c__Campylobacteria:gtdb_domain=d__Bacteria:gtdb_family=f__Campylobacteraceae:gtdb_genus=g__Campylobacter_B:gtdb_order=o__Campylobacterales:gtdb_phylum=p__Campylobacterota:gtdb_species=s__Campylobacter_B sputorum_B:heptad=MCP-28H:species=d__Bacteria_p__Campylobacterota_c__Campylobacteria_o__Campylobacterales_f__Campylobacteraceae_g__Campylobacter_B_s__Campylobacter_B sputorum_B])1:0.194879[&&NHX:Sample_counter=:Type_counter=GTDB--12:capture_class_counter=:capture_domain_counter=:capture_family_counter=:capture_genus_counter=:capture_order_counter=:capture_phylum_counter=:capture_species_counter=:evoltype=D:gtdb_class_counter=c__Campylobacteria--12:gtdb_domain_counter=d__Bacteria--12:gtdb_family_counter=f__Campylobacteraceae--12:gtdb_genus_counter=g__Campylobacter_B--12:gtdb_order_counter=o__Campylobacterales--12:gtdb_phylum_counter=p__Campylobacterota--12:gtdb_species_counter=s__Campylobacter_B sputorum--6||s__Campylobacter_B sputorum_B--6:heptad_counter=MCP-28H--12:lbd_counter=:lca=d__Bacteria:lca_tree=g__Campylobacter_B:name=N543316:ref_name_counter=])0.813:0.0473138[&&NHX:Sample_counter=:Type_counter=GTDB--14:capture_class_counter=:capture_domain_counter=:capture_family_counter=:capture_genus_counter=:capture_order_counter=:capture_phylum_counter=:capture_species_counter=:evoltype=D:gtdb_class_counter=c__Campylobacteria--14:gtdb_domain_counter=d__Bacteria--14:gtdb_family_counter=f__Campylobacteraceae--14:gtdb_genus_counter=g__Campylobacter_A--2||g__Campylobacter_B--12:gtdb_order_counter=o__Campylobacterales--14:gtdb_phylum_counter=p__Campylobacterota--14:gtdb_species_counter=s__Campylobacter_A showae_B--1||s__Campylobacter_A sp013201975--1||s__Campylobacter_B sputorum--6||s__Campylobacter_B sputorum_B--6:heptad_counter=MCP-28H--14:lbd_counter=:lca=d__Bacteria:lca_tree=f__Campylobacteraceae:name=N543317:ref_name_counter=])0.965:0.0589738[&&NHX:Sample_counter=:Type_counter=GTDB--15:capture_class_counter=:capture_domain_counter=:capture_family_counter=:capture_genus_counter=:capture_order_counter=:capture_phylum_counter=:capture_species_counter=:evoltype=D:gtdb_class_counter=c__Campylobacteria--15:gtdb_domain_counter=d__Bacteria--15:gtdb_family_counter=f__Campylobacteraceae--15:gtdb_genus_counter=g__Campylobacter_A--3||g__Campylobacter_B--12:gtdb_order_counter=o__Campylobacterales--15:gtdb_phylum_counter=p__Campylobacterota--15:gtdb_species_counter=s__Campylobacter_A mucosalis--1||s__Campylobacter_A showae_B--1||s__Campylobacter_A sp013201975--1||s__Campylobacter_B sputorum--6||s__Campylobacter_B sputorum_B--6:heptad_counter=MCP-28H--15:lbd_counter=:lca=d__Bacteria:lca_tree=f__Campylobacteraceae:name=N543318:ref_name_counter=],(((((((RS_GCF_002913225.1_protein.faa_NZ_PPAW01000050.1_34@PF00015_full_PFAM.2.144:0.00539067[&&NHX:Type=GTDB:gtdb_class=c__Campylobacteria:gtdb_domain=d__Bacteria:gtdb_family=f__Campylobacteraceae:gtdb_genus=g__Campylobacter_A:gtdb_order=o__Campylobacterales:gtdb_phylum=p__Campylobacterota:gtdb_species=s__Campylobacter_A concisus_J:heptad=MCP-28H:species=d__Bacteria_p__Campylobacterota_c__Campylobacteria_o__Campylobacterales_f__Campylobacteraceae_g__Campylobacter_A_s__Campylobacter_A concisus_J],(RS_GCF_000466685.1_protein.faa_NZ_ANNG01000029.1_1@PF00015_full_PFAM.54.253:0.0491317[&&NHX:Type=GTDB:gtdb_class=c__Campylobacteria:gtdb_domain=d__Bacteria:gtdb_family=f__Campylobacteraceae:gtdb_genus=g__Campylobacter_A:gtdb_order=o__Campylobacterales:gtdb_phylum=p__Campylobacterota:gtdb_species=s__Campylobacter_A concisus_A:heptad=MCP-28H:species=d__Bacteria_p__Campylobacterota_c__Campylobacteria_o__Campylobacterales_f__Campylobacteraceae_g__Campylobacter_A_s__Campylobacter_A concisus_A],((((RS_GCF_003048835.2_protein.faa_NZ_CP060705.1_1331@PF00015_full_PFAM.462.651:0[&&NHX:Type=GTDB:gtdb_class=c__Campylobacteria:gtdb_domain=d__Bacteria:gtdb_family=f__Campylobacteraceae:gtdb_genus=g__Campylobacter_A:gtdb_order=o__Campylobacterales:gtdb_phylum=p__Campylobacterota:gtdb_species=s__Campylobacter_A concisus_D:heptad=MCP-28H:species=d__Bacteria_p__Campylobacterota_c__Campylobacteria_o__Campylobacterales_f__Campylobacteraceae_g__Campylobacter_A_s__Campylobacter_A concisus_D],RS_GCF_015230015.1_protein.faa_NZ_JAAKZC010000005.1_25@PF00015_full_PFAM.457.646:0[&&NHX:Type=GTDB:gtdb_class=c__Campylobacteria:gtdb_domain=d__Bacteria:gtdb_family=f__Campylobacteraceae:gtdb_genus=g__Campylobacter_A:gtdb_order=o__Campylobacterales:gtdb_phylum=p__Campylobacterota:gtdb_species=s__Campylobacter_A concisus_AF:heptad=MCP-28H:species=d__Bacteria_p__Campylobacterota_c__Campylobacteria_o__Campylobacterales_f__Campylobacteraceae_g__Campylobacter_A_s__Campylobacter_A concisus_AF]):5e-09[&&NHX:Sample_counter=:Type_counter=GTDB--2:capture_class_counter=:capture_domain_counter=:capture_family_counter=:capture_genus_counter=:capture_order_counter=:capture_phylum_counter=:capture_species_counter=:evoltype=D:gtdb_class_counter=c__Campylobacteria--2:gtdb_domain_counter=d__Bacteria--2:gtdb_family_counter=f__Campylobacteraceae--2:gtdb_genus_counter=g__Campylobacter_A--2:gtdb_order_counter=o__Campylobacterales--2:gtdb_phylum_counter=p__Campylobacterota--2:gtdb_species_counter=s__Campylobacter_A concisus_AF--1||s__Campylobacter_A concisus_D--1:heptad_counter=MCP-28H--2:lbd_counter=:lca=d__Bacteria:lca_tree=g__Campylobacter_A:name=N543323:ref_name_counter=],(((((RS_GCF_003048675.2_protein.faa_NZ_CP060707.1_631@PF00015_full_PFAM.461.650:0.00362521[&&NHX:Type=GTDB:gtdb_class=c__Campylobacteria:gtdb_domain=d__Bacteria:gtdb_family=f__Campylobacteraceae:gtdb_genus=g__Campylobacter_A:gtdb_order=o__Campylobacterales:gtdb_phylum=p__Campylobacterota:gtdb_species=s__Campylobacter_A concisus_F:heptad=MCP-28H:species=d__Bacteria_p__Campylobacterota_c__Campylobacteria_o__Campylobacterales_f__Campylobacteraceae_g__Campylobacter_A_s__Campylobacter_A concisus_F],RS_GCF_015230015.1_protein.faa_NZ_JAAKZC010000010.1_36@PF00015_full_PFAM.462.647:0.00371247[&&NHX:Type=GTDB:gtdb_class=c__Campylobacteria:gtdb_domain=d__Bacteria:gtdb_family=f__Campylobacteraceae:gtdb_genus=g__Campylobacter_A:gtdb_order=o__Campylobacterales:gtdb_phylum=p__Campylobacterota:gtdb_species=s__Campylobacter_A concisus_AF:heptad=MCP-28H:species=d__Bacteria_p__Campylobacterota_c__Campylobacteria_o__Campylobacterales_f__Campylobacteraceae_g__Campylobacter_A_s__Campylobacter_A concisus_AF])0:5e-09[&&NHX:Sample_counter=:Type_counter=GTDB--2:capture_class_counter=:capture_domain_counter=:capture_family_counter=:capture_genus_counter=:capture_order_counter=:capture_phylum_counter=:capture_species_counter=:evoltype=D:gtdb_class_counter=c__Campylobacteria--2:gtdb_domain_counter=d__Bacteria--2:gtdb_family_counter=f__Campylobacteraceae--2:gtdb_genus_counter=g__Campylobacter_A--2:gtdb_order_counter=o__Campylobacterales--2:gtdb_phylum_counter=p__Campylobacterota--2:gtdb_species_counter=s__Campylobacter_A concisus_AF--1||s__Campylobacter_A concisus_F--1:heptad_counter=MCP-28H--2:lbd_counter=:lca=d__Bacteria:lca_tree=g__Campylobacter_A:name=N543326:ref_name_counter=],(GB_GCA_018375265.1_protein.faa_JAHADO010000346.1_1@PF00015_full_PFAM.80.278:0.00346184[&&NHX:Type=GTDB:gtdb_class=c__Campylobacteria:gtdb_domain=d__Bacteria:gtdb_family=f__Campylobacteraceae:gtdb_genus=g__Campylobacter_A:gtdb_order=o__Campylobacterales:gtdb_phylum=p__Campylobacterota:gtdb_species=s__Campylobacter_A concisus_AB:heptad=MCP-28H:species=d__Bacteria_p__Campylobacterota_c__Campylobacteria_o__Campylobacterales_f__Campylobacteraceae_g__Campylobacter_A_s__Campylobacter_A concisus_AB],((RS_GCF_003048835.2_protein.faa_NZ_CP060705.1_592@PF00015_full_PFAM.458.646:5e-09[&&NHX:Type=GTDB:gtdb_class=c__Campylobacteria:gtdb_domain=d__Bacteria:gtdb_family=f__Campylobacteraceae:gtdb_genus=g__Campylobacter_A:gtdb_order=o__Campylobacterales:gtdb_phylum=p__Campylobacterota:gtdb_species=s__Campylobacter_A concisus_D:heptad=MCP-28H:species=d__Bacteria_p__Campylobacterota_c__Campylobacteria_o__Campylobacterales_f__Campylobacteraceae_g__Campylobacter_A_s__Campylobacter_A concisus_D],((RS_GCF_003048375.1_protein.faa_NZ_CP021642.1_1379@PF00015_full_PFAM.457.641:5e-09[&&NHX:Type=GTDB:gtdb_class=c__Campylobacteria:gtdb_domain=d__Bacteria:gtdb_family=f__Campylobacteraceae:gtdb_genus=g__Campylobacter_A:gtdb_order=o__Campylobacterales:gtdb_phylum=p__Campylobacterota:gtdb_species=s__Campylobacter_A concisus_T:heptad=MCP-28H:species=d__Bacteria_p__Campylobacterota_c__Campylobacteria_o__Campylobacterales_f__Campylobacteraceae_g__Campylobacter_A_s__Campylobacter_A concisus_T],RS_GCF_003048375.1_protein.faa_NZ_CP021642.1_1064@PF00015_full_PFAM.461.647:5e-09[&&NHX:Type=GTDB:gtdb_class=c__Campylobacteria:gtdb_domain=d__Bacteria:gtdb_family=f__Campylobacteraceae:gtdb_genus=g__Campylobacter_A:gtdb_order=o__Campylobacterales:gtdb_phylum=p__Campylobacterota:gtdb_species=s__Campylobacter_A concisus_T:heptad=MCP-28H:species=d__Bacteria_p__Campylobacterota_c__Campylobacteria_o__Campylobacterales_f__Campylobacteraceae_g__Campylobacter_A_s__Campylobacter_A concisus_T])0:5e-09[&&NHX:Sample_counter=:Type_counter=GTDB--2:capture_class_counter=:capture_domain_counter=:capture_family_counter=:capture_genus_counter=:capture_order_counter=:capture_phylum_counter=:capture_species_counter=:evoltype=D:gtdb_class_counter=c__Campylobacteria--2:gtdb_domain_counter=d__Bacteria--2:gtdb_family_counter=f__Campylobacteraceae--2:gtdb_genus_counter=g__Campylobacter_A--2:gtdb_order_counter=o__Campylobacterales--2:gtdb_phylum_counter=p__Campylobacterota--2:gtdb_species_counter=s__Campylobacter_A concisus_T--2:heptad_counter=MCP-28H--2:lbd_counter=:lca=d__Bacteria:lca_tree=s__Campylobacter_A concisus_T:name=N543331:ref_name_counter=],GB_GCA_018375265.1_protein.faa_JAHADO010000277.1_2@PF00015_full_PFAM.464.646:0.0194241[&&NHX:Type=GTDB:gtdb_class=c__Campylobacteria:gtdb_domain=d__Bacteria:gtdb_family=f__Campylobacteraceae:gtdb_genus=g__Campylobacter_A:gtdb_order=o__Campylobacterales:gtdb_phylum=p__Campylobacterota:gtdb_species=s__Campylobacter_A concisus_AB:heptad=MCP-28H:species=d__Bacteria_p__Campylobacterota_c__Campylobacteria_o__Campylobacterales_f__Campylobacteraceae_g__Campylobacter_A_s__Campylobacter_A concisus_AB])0:5e-09[&&NHX:Sample_counter=:Type_counter=GTDB--3:capture_class_counter=:capture_domain_counter=:capture_family_counter=:capture_genus_counter=:capture_order_counter=:capture_phylum_counter=:capture_species_counter=:evoltype=D:gtdb_class_counter=c__Campylobacteria--3:gtdb_domain_counter=d__Bacteria--3:gtdb_family_counter=f__Campylobacteraceae--3:gtdb_genus_counter=g__Campylobacter_A--3:gtdb_order_counter=o__Campylobacterales--3:gtdb_phylum_counter=p__Campylobacterota--3:gtdb_species_counter=s__Campylobacter_A concisus_AB--1||s__Campylobacter_A concisus_T--2:heptad_counter=MCP-28H--3:lbd_counter=:lca=d__Bacteria:lca_tree=g__Campylobacter_A:name=N543333:ref_name_counter=])0.941:5e-09[&&NHX:Sample_counter=:Type_counter=GTDB--4:capture_class_counter=:capture_domain_counter=:capture_family_counter=:capture_genus_counter=:capture_order_counter=:capture_phylum_counter=:capture_species_counter=:evoltype=D:gtdb_class_counter=c__Campylobacteria--4:gtdb_domain_counter=d__Bacteria--4:gtdb_family_counter=f__Campylobacteraceae--4:gtdb_genus_counter=g__Campylobacter_A--4:gtdb_order_counter=o__Campylobacterales--4:gtdb_phylum_counter=p__Campylobacterota--4:gtdb_species_counter=s__Campylobacter_A concisus_AB--1||s__Campylobacter_A concisus_D--1||s__Campylobacter_A concisus_T--2:heptad_counter=MCP-28H--4:lbd_counter=:lca=d__Bacteria:lca_tree=g__Campylobacter_A:name=N543334:ref_name_counter=],RS_GCF_003048675.2_protein.faa_NZ_CP060707.1_1076@PF00015_full_PFAM.457.648:5e-09[&&NHX:Type=GTDB:gtdb_class=c__Campylobacteria:gtdb_domain=d__Bacteria:gtdb_family=f__Campylobacteraceae:gtdb_genus=g__Campylobacter_A:gtdb_order=o__Campylobacterales:gtdb_phylum=p__Campylobacterota:gtdb_species=s__Campylobacter_A concisus_F:heptad=MCP-28H:species=d__Bacteria_p__Campylobacterota_c__Campylobacteria_o__Campylobacterales_f__Campylobacteraceae_g__Campylobacter_A_s__Campylobacter_A concisus_F])0.854:5e-09[&&NHX:Sample_counter=:Type_counter=GTDB--5:capture_class_counter=:capture_domain_counter=:capture_family_counter=:capture_genus_counter=:capture_order_counter=:capture_phylum_counter=:capture_species_counter=:evoltype=D:gtdb_class_counter=c__Campylobacteria--5:gtdb_domain_counter=d__Bacteria--5:gtdb_family_counter=f__Campylobacteraceae--5:gtdb_genus_counter=g__Campylobacter_A--5:gtdb_order_counter=o__Campylobacterales--5:gtdb_phylum_counter=p__Campylobacterota--5:gtdb_species_counter=s__Campylobacter_A concisus_AB--1||s__Campylobacter_A concisus_D--1||s__Campylobacter_A concisus_F--1||s__Campylobacter_A concisus_T--2:heptad_counter=MCP-28H--5:lbd_counter=:lca=d__Bacteria:lca_tree=g__Campylobacter_A:name=N543336:ref_name_counter=])0:5e-09[&&NHX:Sample_counter=:Type_counter=GTDB--6:capture_class_counter=:capture_domain_counter=:capture_family_counter=:capture_genus_counter=:capture_order_counter=:capture_phylum_counter=:capture_species_counter=:evoltype=D:gtdb_class_counter=c__Campylobacteria--6:gtdb_domain_counter=d__Bacteria--6:gtdb_family_counter=f__Campylobacteraceae--6:gtdb_genus_counter=g__Campylobacter_A--6:gtdb_order_counter=o__Campylobacterales--6:gtdb_phylum_counter=p__Campylobacterota--6:gtdb_species_counter=s__Campylobacter_A concisus_AB--2||s__Campylobacter_A concisus_D--1||s__Campylobacter_A concisus_F--1||s__Campylobacter_A concisus_T--2:heptad_counter=MCP-28H--6:lbd_counter=:lca=d__Bacteria:lca_tree=g__Campylobacter_A:name=N543337:ref_name_counter=])0.925:0.00346204[&&NHX:Sample_counter=:Type_counter=GTDB--8:capture_class_counter=:capture_domain_counter=:capture_family_counter=:capture_genus_counter=:capture_order_counter=:capture_phylum_counter=:capture_species_counter=:evoltype=D:gtdb_class_counter=c__Campylobacteria--8:gtdb_domain_counter=d__Bacteria--8:gtdb_family_counter=f__Campylobacteraceae--8:gtdb_genus_counter=g__Campylobacter_A--8:gtdb_order_counter=o__Campylobacterales--8:gtdb_phylum_counter=p__Campylobacterota--8:gtdb_species_counter=s__Campylobacter_A concisus_AB--2||s__Campylobacter_A concisus_AF--1||s__Campylobacter_A concisus_D--1||s__Campylobacter_A concisus_F--2||s__Campylobacter_A concisus_T--2:heptad_counter=MCP-28H--8:lbd_counter=:lca=d__Bacteria:lca_tree=g__Campylobacter_A:name=N543338:ref_name_counter=],(RS_GCF_003048835.2_protein.faa_NZ_CP060705.1_828@PF00015_full_PFAM.460.648:0.00367714[&&NHX:Type=GTDB:gtdb_class=c__Campylobacteria:gtdb_domain=d__Bacteria:gtdb_family=f__Campylobacteraceae:gtdb_genus=g__Campylobacter_A:gtdb_order=o__Campylobacterales:gtdb_phylum=p__Campylobacterota:gtdb_species=s__Campylobacter_A concisus_D:heptad=MCP-28H:species=d__Bacteria_p__Campylobacterota_c__Campylobacteria_o__Campylobacterales_f__Campylobacteraceae_g__Campylobacter_A_s__Campylobacter_A concisus_D],RS_GCF_015230015.1_protein.faa_NZ_JAAKZC010000017.1_47@PF00015_full_PFAM.452.651:0.0034468[&&NHX:Type=GTDB:gtdb_class=c__Campylobacteria:gtdb_domain=d__Bacteria:gtdb_family=f__Campylobacteraceae:gtdb_genus=g__Campylobacter_A:gtdb_order=o__Campylobacterales:gtdb_phylum=p__Campylobacterota:gtdb_species=s__Campylobacter_A concisus_AF:heptad=MCP-28H:species=d__Bacteria_p__Campylobacterota_c__Campylobacteria_o__Campylobacterales_f__Campylobacteraceae_g__Campylobacter_A_s__Campylobacter_A concisus_AF])0:5e-09[&&NHX:Sample_counter=:Type_counter=GTDB--2:capture_class_counter=:capture_domain_counter=:capture_family_counter=:capture_genus_counter=:capture_order_counter=:capture_phylum_counter=:capture_species_counter=:evoltype=D:gtdb_class_counter=c__Campylobacteria--2:gtdb_domain_counter=d__Bacteria--2:gtdb_family_counter=f__Campylobacteraceae--2:gtdb_genus_counter=g__Campylobacter_A--2:gtdb_order_counter=o__Campylobacterales--2:gtdb_phylum_counter=p__Campylobacterota--2:gtdb_species_counter=s__Campylobacter_A concisus_AF--1||s__Campylobacter_A concisus_D--1:heptad_counter=MCP-28H--2:lbd_counter=:lca=d__Bacteria:lca_tree=g__Campylobacter_A:name=N543341:ref_name_counter=])0:5e-09[&&NHX:Sample_counter=:Type_counter=GTDB--10:capture_class_counter=:capture_domain_counter=:capture_family_counter=:capture_genus_counter=:capture_order_counter=:capture_phylum_counter=:capture_species_counter=:evoltype=D:gtdb_class_counter=c__Campylobacteria--10:gtdb_domain_counter=d__Bacteria--10:gtdb_family_counter=f__Campylobacteraceae--10:gtdb_genus_counter=g__Campylobacter_A--10:gtdb_order_counter=o__Campylobacterales--10:gtdb_phylum_counter=p__Campylobacterota--10:gtdb_species_counter=s__Campylobacter_A concisus_AB--2||s__Campylobacter_A concisus_AF--2||s__Campylobacter_A concisus_D--2||s__Campylobacter_A concisus_F--2||s__Campylobacter_A concisus_T--2:heptad_counter=MCP-28H--10:lbd_counter=:lca=d__Bacteria:lca_tree=g__Campylobacter_A:name=N543342:ref_name_counter=],RS_GCF_003048835.2_protein.faa_NZ_CP060705.1_534@PF00015_full_PFAM.454.642:5e-09[&&NHX:Type=GTDB:gtdb_class=c__Campylobacteria:gtdb_domain=d__Bacteria:gtdb_family=f__Campylobacteraceae:gtdb_genus=g__Campylobacter_A:gtdb_order=o__Campylobacterales:gtdb_phylum=p__Campylobacterota:gtdb_species=s__Campylobacter_A concisus_D:heptad=MCP-28H:species=d__Bacteria_p__Campylobacterota_c__Campylobacteria_o__Campylobacterales_f__Campylobacteraceae_g__Campylobacter_A_s__Campylobacter_A concisus_D])0:5e-09[&&NHX:Sample_counter=:Type_counter=GTDB--11:capture_class_counter=:capture_domain_counter=:capture_family_counter=:capture_genus_counter=:capture_order_counter=:capture_phylum_counter=:capture_species_counter=:evoltype=D:gtdb_class_counter=c__Campylobacteria--11:gtdb_domain_counter=d__Bacteria--11:gtdb_family_counter=f__Campylobacteraceae--11:gtdb_genus_counter=g__Campylobacter_A--11:gtdb_order_counter=o__Campylobacterales--11:gtdb_phylum_counter=p__Campylobacterota--11:gtdb_species_counter=s__Campylobacter_A concisus_AB--2||s__Campylobacter_A concisus_AF--2||s__Campylobacter_A concisus_D--3||s__Campylobacter_A concisus_F--2||s__Campylobacter_A concisus_T--2:heptad_counter=MCP-28H--11:lbd_counter=:lca=d__Bacteria:lca_tree=g__Campylobacter_A:name=N543344:ref_name_counter=],((RS_GCF_003048375.1_protein.faa_NZ_CP021642.1_626@PF00015_full_PFAM.466.651:0[&&NHX:Type=GTDB:gtdb_class=c__Campylobacteria:gtdb_domain=d__Bacteria:gtdb_family=f__Campylobacteraceae:gtdb_genus=g__Campylobacter_A:gtdb_order=o__Campylobacterales:gtdb_phylum=p__Campylobacterota:gtdb_species=s__Campylobacter_A concisus_T:heptad=MCP-28H:species=d__Bacteria_p__Campylobacterota_c__Campylobacteria_o__Campylobacterales_f__Campylobacteraceae_g__Campylobacter_A_s__Campylobacter_A concisus_T],RS_GCF_003048675.2_protein.faa_NZ_CP060707.1_1357@PF00015_full_PFAM.461.646:0[&&NHX:Type=GTDB:gtdb_class=c__Campylobacteria:gtdb_domain=d__Bacteria:gtdb_family=f__Campylobacteraceae:gtdb_genus=g__Campylobacter_A:gtdb_order=o__Campylobacterales:gtdb_phylum=p__Campylobacterota:gtdb_species=s__Campylobacter_A concisus_F:heptad=MCP-28H:species=d__Bacteria_p__Campylobacterota_c__Campylobacteria_o__Campylobacterales_f__Campylobacteraceae_g__Campylobacter_A_s__Campylobacter_A concisus_F]):5e-09[&&NHX:Sample_counter=:Type_counter=GTDB--2:capture_class_counter=:capture_domain_counter=:capture_family_counter=:capture_genus_counter=:capture_order_counter=:capture_phylum_counter=:capture_species_counter=:evoltype=D:gtdb_class_counter=c__Campylobacteria--2:gtdb_domain_counter=d__Bacteria--2:gtdb_family_counter=f__Campylobacteraceae--2:gtdb_genus_counter=g__Campylobacter_A--2:gtdb_order_counter=o__Campylobacterales--2:gtdb_phylum_counter=p__Campylobacterota--2:gtdb_species_counter=s__Campylobacter_A concisus_F--1||s__Campylobacter_A concisus_T--1:heptad_counter=MCP-28H--2:lbd_counter=:lca=d__Bacteria:lca_tree=g__Campylobacter_A:name=N543347:ref_name_counter=],(RS_GCF_003048675.2_protein.faa_NZ_CP060707.1_561@PF00015_full_PFAM.458.642:0[&&NHX:Type=GTDB:gtdb_class=c__Campylobacteria:gtdb_domain=d__Bacteria:gtdb_family=f__Campylobacteraceae:gtdb_genus=g__Campylobacter_A:gtdb_order=o__Campylobacterales:gtdb_phylum=p__Campylobacterota:gtdb_species=s__Campylobacter_A concisus_F:heptad=MCP-28H:species=d__Bacteria_p__Campylobacterota_c__Campylobacteria_o__Campylobacterales_f__Campylobacteraceae_g__Campylobacter_A_s__Campylobacter_A concisus_F],RS_GCF_015230015.1_protein.faa_NZ_JAAKZC010000015.1_16@PF00015_full_PFAM.458.642:0[&&NHX:Type=GTDB:gtdb_class=c__Campylobacteria:gtdb_domain=d__Bacteria:gtdb_family=f__Campylobacteraceae:gtdb_genus=g__Campylobacter_A:gtdb_order=o__Campylobacterales:gtdb_phylum=p__Campylobacterota:gtdb_species=s__Campylobacter_A concisus_AF:heptad=MCP-28H:species=d__Bacteria_p__Campylobacterota_c__Campylobacteria_o__Campylobacterales_f__Campylobacteraceae_g__Campylobacter_A_s__Campylobacter_A concisus_AF]):5e-09[&&NHX:Sample_counter=:Type_counter=GTDB--2:capture_class_counter=:capture_domain_counter=:capture_family_counter=:capture_genus_counter=:capture_order_counter=:capture_phylum_counter=:capture_species_counter=:evoltype=D:gtdb_class_counter=c__Campylobacteria--2:gtdb_domain_counter=d__Bacteria--2:gtdb_family_counter=f__Campylobacteraceae--2:gtdb_genus_counter=g__Campylobacter_A--2:gtdb_order_counter=o__Campylobacterales--2:gtdb_phylum_counter=p__Campylobacterota--2:gtdb_species_counter=s__Campylobacter_A concisus_AF--1||s__Campylobacter_A concisus_F--1:heptad_counter=MCP-28H--2:lbd_counter=:lca=d__Bacteria:lca_tree=g__Campylobacter_A:name=N543350:ref_name_counter=])0:5e-09[&&NHX:Sample_counter=:Type_counter=GTDB--4:capture_class_counter=:capture_domain_counter=:capture_family_counter=:capture_genus_counter=:capture_order_counter=:capture_phylum_counter=:capture_species_counter=:evoltype=D:gtdb_class_counter=c__Campylobacteria--4:gtdb_domain_counter=d__Bacteria--4:gtdb_family_counter=f__Campylobacteraceae--4:gtdb_genus_counter=g__Campylobacter_A--4:gtdb_order_counter=o__Campylobacterales--4:gtdb_phylum_counter=p__Campylobacterota--4:gtdb_species_counter=s__Campylobacter_A concisus_AF--1||s__Campylobacter_A concisus_F--2||s__Campylobacter_A concisus_T--1:heptad_counter=MCP-28H--4:lbd_counter=:lca=d__Bacteria:lca_tree=g__Campylobacter_A:name=N543351:ref_name_counter=])0:5e-09[&&NHX:Sample_counter=:Type_counter=GTDB--15:capture_class_counter=:capture_domain_counter=:capture_family_counter=:capture_genus_counter=:capture_order_counter=:capture_phylum_counter=:capture_species_counter=:evoltype=D:gtdb_class_counter=c__Campylobacteria--15:gtdb_domain_counter=d__Bacteria--15:gtdb_family_counter=f__Campylobacteraceae--15:gtdb_genus_counter=g__Campylobacter_A--15:gtdb_order_counter=o__Campylobacterales--15:gtdb_phylum_counter=p__Campylobacterota--15:gtdb_species_counter=s__Campylobacter_A concisus_AB--2||s__Campylobacter_A concisus_AF--3||s__Campylobacter_A concisus_D--3||s__Campylobacter_A concisus_F--4||s__Campylobacter_A concisus_T--3:heptad_counter=MCP-28H--15:lbd_counter=:lca=d__Bacteria:lca_tree=g__Campylobacter_A:name=N543352:ref_name_counter=])0:5e-09[&&NHX:Sample_counter=:Type_counter=GTDB--17:capture_class_counter=:capture_domain_counter=:capture_family_counter=:capture_genus_counter=:capture_order_counter=:capture_phylum_counter=:capture_species_counter=:evoltype=D:gtdb_class_counter=c__Campylobacteria--17:gtdb_domain_counter=d__Bacteria--17:gtdb_family_counter=f__Campylobacteraceae--17:gtdb_genus_counter=g__Campylobacter_A--17:gtdb_order_counter=o__Campylobacterales--17:gtdb_phylum_counter=p__Campylobacterota--17:gtdb_species_counter=s__Campylobacter_A concisus_AB--2||s__Campylobacter_A concisus_AF--4||s__Campylobacter_A concisus_D--4||s__Campylobacter_A concisus_F--4||s__Campylobacter_A concisus_T--3:heptad_counter=MCP-28H--17:lbd_counter=:lca=d__Bacteria:lca_tree=g__Campylobacter_A:name=N543353:ref_name_counter=],RS_GCF_003048375.1_protein.faa_NZ_CP021642.1_1320@PF00015_full_PFAM.456.645:5e-09[&&NHX:Type=GTDB:gtdb_class=c__Campylobacteria:gtdb_domain=d__Bacteria:gtdb_family=f__Campylobacteraceae:gtdb_genus=g__Campylobacter_A:gtdb_order=o__Campylobacterales:gtdb_phylum=p__Campylobacterota:gtdb_species=s__Campylobacter_A concisus_T:heptad=MCP-28H:species=d__Bacteria_p__Campylobacterota_c__Campylobacteria_o__Campylobacterales_f__Campylobacteraceae_g__Campylobacter_A_s__Campylobacter_A concisus_T])0.836:0.00437563[&&NHX:Sample_counter=:Type_counter=GTDB--18:capture_class_counter=:capture_domain_counter=:capture_family_counter=:capture_genus_counter=:capture_order_counter=:capture_phylum_counter=:capture_species_counter=:evoltype=D:gtdb_class_counter=c__Campylobacteria--18:gtdb_domain_counter=d__Bacteria--18:gtdb_family_counter=f__Campylobacteraceae--18:gtdb_genus_counter=g__Campylobacter_A--18:gtdb_order_counter=o__Campylobacterales--18:gtdb_phylum_counter=p__Campylobacterota--18:gtdb_species_counter=s__Campylobacter_A concisus_AB--2||s__Campylobacter_A concisus_AF--4||s__Campylobacter_A concisus_D--4||s__Campylobacter_A concisus_F--4||s__Campylobacter_A concisus_T--4:heptad_counter=MCP-28H--18:lbd_counter=:lca=d__Bacteria:lca_tree=g__Campylobacter_
```
