## Supplementary material for "Unveiling the hidden biodiversity of microbial chemoreceptor genes in the rare biosphere": MCPsignal_captured_gtdbr207.nw (part 739 of 1806)

```
|s__Sulfurimonas sp016938175--1||s__TCS-49 sp002049495--1:heptad_counter=MCP-28H--15:lbd_counter=:lca=d__Bacteria:lca_tree=o__Campylobacterales:name=N544746:ref_name_counter=],RS_GCF_000012965.1_protein.faa_NC_007575.1_277@PF00015_full_PFAM.378.651:0.589975[&&NHX:Type=GTDB:gtdb_class=c__Campylobacteria:gtdb_domain=d__Bacteria:gtdb_family=f__Sulfurimonadaceae:gtdb_genus=g__Sulfurimonas:gtdb_order=o__Campylobacterales:gtdb_phylum=p__Campylobacterota:gtdb_species=s__Sulfurimonas denitrificans:heptad=MCP-28H:species=d__Bacteria_p__Campylobacterota_c__Campylobacteria_o__Campylobacterales_f__Sulfurimonadaceae_g__Sulfurimonas_s__Sulfurimonas denitrificans])0.386:0.0433179[&&NHX:Sample_counter=:Type_counter=GTDB--16:capture_class_counter=:capture_domain_counter=:capture_family_counter=:capture_genus_counter=:capture_order_counter=:capture_phylum_counter=:capture_species_counter=:evoltype=D:gtdb_class_counter=c__Campylobacteria--16:gtdb_domain_counter=d__Bacteria--16:gtdb_family_counter=f__BB28--3||f__Sulfurimonadaceae--12||f__Sulfurovaceae--1:gtdb_genus_counter=g__BB28--3||g__Sulfurimonas--12||g__TCS-49--1:gtdb_order_counter=o__Campylobacterales--16:gtdb_phylum_counter=p__Campylobacterota--16:gtdb_species_counter=s__BB28 sp016744535--3||s__Sulfurimonas autotrophica_A--1||s__Sulfurimonas denitrificans--1||s__Sulfurimonas indica--1||s__Sulfurimonas sediminis--1||s__Sulfurimonas sp001829715--1||s__Sulfurimonas sp002732645--1||s__Sulfurimonas sp009068765--1||s__Sulfurimonas sp015487435--1||s__Sulfurimonas sp016735225--2||s__Sulfurimonas sp016744115--1||s__Sulfurimonas sp016938175--1||s__TCS-49 sp002049495--1:heptad_counter=MCP-28H--16:lbd_counter=:lca=d__Bacteria:lca_tree=o__Campylobacterales:name=N544748:ref_name_counter=])0.936:0.100449[&&NHX:Sample_counter=rhizpot1--1||rhiztom1--1:Type_counter=GTDB--27||capture--2:capture_class_counter=c__Gammaproteobacteria--1||c__Geothermincolia--1:capture_domain_counter=d__Bacteria--2:capture_family_counter=f__Pseudomonadaceae--1||f__RBG-13-55-18--1:capture_genus_counter=g__Pseudomonas_E--1||g__Solincola_B--1:capture_order_counter=o__Geothermincolales--1||o__Pseudomonadales--1:capture_phylum_counter=p__Actinobacteriota--1||p__Proteobacteria--1:capture_species_counter=s__Pseudomonas_E sp002483005--1||s__Solincola_B daggyaiensis--1:evoltype=D:gtdb_class_counter=c__Campylobacteria--26||c__Gammaproteobacteria--1:gtdb_domain_counter=d__Bacteria--27:gtdb_family_counter=f__BB28--3||f__Halomonadaceae--1||f__JAADDX01--2||f__Nautiliaceae--5||f__Sulfurimonadaceae--12||f__Sulfurospirillaceae--2||f__Sulfurovaceae--1||f__UBA1877--1:gtdb_genus_counter=g__BB28--3||g__Caminibacter--1||g__Cetia--1||g__JAADDX01--2||g__Kmv14--1||g__Marinospirillum--1||g__Nautilia--3||g__Sulfurimonas--12||g__Sulfurospirillum_A--2||g__TCS-49--1:gtdb_order_counter=o__Campylobacterales--19||o__Nautiliales--7||o__Pseudomonadales--1:gtdb_phylum_counter=p__Campylobacterota--26||p__Proteobacteria--1:gtdb_species_counter=s__BB28 sp016744535--3||s__Caminibacter mediatlanticus--1||s__Cetia pacifica--1||s__JAADDX01 sp013153685--2||s__Kmv14 sp014859645--1||s__Marinospirillum sp007116195--1||s__Nautilia profundicola--1||s__Nautilia profundicola_A--2||s__Sulfurimonas autotrophica_A--1||s__Sulfurimonas denitrificans--1||s__Sulfurimonas indica--1||s__Sulfurimonas sediminis--1||s__Sulfurimonas sp001829715--1||s__Sulfurimonas sp002732645--1||s__Sulfurimonas sp009068765--1||s__Sulfurimonas sp015487435--1||s__Sulfurimonas sp016735225--2||s__Sulfurimonas sp016744115--1||s__Sulfurimonas sp016938175--1||s__Sulfurospirillum_A arcachonense_A--1||s__Sulfurospirillum_A sp002742765--1||s__TCS-49 sp002049495--1:heptad_counter=MCP-24H--2||MCP-28H--27:lbd_counter=:lca=d__Bacteria:lca_tree=c__Campylobacteria:name=N544749:ref_name_counter=],((GB_GCA_002452855.1_protein.faa_DKFS01000018.1_4@PF00015_full_PFAM.377.556:0.36589[&&NHX:Type=GTDB:gtdb_class=c__Campylobacteria:gtdb_domain=d__Bacteria:gtdb_family=f__Sulfurospirillaceae:gtdb_genus=g__Sulfurospirillum:gtdb_order=o__Campylobacterales:gtdb_phylum=p__Campylobacterota:gtdb_species=s__Sulfurospirillum sp002452855:heptad=MCP-28H:species=d__Bacteria_p__Campylobacterota_c__Campylobacteria_o__Campylobacterales_f__Sulfurospirillaceae_g__Sulfurospirillum_s__Sulfurospirillum sp002452855],((GB_GCA_016744575.1_protein.faa_JADGEC010000173.1_4@PF00015_full_PFAM.275.410:0.292737[&&NHX:Type=GTDB:gtdb_class=c__Campylobacteria:gtdb_domain=d__Bacteria:gtdb_family=f__Sulfurimonadaceae:gtdb_genus=g__BB26:gtdb_order=o__Campylobacterales:gtdb_phylum=p__Campylobacterota:gtdb_species=s__BB26 sp016744575:heptad=MCP-28H:species=d__Bacteria_p__Campylobacterota_c__Campylobacteria_o__Campylobacterales_f__Sulfurimonadaceae_g__BB26_s__BB26 sp016744575],(GB_GCA_002328495.1_protein.faa_DCUJ01000002.1_185@PF00015_full_PFAM.367.552:0.151506[&&NHX:Type=GTDB:gtdb_class=c__Campylobacteria:gtdb_domain=d__Bacteria:gtdb_family=f__Sulfurospirillaceae:gtdb_genus=g__Sulfurospirillum:gtdb_order=o__Campylobacterales:gtdb_phylum=p__Campylobacterota:gtdb_species=s__Sulfurospirillum sp002328495:heptad=MCP-28H:species=d__Bacteria_p__Campylobacterota_c__Campylobacteria_o__Campylobacterales_f__Sulfurospirillaceae_g__Sulfurospirillum_s__Sulfurospirillum sp002328495],GB_GCA_019162915.1_protein.faa_JAFLKZ010000025.1_6@PF00015_full_PFAM.373.556:0.131579[&&NHX:Type=GTDB:gtdb_class=c__Campylobacteria:gtdb_domain=d__Bacteria:gtdb_family=f__Sulfurospirillaceae:gtdb_genus=g__Sulfurospirillum:gtdb_order=o__Campylobacterales:gtdb_phylum=p__Campylobacterota:gtdb_species=s__Sulfurospirillum sp019162915:heptad=MCP-28H:species=d__Bacteria_p__Campylobacterota_c__Campylobacteria_o__Campylobacterales_f__Sulfurospirillaceae_g__Sulfurospirillum_s__Sulfurospirillum sp019162915])0.99:0.217281[&&NHX:Sample_counter=:Type_counter=GTDB--2:capture_class_counter=:capture_domain_counter=:capture_family_counter=:capture_genus_counter=:capture_order_counter=:capture_phylum_counter=:capture_species_counter=:evoltype=D:gtdb_class_counter=c__Campylobacteria--2:gtdb_domain_counter=d__Bacteria--2:gtdb_family_counter=f__Sulfurospirillaceae--2:gtdb_genus_counter=g__Sulfurospirillum--2:gtdb_order_counter=o__Campylobacterales--2:gtdb_phylum_counter=p__Campylobacterota--2:gtdb_species_counter=s__Sulfurospirillum sp002328495--1||s__Sulfurospirillum sp019162915--1:heptad_counter=MCP-28H--2:lbd_counter=:lca=d__Bacteria:lca_tree=g__Sulfurospirillum:name=N544754:ref_name_counter=])0.706:0.0404853[&&NHX:Sample_counter=:Type_counter=GTDB--3:capture_class_counter=:capture_domain_counter=:capture_family_counter=:capture_genus_counter=:capture_order_counter=:capture_phylum_counter=:capture_species_counter=:evoltype=D:gtdb_class_counter=c__Campylobacteria--3:gtdb_domain_counter=d__Bacteria--3:gtdb_family_counter=f__Sulfurimonadaceae--1||f__Sulfurospirillaceae--2:gtdb_genus_counter=g__BB26--1||g__Sulfurospirillum--2:gtdb_order_counter=o__Campylobacterales--3:gtdb_phylum_counter=p__Campylobacterota--3:gtdb_species_counter=s__BB26 sp016744575--1||s__Sulfurospirillum sp002328495--1||s__Sulfurospirillum sp019162915--1:heptad_counter=MCP-28H--3:lbd_counter=:lca=d__Bacteria:lca_tree=o__Campylobacterales:name=N544755:ref_name_counter=],(RS_GCF_000196135.1_protein.faa_NC_005090.1_1780@PF00015_full_PFAM.401.565:0.237861[&&NHX:Type=GTDB:gtdb_class=c__Campylobacteria:gtdb_domain=d__Bacteria:gtdb_family=f__Helicobacteraceae:gtdb_genus=g__Wolinella:gtdb_order=o__Campylobacterales:gtdb_phylum=p__Campylobacterota:gtdb_species=s__Wolinella succinogenes:heptad=MCP-28H:species=d__Bacteria_p__Campylobacterota_c__Campylobacteria_o__Campylobacterales_f__Helicobacteraceae_g__Wolinella_s__Wolinella succinogenes],GB_GCA_016744535.1_protein.faa_JADGEE010000030.1_13@PF00015_full_PFAM.450.592:0.270636[&&NHX:Type=GTDB:gtdb_class=c__Campylobacteria:gtdb_domain=d__Bacteria:gtdb_family=f__BB28:gtdb_genus=g__BB28:gtdb_order=o__Campylobacterales:gtdb_phylum=p__Campylobacterota:gtdb_species=s__BB28 sp016744535:heptad=MCP-28H:species=d__Bacteria_p__Campylobacterota_c__Campylobacteria_o__Campylobacterales_f__BB28_g__BB28_s__BB28 sp016744535])0.873:0.060424[&&NHX:Sample_counter=:Type_counter=GTDB--2:capture_class_counter=:capture_domain_counter=:capture_family_counter=:capture_genus_counter=:capture_order_counter=:capture_phylum_counter=:capture_species_counter=:evoltype=D:gtdb_class_counter=c__Campylobacteria--2:gtdb_domain_counter=d__Bacteria--2:gtdb_family_counter=f__BB28--1||f__Helicobacteraceae--1:gtdb_genus_counter=g__BB28--1||g__Wolinella--1:gtdb_order_counter=o__Campylobacterales--2:gtdb_phylum_counter=p__Campylobacterota--2:gtdb_species_counter=s__BB28 sp016744535--1||s__Wolinella succinogenes--1:heptad_counter=MCP-28H--2:lbd_counter=:lca=d__Bacteria:lca_tree=o__Campylobacterales:name=N544758:ref_name_counter=])0.475:0.0485458[&&NHX:Sample_counter=:Type_counter=GTDB--5:capture_class_counter=:capture_domain_counter=:capture_family_counter=:capture_genus_counter=:capture_order_counter=:capture_phylum_counter=:capture_species_counter=:evoltype=D:gtdb_class_counter=c__Campylobacteria--5:gtdb_domain_counter=d__Bacteria--5:gtdb_family_counter=f__BB28--1||f__Helicobacteraceae--1||f__Sulfurimonadaceae--1||f__Sulfurospirillaceae--2:gtdb_genus_counter=g__BB26--1||g__BB28--1||g__Sulfurospirillum--2||g__Wolinella--1:gtdb_order_counter=o__Campylobacterales--5:gtdb_phylum_counter=p__Campylobacterota--5:gtdb_species_counter=s__BB26 sp016744575--1||s__BB28 sp016744535--1||s__Sulfurospirillum sp002328495--1||s__Sulfurospirillum sp019162915--1||s__Wolinella succinogenes--1:heptad_counter=MCP-28H--5:lbd_counter=:lca=d__Bacteria:lca_tree=o__Campylobacterales:name=N544759:ref_name_counter=])0.478:0.0438637[&&NHX:Sample_counter=:Type_counter=GTDB--6:capture_class_counter=:capture_domain_counter=:capture_family_counter=:capture_genus_counter=:capture_order_counter=:capture_phylum_counter=:capture_species_counter=:evoltype=D:gtdb_class_counter=c__Campylobacteria--6:gtdb_domain_counter=d__Bacteria--6:gtdb_family_counter=f__BB28--1||f__Helicobacteraceae--1||f__Sulfurimonadaceae--1||f__Sulfurospirillaceae--3:gtdb_genus_counter=g__BB26--1||g__BB28--1||g__Sulfurospirillum--3||g__Wolinella--1:gtdb_order_counter=o__Campylobacterales--6:gtdb_phylum_counter=p__Campylobacterota--6:gtdb_species_counter=s__BB26 sp016744575--1||s__BB28 sp016744535--1||s__Sulfurospirillum sp002328495--1||s__Sulfurospirillum sp002452855--1||s__Sulfurospirillum sp019162915--1||s__Wolinella succinogenes--1:heptad_counter=MCP-28H--6:lbd_counter=:lca=d__Bacteria:lca_tree=o__Campylobacterales:name=N544760:ref_name_counter=],(GB_GCA_015662785.1_protein.faa_DQTM01000049.1_1@PF00015_full_PFAM.3.141:0.675289[&&NHX:Type=GTDB:gtdb_class=c__Campylobacteria:gtdb_domain=d__Bacteria:gtdb_family=f__Sulfurospirillaceae:gtdb_genus=g__Sulfurospirillum_A:gtdb_order=o__Campylobacterales:gtdb_phylum=p__Campylobacterota:gtdb_species=s__Sulfurospirillum_A arcachonense_A:heptad=MCP-40H:species=d__Bacteria_p__Campylobacterota_c__Campylobacteria_o__Campylobacterales_f__Sulfurospirillaceae_g__Sulfurospirillum_A_s__Sulfurospirillum_A arcachonense_A],GB_GCA_012521935.1_protein.faa_JAAYLJ010000145.1_5@PF00015_full_PFAM.2.158:0.510582[&&NHX:Type=GTDB:gtdb_class=c__Campylobacteria:gtdb_domain=d__Bacteria:gtdb_family=f__UBA1877:gtdb_genus=g__JAAYLJ01:gtdb_order=o__Campylobacterales:gtdb_phylum=p__Campylobacterota:gtdb_species=s__JAAYLJ01 sp012521935:heptad=MCP-40H:species=d__Bacteria_p__Campylobacterota_c__Campylobacteria_o__Campylobacterales_f__UBA1877_g__JAAYLJ01_s__JAAYLJ01 sp012521935])0.83:0.246238[&&NHX:Sample_counter=:Type_counter=GTDB--2:capture_class_counter=:capture_domain_counter=:capture_family_counter=:capture_genus_counter=:capture_order_counter=:capture_phylum_counter=:capture_species_counter=:evoltype=D:gtdb_class_counter=c__Campylobacteria--2:gtdb_domain_counter=d__Bacteria--2:gtdb_family_counter=f__Sulfurospirillaceae--1||f__UBA1877--1:gtdb_genus_counter=g__JAAYLJ01--1||g__Sulfurospirillum_A--1:gtdb_order_counter=o__Campylobacterales--2:gtdb_phylum_counter=p__Campylobacterota--2:gtdb_species_counter=s__JAAYLJ01 sp012521935--1||s__Sulfurospirillum_A arcachonense_A--1:heptad_counter=MCP-40H--2:lbd_counter=:lca=d__Bacteria:lca_tree=o__Campylobacterales:name=N544763:ref_name_counter=])0.554:0.0509161[&&NHX:Sample_counter=:Type_counter=GTDB--8:capture_class_counter=:capture_domain_counter=:capture_family_counter=:capture_genus_counter=:capture_order_counter=:capture_phylum_counter=:capture_species_counter=:evoltype=D:gtdb_class_counter=c__Campylobacteria--8:gtdb_domain_counter=d__Bacteria--8:gtdb_family_counter=f__BB28--1||f__Helicobacteraceae--1||f__Sulfurimonadaceae--1||f__Sulfurospirillaceae--4||f__UBA1877--1:gtdb_genus_counter=g__BB26--1||g__BB28--1||g__JAAYLJ01--1||g__Sulfurospirillum--3||g__Sulfurospirillum_A--1||g__Wolinella--1:gtdb_order_counter=o__Campylobacterales--8:gtdb_phylum_counter=p__Campylobacterota--8:gtdb_species_counter=s__BB26 sp016744575--1||s__BB28 sp016744535--1||s__JAAYLJ01 sp012521935--1||s__Sulfurospirillum sp002328495--1||s__Sulfurospirillum sp002452855--1||s__Sulfurospirillum sp019162915--1||s__Sulfurospirillum_A arcachonense_A--1||s__Wolinella succinogenes--1:heptad_counter=MCP-28H--6||MCP-40H--2:lbd_counter=:lca=d__Bacteria:lca_tree=o__Campylobacterales:name=N544764:ref_name_counter=])0:0.010512[&&NHX:Sample_counter=rhizpot1--1||rhiztom1--1:Type_counter=GTDB--35||capture--2:capture_class_counter=c__Gammaproteobacteria--1||c__Geothermincolia--1:capture_domain_counter=d__Bacteria--2:capture_family_counter=f__Pseudomonadaceae--1||f__RBG-13-55-18--1:capture_genus_counter=g__Pseudomonas_E--1||g__Solincola_B--1:capture_order_counter=o__Geothermincolales--1||o__Pseudomonadales--1:capture_phylum_counter=p__Actinobacteriota--1||p__Proteobacteria--1:capture_species_counter=s__Pseudomonas_E sp002483005--1||s__Solincola_B daggyaiensis--1:evoltype=D:gtdb_class_counter=c__Campylobacteria--34||c__Gammaproteobacteria--1:gtdb_domain_counter=d__Bacteria--35:gtdb_family_counter=f__BB28--4||f__Halomonadaceae--1||f__Helicobacteraceae--1||f__JAADDX01--2||f__Nautiliaceae--5||f__Sulfurimonadaceae--13||f__Sulfurospirillaceae--6||f__Sulfurovaceae--1||f__UBA1877--2:gtdb_genus_counter=g__BB26--1||g__BB28--4||g__Caminibacter--1||g__Cetia--1||g__JAADDX01--2||g__JAAYLJ01--1||g__Kmv14--1||g__Marinospirillum--1||g__Nautilia--3||g__Sulfurimonas--12||g__Sulfurospirillum--3||g__Sulfurospirillum_A--3||g__TCS-49--1||g__Wolinella--1:gtdb_order_counter=o__Campylobacterales--27||o__Nautiliales--7||o__Pseudomonadales--1:gtdb_phylum_counter=p__Campylobacterota--34||p__Proteobacteria--1:gtdb_species_counter=s__BB26 sp016744575--1||s__BB28 sp016744535--4||s__Caminibacter mediatlanticus--1||s__Cetia pacifica--1||s__JAADDX01 sp013153685--2||s__JAAYLJ01 sp012521935--1||s__Kmv14 sp014859645--1||s__Marinospirillum sp007116195--1||s__Nautilia profundicola--1||s__Nautilia profundicola_A--2||s__Sulfurimonas autotrophica_A--1||s__Sulfurimonas denitrificans--1||s__Sulfurimonas indica--1||s__Sulfurimonas sediminis--1||s__Sulfurimonas sp001829715--1||s__Sulfurimonas sp002732645--1||s__Sulfurimonas sp009068765--1||s__Sulfurimonas sp015487435--1||s__Sulfurimonas sp016735225--2||s__Sulfurimonas sp016744115--1||s__Sulfurimonas sp016938175--1||s__Sulfurospirillum sp002328495--1||s__Sulfurospirillum sp002452855--1||s__Sulfurospirillum sp019162915--1||s__Sulfurospirillum_A arcachonense_A--2||s__Sulfurospirillum_A sp002742765--1||s__TCS-49 sp002049495--1||s__Wolinella succinogenes--1:heptad_counter=MCP-24H--2||MCP-28H--33||MCP-40H--2:lbd_counter=:lca=d__Bacteria:lca_tree=c__Campylobacteria:name=N544765:ref_name_counter=])0:0.00023388[&&NHX:Sample_counter=rhizpot1--1||rhiztom1--4||rhiztom2--2||rhiztom3--2:Type_counter=GTDB--824||capture--9:capture_class_counter=c__Gammaproteobacteria--8||c__Geothermincolia--1:capture_domain_counter=d__Bacteria--9:capture_family_counter=f__Alteromonadaceae--1||f__Chromobacteriaceae--1||f__Pseudomonadaceae--5||f__RBG-13-55-18--1||f__Rhodocyclaceae--1:capture_genus_counter=g__Aquitalea--1||g__Pseudoalteromonas--1||g__Pseudomonas_E--2||g__Pseudomonas_M--3||g__Solincola_B--1||g__Thauera--1:capture_order_counter=o__Burkholderiales--2||o__Enterobacterales--1||o__Geothermincolales--1||o__Pseudomonadales--5:capture_phylum_counter=p__Actinobacteriota--1||p__Proteobacteria--8:capture_species_counter=s__Aquitalea sp003693445--1||s__Pseudoalteromonas sp002964705--1||s__Pseudomonas_E fuscovaginae_A--1||s__Pseudomonas_E sp002483005--1||s__Pseudomonas_M sp002286785--3||s__Solincola_B daggyaiensis--1||s__Thauera sp017997795--1:evoltype=D:gtdb_class_counter=c__Alphaproteobacteria--1||c__Campylobacteria--814||c__Clostridia--1||c__Deferribacteres--5||c__Gammaproteobacteria--3:gtdb_domain_counter=d__Bacteria--824:gtdb_family_counter=f__BB28--4||f__Borkfalkiaceae--1||f__Campylobacteraceae--416||f__Halomonadaceae--1||f__Helicobacteraceae--355||f__JAADDX01--2||f__JACAEZ01--1||f__Moraxellaceae--1||f__Mucispirillaceae--5||f__Nautiliaceae--5||f__Rhodocyclaceae--1||f__Rhodospirillaceae--1||f__Sulfurimonadaceae--22||f__Sulfurospirillaceae--6||f__Sulfurovaceae--1||f__UBA1877--2:gtdb_genus_counter=g__Alpha-05--1||g__BB26--1||g__BB28--4||g__Caminibacter--1||g__Campylobacter--46||g__Campylobacter_A--182||g__Campylobacter_B--12||g__Campylobacter_D--172||g__Campylobacter_E--4||g__Cetia--1||g__Coproplasma--1||g__Helicobacter--16||g__Helicobacter_A--73||g__Helicobacter_B--26||g__Helicobacter_C--33||g__Helicobacter_D--56||g__Helicobacter_E--63||g__Helicobacter_F--24||g__Helicobacter_G--5||g__Helicobacter_H--2||g__Helicobacter_I--14||g__Helicobacter_J--2||g__JAADDX01--2||g__JAAYLJ01--1||g__JACAEZ01--1||g__Kmv14--1||g__Marinospirillum--1||g__Mucispirillum--5||g__NHYM01--1||g__NHYN01--27||g__Nautilia--3||g__Psychrobacter--1||g__SFHR01--1||g__Sulfuricurvum--5||g__Sulfurimonas--16||g__Sulfurospirillum--3||g__Sulfurospirillum_A--3||g__TCS-49--1||g__Wolinella--13:gtdb_order_counter=o__Burkholderiales--1||o__Campylobacterales--807||o__Christensenellales--1||o__Deferribacterales--5||o__Nautiliales--7||o__Pseudomonadales--2||o__Rhodospirillales--1:gtdb_phylum_counter=p__Campylobacterota--814||p__Deferribacterota--5||p__Firmicutes_A--1||p__Proteobacteria--4:gtdb_species_counter=s__Alpha-05 sp001603335--1||s__BB26 sp016744575--1||s__BB28 sp016744535--4||s__Caminibacter mediatlanticus--1||s__Campylobacter fetus--8||s__Campylobacter hyointestinalis--3||s__Campylobacter iguaniorum--2||s__Campylobacter infans--3||s__Campylobacter lanienae--3||s__Campylobacter lawsonii--2||s__Campylobacter sp002139855--3||s__Campylobacter sp002139875--3||s__Campylobacter sp002139915--3||s__Campylobacter sp017506845--3||s__Campylobacter sp017646085--1||s__Campylobacter sp900319915--3||s__Campylobacter testudinum--9||s__Campylobacter_A caledonicus--3||s__Campylobacter_A concisus--3||s__Campylobacter_A concisus_A--5||s__Campylobacter_A concisus_AA--2||s__Campylobacter_A concisus_AB--6||s__Campylobacter_A concisus_AC--2||s__Campylobacter_A concisus_AD--2||s__Campylobacter_A concisus_AE--3||s__Campylobacter_A concisus_AF--7||s__Campylobacter_A concisus_B--3||s__Campylobacter_A concisus_C--5||s__Campylobacter_A concisus_D--7||s__Campylobacter_A concisus_E--3||s__Campylobacter_A concisus_F--7||s__Campylobacter_A concisus_G--3||s__Campylobacter_A concisus_H--3||s__Campylobacter_A concisus_I--3||s__Campylobacter_A concisus_J--7||s__Campylobacter_A concisus_K--3||s__Campylobacter_A concisus_L--3||s__Campylobacter_A concisus_M--3||s__Campylobacter_A concisus_N--3||s__Campylobacter_A concisus_O--3||s__Campylobacter_A concisus_P--3||s__Campylobacter_A concisus_Q--3||s__Campylobacter_A concisus_R--4||s__Campylobacter_A concisus_S--3||s__Campylobacter_A concisus_T--8||s__Campylobacter_A concisus_U--2||s__Campylobacter_A concisus_V--3||s__Campylobacter_A concisus_W--3||s__Campylobacter_A concisus_X--3||s__Campylobacter_A concisus_Y--3||s__Campylobacter_A concisus_Z--3||s__Campylobacter_A curvus--4||s__Campylobacter_A mucosalis--8||s__Campylobacter_A pinnipediorum--3||s__Campylobacter_A rectus--2||s__Campylobacter_A showae--2||s__Campylobacter_A showae_A--1||s__Campylobacter_A showae_B--3||s__Campylobacter_A showae_D--6||s__Campylobacter_A showae_E--2||s__Campylobacter_A sp004803835--4||s__Campylobacter_A sp004803855--3||s__Campylobacter_A sp012978815--2||s__Campylobacter_A sp013201975--5||s__Campylobacter_A sp014253065--5||s__Campylobacter_A sp018145735--1||s__Campylobacter_A sp902387145--3||s__Campylobacter_A sp905372745--1||s__Campylobacter_B sputorum--6||s__Campylobacter_B sputorum_B--6||s__Campylobacter_D armoricus--6||s__Campylobacter_D aviculae--4||s__Campylobacter_D avium--4||s__Campylobacter_D coli--1||s__Campylobacter_D coli_A--3||s__Campylobacter_D coli_B--3||s__Campylobacter_D concheus--8||s__Campylobacter_D cuniculorum--7||s__Campylobacter_D estrildidarum--2||s__Campylobacter_D helveticus--5||s__Campylobacter_D hepaticus--3||s__Campylobacter_D hepaticus_A--2||s__Campylobacter_D insulaenigrae--5||s__Campylobacter_D jejuni--4||s__Campylobacter_D jejuni_A--1||s__Campylobacter_D jejuni_B--1||s__Campylobacter_D jejuni_C--3||s__Campylobacter_D jejuni_D--1||s__Campylobacter_D lari--7||s__Campylobacter_D lari_C--9||s__Campylobacter_D lari_D--6||s__Campylobacter_D novaezeelandiae--2||s__Campylobacter_D ornithocola--8||s__Campylobacter_D peloridis--8||s__Campylobacter_D sp000816245--6||s__Campylobacter_D sp003627915--11||s__Campylobacter_D sp004378855--4||s__Campylobacter_D sp006864365--5||s__Campylobacter_D sp006864455--2||s__Campylobacter_D sp006864535--2||s__Campylobacter_D sp008633915--3||s__Campylobacter_D sp016598935--2||s__Campylobacter_D sp016599045--2||s__Campylobacter_D sp900539255--1||s__Campylobacter_D sp900772495--1||s__Campylobacter_D subantarcticus--7||s__Campylobacter_D taeniopygiae--3||s__Campylobacter_D troglodytis--4||s__Campylobacter_D upsaliensis--5||s__Campylobacter_D volucris--9||s__Campylobacter_D volucris_A--1||s__Campylobacter_D vulpis--1||s__Campylobacter_E canadensis--3||s__Campylobacter_E sp018501205--1||s__Cetia pacifica--1||s__Coproplasma sp014804995--1||s__Helicobacter acinonychis--1||s__Helicobacter cetorum--1||s__Helicobacter cetorum_B--1||s__Helicobacter cetorum_C--2||s__Helicobacter pylori--1||s__Helicobacter pylori_A--1||s__Helicobacter pylori_BU--1||s__Helicobacter pylori_C--1||s__Helicobacter pylori_CG--1||s__Helicobacter pylori_CH--1||s__Helicobacter pylori_CI--1||s__Helicobacter pylori_CJ--1||s__Helicobacter pylori_CK--1||s__Helicobacter pylori_CL--1||s__Helicobacter pylori_CM--1||s__Helicobacter_A aurati--4||s__Helicobacter_A bilis--10||s__Helicobacter_A bilis_A--12||s__Helicobacter_A bilis_B--11||s__Helicobacter_A didelphidarum--2||s__Helicobacter_A muridarum--5||s__Helicobacter_A rappini--11||s__Helicobacter_A sanguini--13||s__Helicobacter_A trogontum--5||s__Helicobacter_B canis--6||s__Helicobacter_B canis_B--6||s__Helicobacter_B fennelliae--2||s__Helicobacter_B macacae--6||s__Helicobacter_B sp001854545--4||s__Helicobacter_B sp017502485--2||s__Helicobacter_C cinaedi--2||s__Helicobacter_C hepaticus--6||s__Helicobacter_C jaachi--5||s__Helicobacter_C japonicus--2||s__Helicobacter_C labetoulli--3||s__Helicobacter_C magdeburgensis--3||s__Helicobacter_C marmotae--1||s__Helicobacter_C sp000765665--6||s__Helicobacter_C sp910577135--1||s__Helicobacter_C typhlonius--4||s__Helicobacter_D apodemus--2||s__Helicobacter_D burdigaliensis--3||s__Helicobacter_D canadensis--2||s__Helicobacter_D ganmani--7||s__Helicobacter_D mesocricetorum--1||s__Helicobacter_D pullorum--3||s__Helicobacter_D rodentium--8||s__Helicobacter_D sp000765675--6||s__Helicobacter_D sp000765695--4||s__Helicobacter_D sp003288905--2||s__Helicobacter_D sp014799995--4||s__Helicobacter_D sp900770765--6||s__Helicobacter_D valdiviensis--3||s__Helicobacter_D winghamensis--5||s__Helicobacter_E ailurogastricus--3||s__Helicobacter_E baculiformis--4||s__Helicobacter_E bizzozeronii--5||s__Helicobacter_E cynogastricus--5||s__Helicobacter_E felis--8||s__Helicobacter_E heilmannii--3||s__Helicobacter_E labacensis--6||s__Helicobacter_E mehlei--6||s__Helicobacter_E salomonis--6||s__Helicobacter_E suis--3||s__Helicobacter_E suis_A--3||s__Helicobacter_E suis_B--3||s__Helicobacter_E vulpis--8||s__Helicobacter_F avicola--6||s__Helicobacter_F himalayensis--7||s__Helicobacter_F sp002287135--4||s__Helicobacter_F sp003288805--1||s__Helicobacter_F sp003364115--6||s__Helicobacter_G avistercoris--1||s__Helicobacter_G brantae--1||s__Helicobacter_G cholecystus--1||s__Helicobacter_G pametensis--1||s__Helicobacter_G sp001693335--1||s__Helicobacter_H anseris--1||s__Helicobacter_H anseris_A--1||s__Helicobacter_I sp002272875--2||s__Helicobacter_I sp002272925--12||s__Helicobacter_J sp002272825--1||s__Helicobacter_J sp002272895--1||s__JAADDX01 sp013153685--2||s__JAAYLJ01 sp012521935--1||s__JACAEZ01 sp013388565--1||s__Kmv14 sp014859645--1||s__Marinospirillum sp007116195--1||s__Mucispirillum faecigallinarum--1||s__Mucispirillum schaedleri--2||s__Mucispirillum sp910586745--2||s__NHYM01 sp003364295--1||s__NHYN01 sp003288845--6||s__NHYN01 sp014799985--8||s__NHYN01 sp910578285--13||s__Nautilia profundicola--1||s__Nautilia profundicola_A--2||s__Psychrobacter sanguinis_A--1||s__SFHR01 sp004555545--1||s__Sulfuricurvum kujiense--1||s__Sulfuricurvum kujiense_A--2||s__Sulfuricurvum sp011391735--1||s__Sulfuricurvum sp903844635--1||s__Sulfurimonas autotrophica_A--1||s__Sulfurimonas denitrificans--1||s__Sulfurimonas hongkongensis--1||s__Sulfurimonas indica--1||s__Sulfurimonas sediminis--1||s__Sulfurimonas sp001829715--2||s__Sulfurimonas sp002732645--1||s__Sulfurimonas sp002899765--1||s__Sulfurimonas sp009068765--1||s__Sulfurimonas sp015487435--1||s__Sulfurimonas sp016735225--2||s__Sulfurimonas sp016744115--1||s__Sulfurimonas sp016938175--1||s__Sulfurimonas sp903903705--1||s__Sulfurospirillum sp002328495--1||s__Sulfurospirillum sp002452855--1||s__Sulfurospirillum sp019162915--1||s__Sulfurospirillum_A arcachonense_A--2||s__Sulfurospirillum_A sp002742765--1||s__TCS-49 sp002049495--1||s__Wolinella succinogenes--13:heptad_counter=MCP-24H--8||MCP-28H--821||MCP-38H--1||MCP-40H--2||MCP-52H--1:lbd_counter=:lca=d__Bacteria:lca_tree=o__Campylobacterales:name=N544766:ref_name_counter=],914b2ba6-6559-4b13-b6a9-87fb10fa8018_2@MCPsignal.1.29:0.24541[&&NHX:Sample=rhiztom3:Type=capture:capture_class=c__Alphaproteobacteria:capture_domain=d__Bacteria:capture_family=f__Sphingomonadaceae:capture_genus=g__Novosphingobium:capture_order=o__Sphingomonadales:capture_phylum=p__Proteobacteria:capture_species=s__Novosphingobium pokkalii:heptad=MCP-40H])0.429:0.100815[&&NHX:Sample_counter=rhizpot1--1||rhiztom1--4||rhiztom2--2||rhiztom3--3:Type_counter=GTDB--824||capture--10:capture_class_counter=c__Alphaproteobacteria--1||c__Gammaproteobacteria--8||c__Geothermincolia--1:capture_domain_counter=d__Bacteria--10:capture_family_counter=f__Alteromonadaceae--1||f__Chromobacteriaceae--1||f__Pseudomonadaceae--5||f__RBG-13-55-18--1||f__Rhodocyclaceae--1||f__Sphingomonadaceae--1:capture_genus_counter=g__Aquitalea--1||g__Novosphingobium--1||g__Pseudoalteromonas--1||g__Pseudomonas_E--2||g__Pseudomonas_M--3||g__Solincola_B--1||g__Thauera--1:capture_order_counter=o__Burkholderiales--2||o__Enterobacterales--1||o__Geothermincolales--1||o__Pseudomonadales--5||o__Sphingomonadales--1:capture_phylum_counter=p__Actinobacteriota--1||p__Proteobacteria--9:capture_species_counter=s__Aquitalea sp003693445--1||s__Novosphingobium pokkalii--1||s__Pseudoalteromonas sp002964705--1||s__Pseudomonas_E fuscovaginae_A--1||s__Pseudomonas_E sp002483005--1||s__Pseudomonas_M sp002286785--3||s__Solincola_B daggyaiensis--1||s__Thauera sp017997795--1:gtdb_class_counter=c__Alphaproteobacteria--1||c__Campylobacteria--814||c__Clostridia--1||c__Deferribacteres--5||c__Gammaproteobacteria--3:gtdb_domain_counter=d__Bacteria--824:gtdb_family_counter=f__BB28--4||f__Borkfalkiaceae--1||f__Campylobacteraceae--416||f__Halomonadaceae--1||f__Helicobacteraceae--355||f__JAADDX01--2||f__JACAEZ01--1||f__Moraxellaceae--1||f__Mucispirillaceae--5||f__Nautiliaceae--5||f__Rhodocyclaceae--1||f__Rhodospirillaceae--1||f__Sulfurimonadaceae--22||f__Sulfurospirillaceae--6||f__Sulfurovaceae--1||f__UBA1877--2:gtdb_genus_counter=g__Alpha-05--1||g__BB26--1||g__BB28--4||g__Caminibacter--1||g__Campylobacter--46||g__Campylobacter_A--182||g__Campylobacter_B--12||g__Campylobacter_D--172||g__Campylobacter_E--4||g__Cetia--1||g__Coproplasma--1||g__Helicobacter--16||g__Helicobacter_A--73||g__Helicobacter_B--26||g__Helicobacter_C--33||g__Helicobacter_D--56||g__Helicobacter_E--63||g__Helicobacter_F--24||g__Helicobacter_G--5||g__Helicobacter_H--2||g__Helicobacter_I--14||g__Helicobacter_J--2||g__JAADDX01--2||g__JAAYLJ01--1||g__JACAEZ01--1||g__Kmv14--1||g__Marinospirillum--1||g__Mucispirillum--5||g__NHYM01--1||g__NHYN01--27||g__Nautilia--3||g__Psychrobacter--1||g__SFHR01--1||g__Sulfuricurvum--5||g__Sulfurimonas--16||g__Sulfurospirillum--3||g__Sulfurospirillum_A--3||g__TCS-49--1||g__Wolinella--13:gtdb_order_counter=o__Burkholderiales--1||o__Campylobacterales--807||o__Christensenellales--1||o__Deferribacterales--5||o__Nautiliales--7||o__Pseudomonadales--2||o__Rhodospirillales--1:gtdb_phylum_counter=p__Campylobacterota--814||p__Deferribacterota--5||p__Firmicutes_A--1||p__Proteobacteria--4:gtdb_species_counter=s__Alpha-05 sp001603335--1||s__BB26 sp016744575--1||s__BB28 sp016744535--4||s__Caminibacter mediatlanticus--1||s__Campylobacter fetus--8||s__Campylobacter hyointestinalis--3||s__Campylobacter iguaniorum--2||s__Campylobacter infans--3||s__Campylobacter lanienae--3||s__Campylobacter lawsonii--2||s__Campylobacter sp002139855--3||s__Campylobacter sp002139875--3||s__Campylobacter sp002139915--3||s__Campylobacter sp017506845--3||s__Campylobacter sp017646085--1||s__Campylobacter sp900319915--3||s__Campylobacter testudinum--9||s__Campylobacter_A caledonicus--3||s__Campylobacter_A concisus--3||s__Campylobacter_A concisus_A--5||s__Campylobacter_A concisus_AA--2||s__Campylobacter_A concisus_AB--6||s__Campylobacter_A concisus_AC--2||s__Campylobacter_A concisus_AD--2||s__Campylobacter_A concisus_AE--3||s__Campylobacter_A concisus_AF--7||s__Campylobacter_A concisus_B--3||s__Campylobacter_A concisus_C--5||s__Campylobacter_A concisus_D--7||s__Campylobacter_A concisus_E--3||s__Campylobacter_A concisus_F--7||s__Campylobacter_A concisus_G--3||s__Campylobacter_A concisus_H--3||s__Campylobacter_A concisus_I--3||s__Campylobacter_A concisus_J--7||s__Campylobacter_A concisus_K--3||s__Campylobacter_A concisus_L--3||s__Campylobacter_A concisus_M--3||s__Campylobacter_A concisus_N--3||s__Campylobacter_A concisus_O--3||s__Campylobacter_A concisus_P--3||s__Campylobacter_A concisus_Q--3||s__Campylobacter_A concisus_R--4||s__Campylobacter_A concisus_S--3||s__Campylobacter_A concisus_T--8||s__Campylobacter_A concisus_U--2||s__Campylobacter_A concisus_V--3||s__Campylobacter_A concisus_W--3||s__Campylobacter_A concisus_X--3||s__Campylobacter_A concisus_Y--3||s__Campylobacter_A concisus_Z--3||s__Campylobacter_A curvus--4||s__Campylobacter_A mucosalis--8||s__Campylobacter_A pinnipediorum--3||s__Campylobacter_A rectus--2||s__Campylobacter_A showae--2||s__Campylobacter_A showae_A--1||s__Campylobacter_A showae_B--3||s__Campylobacter_A showae_D--6||s__Campylobacter_A showae_E--2||s__Campylobacter_A sp004803835--4||s__Campylobacter_A sp004803855--3||s__Campylobacter_A sp012978815--2||s__Campylobacter_A sp013201975--5||s__Campylobacter_A sp014253065--5||s__Campylobacter_A sp018145735--1||s__Campylobacter_A sp902387145--3||s__Campylobacter_A sp905372745--1||s__Campylobacter_B sputorum--6||s__Campylobacter_B sputorum_B--6||s__Campylobacter_D armoricus--6||s__Campylobacter_D aviculae--4||s__Campylobacter_D avium--4||s__Campylobacter_D coli--1||s__Campylobacter_D coli_A--3||s__Campylobacter_D coli_B--3||s__Campylobacter_D concheus--8||s__Campylobacter_D cuniculorum--7||s__Campylobacter_D estrildidarum--2||s__Campylobacter_D helveticus--5||s__Campylobacter_D hepaticus--3||s__Campylobacter_D hepaticus_A--2||s__Campylobacter_D insulaenigrae--5||s__Campylobacter_D jejuni--4||s__Campylobacter_D jejuni_A--1||s__Campylobacter_D jejuni_B--1||s__Campylobacter_D jejuni_C--3||s__Campylobacter_D jejuni_D--1||s__Campylobacter_D lari--7||s__Campylobacter_D lari_C--9||s__Campylobacter_D lari_D--6||s__Campylobacter_D novaezeelandiae--2||s__Campylobacter_D ornithocola--8||s__Campylobacter_D peloridis--8||s__Campylobacter_D sp000816245--6||s__Campylobacter_D sp003627915--11||s__Campylobacter_D sp004378855--4||s__Campylobacter_D sp006864365--5||s__Campylobacter_D sp006864455--2||s__Campylobacter_D sp006864535--2||s__Campylobacter_D sp008633915--3||s__Campylobacter_D sp016598935--2||s__Campylobacter_D sp016599045--2||s__Campylobacter_D sp900539255--1||s__Campylobacter_D sp900772495--1||s__Campylobacter_D subantarcticus--7||s__Campylobacter_D taeniopygiae--3||s__Campylobacter_D troglodytis--4||s__Campylobacter_D upsaliensis--5||s__Campylobacter_D volucris--9||s__Campylobacter_D volucris_A--1||s__Campylobacter_D vulpis--1||s__Campylobacter_E canadensis--3||s__Campylobacter_E sp018501205--1||s__Cetia pacifica--1||s__Coproplasma sp014804995--1||s__Helicobacter acinonychis--1||s__Helicobacter cetorum--1||s__Helicobacter cetorum_B--1||s__Helicobacter cetorum_C--2||s__Helicobacter pylori--1||s__Helicobacter pylori_A--1||s__Helicobacter pylori_BU--1||s__Helicobacter pylori_C--1||s__Helicobacter pylori_CG--1||s__Helicobacter pylori_CH--1||s__Helicobacter pylori_CI--1||s__Helicobacter pylori_CJ--1||s__Helicobacter pylori_CK--1||s__Helicobacter pylori_CL--1||s__Helicobacter pylori_CM--1||s__Helicobacter_A aurati--4||s__Helicobacter_A bilis--10||s__Helicobacter_A bilis_A--12||s__Helicobacter_A bilis_B--11||s__Helicobacter_A didelphidarum--2||s__Helicobacter_A muridarum--5||s__Helicobacter_A rappini--11||s__Helicobacter_A sanguini--13||s__Helicobacter_A trogontum--5||s__Helicobacter_B canis--6||s__Helicobacter_B canis_B--6||s__Helicobacter_B fennelliae--2||s__Helicobacter_B macacae--6||s__Helicobacter_B sp001854545--4||s__Helicobacter_B sp017502485--2||s__Helicobacter_C cinaedi--2||s__Helicobacter_C hepaticus--6||s__Helicobacter_C jaachi--5||s__Helicobacter_C japonicus--2||s__Helicobacter_C labetoulli--3||s__Helicobacter_C magdeburgensis--3||s__Helicobacter_C marmotae--1||s__Helicobacter_C sp000765665--6||s__Helicobacter_C sp910577135--1||s__Helicobacter_C typhlonius--4||s__Helicobacter_D apodemus--2||s__Helicobacter_D burdigaliensis--3||s__Helicobacter_D canadensis--2||s__Helicobacter_D ganmani--7||s__Helicobacter_D mesocricetorum--1||s__Helicobacter_D pullorum--3||s__Helicobacter_D rodentium--8||s__Helicobacter_D sp000765675--6||s__Helicobacter_D sp000765695--4||s__Helicobacter_D sp003288905--2||s__Helicobacter_D sp014799995--4||s__Helicobacter_D sp900770765--6||s__Helicobacter_D valdiviensis--3||s__Helicobacter_D winghamensis--5||s__Helicobacter_E ailurogastricus--3||s__Helicobacter_E baculiformis--4||s__Helicobacter_E bizzozeronii--5||s__Helicobacter_E cynogastricus--5||s__Helicobacter_E felis--8||s__Helicobacter_E heilmannii--3||s__Helicobacter_E labacensis--6||s__Helicobacter_E mehlei--6||s__Helicobacter_E salomonis--6||s__Helicobacter_E suis--3||s__Helicobacter_E suis_A--3||s__Helicobacter_E suis_B--3||s__Helicobacter_E vulpis--8||s__Helicobacter_F avicola--6||s__Helicobacter_F himalayensis--7||s__Helicobacter_F sp002287135--4||s__Helicobacter_F sp003288805--1||s__Helicobacter_F sp003364115--6||s__Helicobacter_G avistercoris--1||s__Helicobacter_G brantae--1||s__Helicobacter_G cholecystus--1||s__Helicobacter_G pametensis--1||s__Helicobacter_G sp001693335--1||s__Helicobacter_H anseris--1||s__Helicobacter_H anseris_A--1||s__Helicobacter_I sp002272875--2||s__Helicobacter_I sp002272925--12||s__Helicobacter_J sp002272825--1||s__Helicobacter_J sp002272895--1||s__JAADDX01 sp013153685--2||s__JAAYLJ01 sp012521935--1||s__JACAEZ01 sp013388565--1||s__Kmv14 sp014859645--1||s__Marinospirillum sp007116195--1||s__Mucispirillum faecigallinarum--1||s__Mucispirillum schaedleri--2||s__Mucispirillum sp910586745--2||s__NHYM01 sp003364295--1||s__NHYN01 sp003288845--6||s__NHYN01 sp014799985--8||s__NHYN01 sp910578285--13||s__Nautilia profundicola--1||s__Nautilia profundicola_A--2||s__Psychrobacter sanguinis_A--1||s__SFHR01 sp004555545--1||s__Sulfuricurvum kujiense--1||s__Sulfuricurvum kujiense_A--2||s__Sulfuricurvum sp011391735--1||s__Sulfuricurvum sp903844635--1||s__Sulfurimonas autotrophica_A--1||s__Sulfurimonas denitrificans--1||s__Sulfurimonas hongkongensis--1||s__Sulfurimonas indica--1||s__Sulfurimonas sediminis--1||s__Sulfurimonas sp001829715--2||s__Sulfurimonas sp002732645--1||s__Sulfurimonas sp002899765--1||s__Sulfurimonas sp009068765--1||s__Sulfurimonas sp015487435--1||s__Sulfurimonas sp016735225--2||s__Sulfurimonas sp016744115--1||s__Sulfurimonas sp016938175--1||s__Sulfurimonas sp903903705--1||s__Sulfurospirillum sp002328495--1||s__Sulfurospirillum sp002452855--1||s__Sulfurospirillum sp019162915--1||s__Sulfurospirillum_A arcachonense_A--2||s__Sulfurospirillum_A sp002742765--1||s__TCS-49 sp002049495--1||s__Wolinella succinogenes--13:heptad_counter=MCP-24H--8||MCP-28H--821||MCP-38H--1||MCP-40H--3||MCP-52H--1:lbd_counter=:lca=d__Bacteria:lca_tree=o__Campylobacterales:name=N544768:ref_name_counter=])0.87:0.0853439[&&NHX:Sample_counter=rhizpot1--1||rhiztom1--4||rhiztom2--3||rhiztom3--3:Type_counter=GTDB--829||capture--11:capture_class_counter=c__Actinomycetia--1||c__Alphaproteobacteria--1||c__Gammaproteobacteria--8||c__Geothermincolia--1:capture_domain_counter=d__Bacteria--11:capture_family_counter=f__Alteromonadaceae--1||f__Chromobacteriaceae--1||f__Micromonosporaceae--1||f__Pseudomonadaceae--5||f__RBG-13-55-18--1||f__Rhodocyclaceae--1||f__Sphingomonadaceae--1:capture_genus_counter=g__Actinoplanes--1||g__Aquitalea--1||g__Novosphingobium--1||g__Pseudoalteromonas--1||g__Pseudomonas_E--2||g__Pseudomonas_M--3||g__Solincola_B--1||g__Thauera--1:capture_order_counter=o__Burkholderiales--2||o__Enterobacterales--1||o__Geothermincolales--1||o__Mycobacteriales--1||o__Pseudomonadales--5||o__Sphingomonadales--1:capture_phylum_counter=p__Actinobacteriota--2||p__Proteobacteria--9:capture_species_counter=s__Actinoplanes sp016464385--1||s__Aquitalea sp003693445--1||s__Novosphingobium pokkalii--1||s__Pseudoalteromonas sp002964705--1||s__Pseudomonas_E fuscovaginae_A--1||s__Pseudomonas_E sp002483005--1||s__Pseudomonas_M sp002286785--3||s__Solincola_B daggyaiensis--1||s__Thauera sp017997795--1:evoltype=D:gtdb_class_counter=c__Alphaproteobacteria--1||c__Campylobacteria--818||c__Clostridia--1||c__Deferribacteres--5||c__Gammaproteobacteria--4:gtdb_domain_counter=d__Bacteria--829:gtdb_family_counter=f__BB28--4||f__Borkfalkiaceae--1||f__Campylobacteraceae--416||f__Halomonadaceae--1||f__Helicobacteraceae--355||f__JAADDX01--2||f__JAAZVP01--1||f__JACAEZ01--1||f__Moraxellaceae--1||f__Mucispirillaceae--5||f__Nautiliaceae--5||f__QNZT01--1||f__Rhodocyclaceae--1||f__Rhodospirillaceae--1||f__Sulfurimonadaceae--25||f__Sulfurospirillaceae--6||f__Sulfurovaceae--1||f__UBA1877--2:gtdb_genus_counter=g__Alpha-05--1||g__BB26--1||g__BB28--4||g__Caminibacter--1||g__Campylobacter--46||g__Campylobacter_A--182||g__Campylobacter_B--12||g__Campylobacter_D--172||g__Campylobacter_E--4||g__Cetia--1||g__Coproplasma--1||g__Helicobacter--16||g__Helicobacter_A--73||g__Helicobacter_B--26||g__Helicobacter_C--33||g__Helicobacter_D--56||g__Helicobacter_E--63||g__Helicobacter_F--24||g__Helicobacter_G--5||g__Helicobacter_H--2||g__Helicobacter_I--14||g__Helicobacter_J--2||g__JAADDX01--2||g__JAAYLJ01--1||g__JAAZVP01--1||g__JACAEZ01--1||g__JAFGUB01--1||g__Kmv14--1||g__Marinospirillum--1||g__Mucispirillum--5||g__NHYM01--1||g__NHYN01--27||g__Nautilia--3||g__Psychrobacter--1||g__SFHR01--1||g__SZUA-1433--1||g__Sulfuricurvum--6||g__Sulfurimonas--17||g__Sulfurospirillum--3||g__Sulfurospirillum_A--3||g__TCS-49--1||g__Wolinella--13:gtdb_order_counter=o__Burkholderiales--1||o__Campylobacterales--811||o__Christensenellales--1||o__Deferribacterales--5||o__Halothiobacillales--1||o__Nautiliales--7||o__Pseudomonadales--2||o__Rhodospirillales--1:gtdb_phylum_counter=p__Campylobacterota--818||p__Deferribacterota--5||p__Firmicutes_A--1||p__Proteobacteria--5:gtdb_species_counter=s__Alpha-05 sp001603335--1||s__BB26 sp016744575--1||s__BB28 sp016744535--4||s__Caminibacter mediatlanticus--1||s__Campylobacter fetus--8||s__Campylobacter hyointestinalis--3||s__Campylobacter iguaniorum--2||s__Campylobacter infans--3||s__Campylobacter lanienae--3||s__Campylobacter lawsonii--2||s__Campylobacter sp002139855--3||s__Campylobacter sp002139875--3||s__Campylobacter sp002139915--3||s__Campylobacter sp017506845--3||s__Campylobacter sp017646085--1||s__Campylobacter sp900319915--3||s__Campylobacter testudinum--9||s__Campylobacter_A caledonicus--3||s__Campylobacter_A concisus--3||s__Campylobacter_A concisus_A--5||s__Campylobacter_A concisus_AA--2||s__Campylobacter_A concisus_AB--6||s__Campylobacter_A concisus_AC--2||s__Campylobacter_A concisus_AD--2||s__Campylobacter_A concisus_AE--3||s__Campylobacter_A concisus_AF--7||s__Campylobacter_A concisus_B--3||s__Campylobacter_A concisus_C--5||s__Campylobacter_A concisus_D--7||s__Campylobacter_A concisus_E--3||s__Campylobacter_A concisus_F--7||s__Campylobacter_A concisus_G--3||s__Campylobacter_A concisus_H--3||s__Campylobacter_A concisus_I--3||s__Campylobacter_A concisus_J--7||s__Campylobacter_A concisus_K--3||s__Campylobacter_A concisus_L--3||s__Campylobacter_A concisus_M--3||s__Campylobacter_A concisus_N--3||s__Campylobacter_A concisus_O--3||s__Campylobacter_A concisus_P--3||s__Campylobacter_A concisus_Q--3||s__Campylobacter_A concisus_R--4||s__Campylobacter_A concisus_S--3||s__Campylobacter_A concisus_T--8||s__Campylobacter_A concisus_U--2||s__Campylobacter_A concisus_V--3||s__Campylobacter_A concisus_W--3||s__Campylobacter_A concisus_X--3||s__Campylobacter_A concisus_Y--3||s__Campylobacter_A concisus_Z--3||s__Campylobacter_A curvus--4||s__Campylobacter_A mucosalis--8||s__Campylobacter_A pinnipediorum--3||s__Campylobacter_A rectus--2||s__Campylobacter_A showae--2||s__Campylobacter_A showae_A--1||s__Campylobacter_A showae_B--3||s__Campylobacter_A showae_D--6||s__Campylobacter_A showae_E--2||s__Campylobacter_A sp004803835--4||s__Campylobacter_A sp004803855--3||s__Campylobacter_A sp012978815--2||s__Campylobacter_A sp013201975--5||s__Campylobacter_A sp014253065--5||s__Campylobacter_A sp018145735--1||s__Campylobacter_A sp902387145--3||s__Campylobacter_A sp905372745--1||s__Campylobacter_B sputorum--6||s__Campylobacter_B sputorum_B--6||s__Campylobacter_D armoricus--6||s__Campylobacter_D aviculae--4||s__Campylobacter_D avium--4||s__Campylobacter_D coli--1||s__Campylobacter_D coli_A--3||s__Campylobacter_D coli_B--3||s__Campylobacter_D concheus--8||s__Campylobacter_D cuniculorum--7||s__Campylobacter_D estrildidarum--2||s__Campylobacter_D helveticus--5||s__Campylobacter_D hepaticus--3||s__Campylobacter_D hepaticus_A--2||s__Campylobacter_D insulaenigrae--5||s__Campylobacter_D jejuni--4||s__Campylobacter_D jejuni_A--1||s__Campylobacter_D jejuni_B--1||s__Campylobacter_D jejuni_C--3||s__Campylobacter_D jejuni_D--1||s__Campylobacter_D lari--7||s__Campylobacter_D lari_C--9||s__Campylobacter_D lari_D--6||s__Campylobacter_D novaezeelandiae--2||s__Campylobacter_D ornithocola--8||s__Campylobacter_D peloridis--8||s__Campylobacter_D sp000816245--6||s__Campylobacter_D sp003627915--11||s__Campylobacter_D sp004378855--4||s__Campylobacter_D sp006864365--5||s__Campylobacter_D sp006864455--2||s__Campylobacter_D sp006864535--2||s__Campylobacter_D sp008633915--3||s__Campylobacter_D sp016598935--2||s__Campylobacter_D sp016599045--2||s__Campylobacter_D sp900539255--1||s__Campylobacter_D sp900772495--1||s__Campylobacter_D subantarcticus--7||s__Campylobacter_D taeniopygiae--3||s__Campylobacter_D troglodytis--4||s__Campylobacter_D upsaliensis--5||s__Campylobacter_D volucris--9||s__Campylobacter_D volucris_A--1||s__Campylobacter_D vulpis--1||s__Campylobacter_E canadensis--3||s__Campylobacter_E sp018501205--1||s__Cetia pacifica--1||s__Coproplasma sp014804995--1||s__Helicobacter acinonychis--1||s__Helicobacter cetorum--1||s__Helicobacter cetorum_B--1||s__Helicobacter cetorum_C--2||s__Helicobacter pylori--1||s__Helicobacter pylori_A--1||s__Helicobacter pylori_BU--1||s__Helicobacter pylori_C--1||s__Helicobacter pylori_CG--1||s__Helicobacter pylori_CH--1||s__Helicobacter pylori_CI--1||s__Helicobacter pylori_CJ--1||s__Helicobacter pylori_CK--1||s__Helicobacter pylori_CL--1||s__Helicobacter pylori_CM--1||s__Helicobacter_A aurati--4||s__Helicobacter_A bilis--10||s__Helicobacter_A bilis_A--12||s__Helicobacter_A bilis_B--11||s__Helicobacter_A didelphidarum--2||s__Helicobacter_A muridarum--5||s__Helicobacter_A rappini--11||s__Helicobacter_A sanguini--13||s__Helicobacter_A trogontum--5||s__Helicobacter_B canis--6||s__Helicobacter_B canis_B--6||s__Helicobacter_B fennelliae--2||s__Helicobacter_B macacae--6||s__Helicobacter_B sp001854545--4||s__Helicobacter_B sp017502485--2||s__Helicobacter_C cinaedi--2||s__Helicobacter_C hepaticus--6||s__Helicobacter_C jaachi--5||s__Helicobacter_C japonicus--2||s__Helicobacter_C labetoulli--3||s__Helicobacter_C magdeburgensis--3||s__Helicobacter_C marmotae--1||s__Helicobacter_C sp000765665--6||s__Helicobacter_C sp910577135--1||s__Helicobacter_C typhlonius--4||s__Helicobacter_D apodemus--2||s__Helicobacter_D burdigaliensis--3||s__Helicobacter_D canadensis--2||s__Helicobacter_D ganmani--7||s__Helicobacter_D mesocricetorum--1||s__Helicobacter_D pullorum--3||s__Helicobacter_D rodentium--8||s__Helicobacter_D sp000765675--6||s__Helicobacter_D sp000765695--4||s__Helicobacter_D sp003288905--2||s__Helicobacter_D sp014799995--4||s__Helicobacter_D sp900770765--6||s__Helicobacter_D valdiviensis--3||s__Helicobacter_D winghamensis--5||s__Helicobacter_E ailurogastricus--3||s__Helicobacter_E baculiformis--4||s__Helicobacter_E bizzozeronii--5||s__Helicobacter_E cynogastricus--5||s__Helicobacter_E felis--8||s__Helicobacter_E heilmannii--3||s__Helicobacter_E labacensis--6||s__Helicobacter_E mehlei--6||s__Helicobacter_E salomonis--6||s__Helicobacter_E suis--3||s__Helicobacter_E suis_A--3||s__Helicobacter_E suis_B--3||s__Helicobacter_E vulpis--8||s__Helicobacter_F avicola--6||s__Helicobacter_F himalayensis--7||s__Helicobacter_F sp002287135--4||s__Helicobacter_F sp003288805--1||s__Helicobacter_F sp003364115--6||s__Helicobacter_G avistercoris--1||s__Helicobacter_G brantae--1||s__Helicobacter_G cholecystus--1||s__Helicobacter_G pametensis--1||s__Helicobacter_G sp001693335--1||s__Helicobacter_H anseris--1||s__Helicobacter_H anseris_A--1||s__Helicobacter_I sp002272875--2||s__Helicobacter_I sp002272925--12||s__Helicobacter_J sp002272825--1||s__Helicobacter_J sp002272895--1||s__JAADDX01 sp013153685--2||s__JAAYLJ01 sp012521935--1||s__JAAZVP01 sp018623495--1||s__JACAEZ01 sp013388565--1||s__JAFGUB01 sp016938735--1||s__Kmv14 sp014859645--1||s__Marinospirillum sp007116195--1||s__Mucispirillum faecigallinarum--1||s__Mucispirillum schaedleri--2||s__Mucispirillum sp910586745--2||s__NHYM01 sp003364295--1||s__NHYN01 sp003288845--6||s__NHYN01 sp014799985--8||s__NHYN01 sp910578285--13||s__Nautilia profundicola--1||s__Nautilia profundicola_A--2||s__Psychrobacter sanguinis_A--1||s__SFHR01 sp004555545--1||s__SZUA-1433 sp016744895--1||s__Sulfuricurvum kujiense--1||s__Sulfuricurvum kujiense_A--2||s__Sulfuricurvum sp011391735--2||s__Sulfuricurvum sp903844635--1||s__Sulfurimonas autotrophica_A--1||s__Sulfurimonas denitrificans--1||s__Sulfurimonas hongkongensis--1||s__Sulfurimonas indica--1||s__Sulfurimonas sediminis--1||s__Sulfurimonas sp001829715--2||s__Sulfurimonas sp001873135--1||s__Sulfurimonas sp002732645--1||s__Sulfurimonas sp002899765--1||s__Sulfurimonas sp009068765--1||s__Sulfurimonas sp015487435--1||s__Sulfurimonas sp016735225--2||s__Sulfurimonas sp016744115--1||s__Sulfurimonas sp016938175--1||s__Sulfurimonas sp903903705--1||s__Sulfurospirillum sp002328495--1||s__Sulfurospirillum sp002452855--1||s__Sulfurospirillum sp019162915--1||s__Sulfurospirillum_A arcachonense_A--2||s__Sulfurospirillum_A sp002742765--1||s__TCS-49 sp002049495--1||s__Wolinella succinogenes--13:heptad_counter=MCP-24H--9||MCP-28H--826||MCP-38H--1||MCP-40H--3||MCP-52H--1:lbd_counter=:lca=d__Bacteria:lca_tree=o__Campylobacterales:name=N544769:ref_name_counter=],((dd7e3088-09cc-4924-9f6b-e86177a463fe_5@MCPsignal.208.250:0.536368[&&NHX:Sample=rhiztom3:Type=capture:capture_class=c__Gammaproteobacteria:capture_domain=d__Bacteria:capture_family=f__Pseudomonadaceae:capture_genus=g__Pseudomonas_E:capture_order=o__Pseudomonadales:capture_phylum=p__Proteobacteria:capture_species=s__Pseudomonas_E mandelii_B:heptad=MCP-40H],GB_GCA_016744535.1_protein.faa_JADGEE010000019.1_13@PF00015_full_PFAM.560.720:0.122588[&&NHX:Type=GTDB:gtdb_class=c__Campylobacteria:gtdb_domain=d__Bacteria:gtdb_family=f__BB28:gtdb_genus=g__BB28:gtdb_order=o__Campylobacterales:gtdb_phylum=p__Campylobacterota:gtdb_species=s__BB28 sp016744535:heptad=MCP-28H:species=d__Bacteria_p__Campylobacterota_c__Campylobacteria_o__Campylobacterales_f__BB28_g__BB28_s__BB28 sp016744535])0.65:0.153621[&&NHX:Sample_counter=rhiztom3--1:Type_counter=GTDB--1||capture--1:capture_class_counter=c__Gammaproteobacteria--1:capture_domain_counter=d__Bacteria--1:capture_family_counter=f__Pseudomonadaceae--1:capture_genus_counter=g__Pseudomonas_E--1:capture_order_counter=o__Pseudomonadales--1:capture_phylum_counter=p__Proteobacteria--1:capture_species_counter=s__Pseudomonas_E mandelii_B--1:gtdb_class_counter=c__Campylobacteria--1:gtdb_domain_counter=d__Bacteria--1:gtdb_family_counter=f__BB28--1:gtdb_genus_counter=g__BB28--1:gtdb_order_counter=o__Campylobacterales--1:gtdb_phylum_counter=p__Campylobacterota--1:gtdb_species_counter=s__BB28 sp016744535--1:heptad_counter=MCP-28H--1||MCP-40H--1:lbd_counter=:lca_tree=s__BB28 sp016744535:name=N544772:ref_name_counter=],((RS_GCF_006864535.1_protein.faa_NZ_QHLL01000001.1_3@PF00015_full_PFAM.297.491:0.256267[&&NHX:Type=GTDB:gtdb_class=c__Campylobacteria:gtdb_domain=d__Bacteria:gtdb_family=f__Campylobacteraceae:gtdb_genus=g__Campylobacter_D:gtdb_order=o__Campylobacterales:gtdb_phylum=p__Campylobacterota:gtdb_species=s__Campylobacter_D sp006864535:heptad=MCP-28H:species=d__Bacteria_p__Campylobacterota_c__Campylobacteria_o__Campylobacterales_f__Campylobacteraceae_g__Campylobacter_D_s__Campylobacter_D sp006864535],RS_GCF_900199585.1_protein.faa_NZ_FZQY01000001.1_44@PF00015_full_PFAM.478.656:0.291761[&&NHX:Type=GTDB:gtdb_class=c__Campylobacteria:gtdb_domain=d__Bacteria:gtdb_family=f__Helicobacteraceae:gtdb_genus=g__Helicobacter_H:gtdb_order=o__Campylobacterales:gtdb_phylum=p__Campylobacterota:gtdb_species=s__Helicobacter_H sp900199585:heptad=MCP-28H:species=d__Bacteria_p__Campylobacterota_c__Campylobacteria_o__Campylobacterales_f__Helicobacteraceae_g__Helicobacter_H_s__Helicobacter_H sp900199585])0.83:0.0605832[&&NHX:Sample_counter=:Type_counter=GTDB--2:capture_class_counter=:capture_domain_counter=:capture_family_counter=:capture_genus_counter=:capture_order_counter=:capture_phylum_counter=:capture_species_counter=:evoltype=D:gtdb_class_counter=c__Campylobacteria--2:gtdb_domain_counter=d__Bacteria--2:gtdb_family_counter=f__Campylobacteraceae--1||f__Helicobacteraceae--1:gtdb_genus_counter=g__Campylobacter_D--1||g__Helicobacter_H--1:gtdb_order_counter=o__Campylobacterales--2:gtdb_phylum_counter=p__Campylobacterota--2:gtdb_species_counter=s__Campylobacter_D sp006864535--1||s__Helicobacter_H sp900199585--1:heptad_counter=MCP-28H--2:lbd_counter=:lca=d__Bacteria:lca_tree=o__Campylobacterales:name=N544775:ref_name_counter=],((1a287e60-4b91-4214-9f2d-18d01c32e688_3@MCPsignal.101.144:0.396268[&&NHX:Sample=rhiztom2:Type=capture:capture_class=c__Symbiobacteriia:capture_domain=d__Bacteria:capture_family=f__ZC4RG38:capture_genus=g__ZC4RG38:capture_order=o__Symbiobacteriales:capture_phylum=p__Firmicutes_E:capture_species=s__ZC4RG38 sp003242505:heptad=MCP-40H],(GB_GCA_000263275.1_protein.faa_CAGP01000132.1_14@PF00015_full_PFAM.499.681:0.00891065[&&NHX:Type=GTDB:gtdb_class=c__Campylobacteria:gtdb_domain=d__Bacteria:gtdb_family=f__Helicobacteraceae:gtdb_genus=g__Helicobacter_E:gtdb_order=o__Campylobacterales:gtdb_phylum=p__Campylobacterota:gtdb_species=s__Helicobacter_E bizzozeronii:heptad=MCP-28H:species=d__Bacteria_p__Campylobacterota_c__Campylobacteria_o__Campylobacterales_f__Helicobacteraceae_g__Helicobacter_E_s__Helicobacter_E bizzozeronii],RS_GCF_003660265.1_protein.faa_NZ_QXQP01000015.1_6@PF00015_full_PFAM.383.680:0.00754728[&&NHX:Type=GTDB:gtdb_class=c__Campylobacteria:gtdb_domain=d__Bacteria:gtdb_family=f__Helicobacteraceae:gtdb_genus=g__Helicobacter_E:gtdb_order=o__Campylobacterales:gtdb_phylum=p__Campylobacterota:gtdb_species=s__Helicobacter_E mehlei:heptad=MCP-28H:species=d__Bacteria_p__Campylobacterota_c__Campylobacteria_o__Campylobacterales_f__Helicobacteraceae_g__Helicobacter_E_s__Helicobacter_E mehlei])0:1e-08[&&NHX:Sample_counter=:Type_counter=GTDB--2:capture_class_counter=:capture_domain_counter=:capture_family_counter=:capture_genus_counter=:capture_order_counter=:capture_phylum_counter=:capture_species_counter=:evoltype=D:gtdb_class_counter=c__Campylobacteria--2:gtdb_domain_counter=d__Bacteria--2:gtdb_family_counter=f__Helicobacteraceae--2:gtdb_genus_counter=g__Helicobacter_E--2:gtdb_order_counter=o__Campylobacterales--2:gtdb_phylum_counter=p__Campylobacterota--2:gtdb_species_counter=s__Helicobacter_E bizzozeronii--1||s__Helicobacter_E mehlei--1:heptad_counter=MCP-28H--2:lbd_counter=:lca=d__Bacteria:lca_tree=g__Helicobacter_E:name=N544779:ref_name_counter=])0.999:0.574301[&&NHX:Sample_counter=rhiztom2--1:Type_counter=GTDB--2||capture--1:capture_class_counter=c__Symbiobacteriia--1:capture_domain_counter=d__Bacteria--1:capture_family_counter=f__ZC4RG38--1:capture_genus_counter=g__ZC4RG38--1:capture_order_counter=o__Symbiobacteriales--1:capture_phylum_counter=p__Firmicutes_E--1:capture_species_counter=s__ZC4RG38 sp003242505--1:gtdb_class_counter=c__Campylobacteria--2:gtdb_domain_counter=d__Bacteria--2:gtdb_family_counter=f__Helicobacteraceae--2:gtdb_genus_counter=g__Helicobacter_E--2:gtdb_order_counter=o__Campylobacterales--2:gtdb_phylum_counter=p__Campylobacterota--2:gtdb_species_counter=s__Helicobacter_E bizzozeronii--1||s__Helicobacter_E mehlei--1:heptad_counter=MCP-28H--2||MCP-40H--1:lbd_counter=:lca_tree=g__Helicobacter_E:name=N544780:ref_name_counter=],((((RS_GCF_001653455.1_protein.faa_NZ_CP011486.1_76@PF00015_full_PFAM.461.663:5e-09[&&NHX:Type=GTDB:gtdb_class=c__Campylobacteria:gtdb_domain=d__Bacteria:gtdb_family=f__Helicobacteraceae:gtdb_genus=g__Helicobacter:gtdb_order=o__Campylobacterales:gtdb_phylum=p__Campylobacterota:gtdb_species=s__Helicobacter pylori_A:heptad=MCP-28H:species=d__Bacteria_p__Campylobacterota_c__Campylobacteria_o__Campylobacterales_f__Helicobacteraceae_g__Helicobacter_s__Helicobacter pylori_A],((RS_GCF_003637685.1_protein.faa_NZ_MVWW01000001.1_252@PF00015_full_PFAM.446.663:5e-09[&&NHX:Type=GTDB:gtdb_class=c__Campylobacteria:gtdb_domain=d__Bacteria:gtdb_family=f__Helicobacteraceae:gtdb_genus=g__Helicobacter:gtdb_order=o__Campylobacterales:gtdb_phylum=p__Campylobacterota:gtdb_species=s__Helicobacter pylori_CJ:heptad=MCP-28H:species=d__Bacteria_p__Campylobacterota_c__Campylobacteria_o__Campylobacterales_f__Helicobacteraceae_g__Helicobacter_s__Helicobacter pylori_CJ],RS_GCF_000448485.1_protein.faa_NZ_ASYV01000238.1_1@PF00015_full_PFAM.444.592:5e-09[&&NHX:Type=GTDB:gtdb_class=c__Campylobacteria:gtdb_domain=d__Bacteria:gtdb_family=f__Helicobacteraceae:gtdb_genus=g__Helicobacter:gtdb_order=o__Campylobacterales:gtdb_phylum=p__Campylobacterota:gtdb_species=s__Helicobacter pylori_CI:heptad=MCP-28H:species=d__Bacteria_p__Campylobacterota_c__Campylobacteria_o__Campylobacterales_f__Helicobacteraceae_g__Helicobacter_s__Helicobacter pylori_CI])0:5e-09[&&NHX:Sample_counter=:Type_counter=GTDB--2:capture_class_counter=:capture_domain_counter=:capture_family_counter=:capture_genus_counter=:capture_order_counter=:capture_phylum_counter=:capture_species_counter=:evoltype=D:gtdb_class_counter=c__Campylobacteria--2:gtdb_domain_counter=d__Bacteria--2:gtdb_family_counter=f__Helicobacteraceae--2:gtdb_genus_counter=g__Helicobacter--2:gtdb_order_counter=o__Campylobacterales--2:gtdb_phylum_counter=p__Campylobacterota--2:gtdb_species_counter=s__Helicobacter pylori_CI--1||s__Helicobacter pylori_CJ--1:heptad_counter=MCP-28H--2:lbd_counter=:lca=d__Bacteria:lca_tree=g__Helicobacter:name=N544784:ref_name_counter=],((RS_GCF_000277405.1_protein.faa_NC_017741.1_76@PF00015_full_PFAM.367.663:0.00264854[&&NHX:Type=GTDB:gtdb_class=c__Campylobacteria:gtdb_domain=d__Bacteria:gtdb_family=f__Helicobacteraceae:gtdb_genus=g__Helicobacter:gtdb_order=o__Campylobacterales:gtdb_phylum=p__Campylobacterota:gtdb_species=s__Helicobacter pylori_C:heptad=MCP-28H:species=d__Bacteria_p__Campylobacterota_c__Campylobacteria_o__Campylobacterales_f__Helicobacteraceae_g__Helicobacter_s__Helicobacter pylori_C],(((RS_GCF_001653475.1_protein.faa_NZ_CP011487.1_53@PF00015_full_PFAM.399.662:0.00255789[&&NHX:Type=GTDB:gtdb_class=c__Campylobacteria:gtdb_domain=d__Bacteria:gtdb_family=f__Helicobacteraceae:gtdb_genus=g__Helicobacter:gtdb_order=o__Campylobacterales:gtdb_phylum=p__Campylobacterota:gtdb_species=s__Helicobacter pylori_CM:heptad=MCP-28H:species=d__Bacteria_p__Campylobacterota_c__Campylobacteria_o__Campylobacterales_f__Helicobacteraceae_g__Helicobacter_s__Helicobacter pylori_CM],RS_GCF_003636935.1_protein.faa_NZ_MVVH01000001.1_146@PF00015_full_PFAM.446.662:0.00329194[&&NHX:Type=GTDB:gtdb_class=c__Campylobacteria:gtdb_domain=d__Bacteria:gtdb_family=f__Helicobacteraceae:gtdb_genus=g__Helicobacter:gtdb_order=o__Campylobacterales:gtdb_phylum=p__Campylobacterota:gtdb_species=s__Helicobacter pylori_CH:heptad=MCP-28H:species=d__Bacteria_p__Campylobacterota_c__Campylobacteria_o__Campylobacterales_f__Helicobacteraceae_g__Helicobacter_s__Helicobacter pylori_CH])0:5e-09[&&NHX:Sample_counter=:Type_counter=GTDB--2:capture_class_counter=:capture_domain_counter=:capture_family_counter=:capture_genus_counter=:capture_order_counter=:capture_phylum_counter=:capture_species_counter=:evoltype=D:gtdb_class_counter=c__Campylobacteria--2:gtdb_domain_counter=d__Bacteria--2:gtdb_family_counter=f__Helicobacteraceae--2:gtdb_genus_counter=g__Helicobacter--2:gtdb_order_counter=o__Campylobacterales--2:gtdb_phylum_counter=p__Campylobacterota--2:gtdb_species_counter=s__Helicobacter pylori_CH--1||s__Helicobacter pylori_CM--1:heptad_counter=MCP-28H--2:lbd_counter=:lca=d__Bacteria:lca_tree=g__Helicobacter:name=N544788:ref_name_counter=],(RS_GCF_009689985.1_protein.faa_NZ_QBAW01000001.1_248@PF00015_full_PFAM.408.663:5e-09[&&NHX:Type=GTDB:gtdb_class=c__Campylobacteria:gtdb_domain=d__Bacteria:gtdb_family=f__Helicobacteraceae:gtdb_genus=g__Helicobacter:gtdb_order=o__Campylobacterales:gtdb_phylum=p__Campylobacterota:gtdb_species=s__Helicobacter pylori_CG:heptad=MCP-28H:species=d__Bacteria_p__Campylobacterota_c__Campylobacteria_o__Campylobacterales_f__Helicobacteraceae_g__Helicobacter_s__Helicobacter pylori_CG],RS_GCF_900478295.1_protein.faa_NZ_LS483488.1_277@PF00015_full_PFAM.461.663:6e-09[&&NHX:Type=GTDB:gtdb_class=c__Campylobacteria:gtdb_domain=d__Bacteria:gtdb_family=f__Helicobacteraceae:gtdb_genus=g__Helicobacter:gtdb_order=o__Campylobacterales:gtdb_phylum=p__Campylobacterota:gtdb_species=s__Helicobacter pylori:heptad=MCP-28H:species=d__Bacteria_p__Campylobacterota_c__Campylobacteria_o__Campylobacterales_f__Helicobacteraceae_g__Helicobacter_s__Helicobacter pylori])0.934:5e-09[&&NHX:Sample_counter=:Type_counter=GTDB--2:capture_class_counter=:capture_domain_counter=:capture_family_counter=:capture_genus_counter=:capture_order_counter=:capture_phylum_counter=:capture_species_counter=:evoltype=D:gtdb_class_counter=c__Campylobacteria--2:gtdb_domain_counter=d__Bacteria--2:gtdb_family_counter=f__Helicobacteraceae--2:gtdb_genus_counter=g__Helicobacter--2:gtdb_order_counter=o__Campylobacterales--2:gtdb_phylum_counter=p__Campylobacterota--2:gtdb_species_counter=s__Helicobacter pylori--1||s__Helicobacter pylori_CG--1:heptad_counter=MCP-28H--2:lbd_counter=:lca=d__Bacteria:lca_tree=g__Helicobacter:name=N544791:ref_name_counter=])0.917:0.00254363[&&NHX:Sample_counter=:Type_counter=GTDB--4:capture_class_counter=:capture_domain_counter=:capture_family_counter=:capture_genus_counter=:capture_order_counter=:capture_phylum_counter=:capture_species_counter=:evoltype=D:gtdb_class_counter=c__Campylobacteria--4:gtdb_domain_counter=d__Bacteria--4:gtdb_family_counter=f__Helicobacteraceae--4:gtdb_genus_counter=g__Helicobacter--4:gtdb_order_counter=o__Campylobacterales--4:gtdb_phylum_counter=p__Campylobacterota--4:gtdb_species_counter=s__Helicobacter pylori--1||s__Helicobacter pylori_CG--1||s__Helicobacter pylori_CH--1||s__Helicobacter pylori_CM--1:heptad_counter=MCP-28H--4:lbd_counter=:lca=d__Bacteria:lca_tree=g__Helicobacter:name=N544792:ref_name_counter=],(RS_GCF_900120335.1_protein.faa_NZ_LT635477.1_82@PF00015_full_PFAM.399.663:0.00764858[&&NHX:Type=GTDB:gtdb_class=c__Campylobacteria:gtdb_domain=d__Bacteria:gtdb_family=f__Helicobacteraceae:gtdb_genus=g__Helicobacter:gtdb_order=o__Campylobacterales:gtdb_phylum=p__Campylobacterota:gtdb_species=s__Helicobacter pylori_BU:heptad=MCP-28H:species=d__Bacteria_p__Campylobacterota_c__Campylobacteria_o__Campylobacterales_f__Helicobacteraceae_g__Helicobacter_s__Helicobacter pylori_BU],RS_GCF_003637665.1_protein.faa_NZ_MVWR01000003.1_37@PF00015_full_PFAM.463.663:5e-09[&&NHX:Type=GTDB:gtdb_class=c__Campylobacteria:gtdb_domain=d__Bacteria:gtdb_family=f__Helicobacteraceae:gtdb_genus=g__Helicobacter:gtdb_order=o__Campylobacterales:gtdb_phylum=p__Campylobacterota:gtdb_species=s__Helicobacter pylori_CK:heptad=MCP-28H:species=d__Bacteria_p__Campylobacterota_c__Campylobacteria_o__Campylobacterales_f__Helicobacteraceae_g__Helicobacter_s__Helicobacter pylori_CK])0:5e-09[&&NHX:Sample_counter=:Type_counter=GTDB--2:capture_class_counter=:capture_domain_counter=:capture_family_counter=:capture_genus_counter=:capture_order_counter=:capture_phylum_counter=:capture_species_counter=:evoltype=D:gtdb_class_counter=c__Campylobacteria--2:gtdb_domain_counter=d__Bacteria--2:gtdb_family_counter=f__Helicobacteraceae--2:gtdb_genus_counter=g__Helicobacter--2:gtdb_order_counter=o__Campylobacterales--2:gtdb_phylum_counter=p__Campylobacterota--2:gtdb_species_counter=s__Helicobacter pylori_BU--1||s__Helicobacter pylori_CK--1:heptad_counter=MCP-28H--2:lbd_counter=:lca=d__Bacteria:lca_tree=g__Helicobacter:name=N544795:ref_name_counter=])0:5e-09[&&NHX:Sample_counter=:Type_counter=GTDB--6:capture_class_counter=:capture_domain_counter=:capture_family_counter=:capture_genus_counter=:capture_order_counter=:capture_phylum_counter=:capture_species_counter=:evoltype=D:gtdb_class_counter=c__Campylobacteria--6:gtdb_domain_counter=d__Bacteria--6:gtdb_family_counter=f__Helicobacteraceae--6:gtdb_genus_counter=g__Helicobacter--6:gtdb_order_counter=o__Campylobacterales--6:gtdb_phylum_counter=p__Campylobacterota--6:gtdb_species_counter=s__Helicobacter pylori--1||s__Helicobacter pylori_BU--1||s__Helicobacter pylori_CG--1||s__Helicobacter pylori_CH--1||s__Helicobacter pylori_CK--1||s__Helicobacter pylori_CM--1:heptad_counter=MCP-28H--6:lbd_counter=:lca=d__Bacteria:lca_tree=g__Helicobacter:name=N544796:ref_name_counter=])0.003:0.00271389[&&NHX:Sample_counter=:Type_counter=GTDB--7:capture_class_counter=:capture_domain_counter=:capture_family_counter=:capture_genus_counter=:capture_order_counter=:capture_phylum_counter=:capture_species_counter=:evoltype=D:gtdb_class_counter=c__Campylobacteria--7:gtdb_domain_counter=d__Bacteria--7:gtdb_family_counter=f__Helicobacteraceae--7:gtdb_genus_counter=g__Helicobacter--7:gtdb_order_counter=o__Campylobacterales--7:gtdb_phylum_counter=p__Campylobacterota--7:gtdb_species_counter=s__Helicobacter pylori--1||s__Helicobacter pylori_BU--1||s__Helicobacter pylori_C--1||s__Helicobacter pylori_CG--1||s__Helicobacter pylori_CH--1||s__Helicobacter pylori_CK--1||s__Helicobacter pylori_CM--1:heptad_counter=MCP-28H--7:lbd_counter=:lca=d__Bacteria:lca_tree=g__Helicobacter:name=N544797:ref_name_counter=],RS_GCF_000476275.1_protein.faa_NZ_CBOM010000006.1_21@PF00015_full_PFAM.461.662:5e-09[&&NHX:Type=GTDB:gtdb_class=c__Campylobacteria:gtdb_domain=d__Bacteria:gtdb_family=f__Helicobacteraceae:gtdb_genus=g__Helicobacter:gtdb_order=o__Campylobacterales:gtdb_phylum=p__Campylobacterota:gtdb_species=s__Helicobacter pylori_CL:heptad=MCP-28H:species=d__Bacteria_p__Campylobacterota_c__Campylobacteria_o__Campylobacterales_f__Helicobacteraceae_g__Helicobacter_s__Helicobacter pylori_CL])0:1.8e-08[&&NHX:Sample_counter=:Type_counter=GTDB--8:capture_class_counter=:capture_domain_counter=:capture_family_counter=:capture_genus_counter=:capture_order_counter=:capture_phylum_counter=:capture_species_counter=:evoltype=D:gtdb_class_counter=c__Campylobacteria--8:gtdb_domain_counter=d__Bacteria--8:gtdb_family_counter=f__Helicobacteraceae--8:gtdb_genus_counter=g__Helicobacter--8:gtdb_order_counter=o__Campylobacterales--8:gtdb_phylum_counter=p__Campylobacterota--8:gtdb_species_counter=s__Helicobacter pylori--1||s__Helicobacter pylori_BU--1||s__Helicobacter pylori_C--1||s__Helicobacter pylori_CG--1||s__Helicobacter pylori_CH--1||s__Helicobacter pylori_CK--1||s__Helicobacter pylori_CL--1||s__Helicobacter pylori_CM--1:heptad_counter=MCP-28H--8:lbd_counter=:lca=d__Bacteria:lca_tree=g__Helicobacter:name=N544799:ref_name_counter=])0.968:0.00837347[&&NHX:Sample_counter=:Type_counter=GTDB--10:capture_class_counter=:capture_domain_counter=:capture_family_counter=:capture_genus_counter=:capture_order_counter=:capture_phylum_counter=:capture_species_counter=:evoltype=D:gtdb_class_counter=c__Campylobacteria--10:gtdb_domain_counter=d__Bacteria--10:gtdb_family_counter=f__Helicobacteraceae--10:gtdb_genus_counter=g__Helicobacter--10:gtdb_order_counter=o__Campylobacterales--10:gtdb_phylum_counter=p__Campylobacterota--10:gtdb_species_counter=s__Helicobacter pylori--1||s__Helicobacter pylori_BU--1||s__Helicobacter pylori_C--1||s__Helicobacter pylori_CG--1||s__Helicobacter pylori_CH--1||s__Helicobacter pylori_CI--1||s__Helicobacter pylori_CJ--1||s__Helicobacter pylori_CK--1||s__Helicobacter pylori_CL--1||s__Helicobacter pylori_CM--1:heptad_counter=MCP-28H--10:lbd_counter=:lca=d__Bacteria:lca_tree=g__Helicobacter:name=N544800:ref_name_counter=])0.567:0.00648578[&&NHX:Sample_counter=:Type_counter=GTDB--11:capture_class_counter=:capture_domain_counter=:capture_family_counter=:capture_genus_counter=:capture_order_counter=:capture_phylum_counter=:capture_species_counter=:evoltype=D:gtdb_class_counter=c__Campylobacteria--11:gtdb_domain_counter=d__Bacteria--11:gtdb_family_counter=f__Helicobacteraceae--11:gtdb_genus_counter=g__Helicobacter--11:gtdb_order_counter=o__Campylobacterales--11:gtdb_phylum_counter=p__Campylobacterota--11:gtdb_species_counter=s__Helicobacter pylori--1||s__Helicobacter pylori_A--1||s__Helicobacter pylori_BU--1||s__Helicobacter pylori_C--1||s__Helicobacter pylori_CG--1||s__Helicobacter pylori_CH--1||s__Helicobacter pylori_CI--1||s__Helicobacter pylori_CJ--1||s__Helicobacter pylori_CK--1||s__Helicobacter pylori_CL--1||s__Helicobacter pylori_CM--1:heptad_counter=MCP-28H--11:lbd_counter=:lca=d__Bacteria:lca_tree=g__Helicobacter:name=N544801:ref_name_counter=],(RS_GCF_900461455.1_protein.faa_NZ_UGIA01000002.1_6@PF00015_full_PFAM.403.620:5e-09[&&NHX:Type=GTDB:gtdb_class=c__Campylobacteria:gtdb_domain=d__Bacteria:gtdb_family=f__Helicobacteraceae:gtdb_genus=g__Helicobacter:gtdb_order=o__Campylobacterales:gtdb_phylum=p__Campylobacterota:gtdb_species=s__Helicobacter acinonychis:heptad=MCP-28H:species=d__Bacteria_p__Campylobacterota_c__Campylobacteria_o__Campylobacterales_f__Helicobacteraceae_g__Helicobacter_s__Helicobacter acinonychis],RS_GCF_900461455.1_protein.faa_NZ_UGIA01000001.1_30@PF00015_full_PFAM.446.663:5e-09[&&NHX:Type=GTDB:gtdb_class=c__Campylobacteria:gtdb_domain=d__Bacteria:gtdb_family=f__Helicobacteraceae:gtdb_genus=g__Helicobacter:gtdb_order=o__Campylobacterales:gtdb_phylum=p__Campylobacterota:gtdb_species=s__Helicobacter acinonychis:heptad=MCP-28H:species=d__Bacteria_p__Campylobacterota_c__Campylobacteria_o__Campylobacterales_f__Helicobacteraceae_g__Helicobacter_s__Helicobacter acinonychis])0.699:0.00167983[&&NHX:Sample_counter=:Type_counter=GTDB--2:capture_class_counter=:capture_domain_counter=:capture_family_counter=:capture_genus_counter=:capture_order_counter=:capture_phylum_counter=:capture_species_counter=:evoltype=D:gtdb_class_counter=c__Campylobacteria--2:gtdb_domain_counter=d__Bacteria--2:gtdb_family_counter=f__Helicobacteraceae--2:gtdb_genus_counter=g__Helicobacter--2:gtdb_order_counter=o__Campylobacterales--2:gtdb_phylum_counter=p__Campylobacterota--2:gtdb_species_counter=s__Helicobacter acinonychis--2:heptad_counter=MCP-28H--2:lbd_counter=:lca=d__Bacteria:lca_tree=s__Helicobacter acinonychis:name=N544804:ref_name_counter=])0.827:0.0430771[&&NHX:Sample_counter=:Type_counter=GTDB--13:capture_class_counter=:capture_domain_counter=:capture_family_counter=:capture_genus_counter=:capture_order_counter=:capture_phylum_counter=:capture_species_counter=:evoltype=D:gtdb_class_counter=c__Campylobacteria--13:gtdb_domain_counter=d__Bacteria--13:gtdb_family_counter=f__Helicobacteraceae--13:gtdb_genus_counter=g__Helicobacter--13:gtdb_order_counter=o__Campylobacterales--13:gtdb_phylum_counter=p__Campylobacterota--13:gtdb_species_counter=s__Helicobacter acinonychis--2||s__Helicobacter pylori--1||s__Helicobacter pylori_A--1||s__Helicobacter pylori_BU--1||s__Helicobacter pylori_C--1||s__Helicobacter pylori_CG--1||s__Helicobacter pylori_CH--1||s__Helicobacter pylori_CI--1||s__Helicobacter pylori_CJ--1||s__Helicobacter pylori_CK--1||s__Helicobacter pylori_CL--1||s__Helicobacter pylori_CM--1:heptad_counter=MCP-28H--13:lbd_counter=:lca=d__Bacteria:lca_tree=g__Helicobacter:name=N544805:ref_name_counter=],RS_GCF_000259275.1_protein.faa_NC_017735.1_700@PF00015_full_PFAM.455.665:0.0454735[&&NHX:Type=GTDB:gtdb_class=c__Campylobacteria:gtdb_domain=d__Bacteria:gtdb_family=f__Helicobacteraceae:gtdb_genus=g__Helicobacter:gtdb_order=o__Campylobacterales:gtdb_phylum=p__Campylobacterota:gtdb_species=s__Helicobacter cetorum:heptad=MCP-28H:species=d__Bacteria_p__Campylobacterota_c__Campylobacteria_o__Campylobacterales_f__Helicobacteraceae_g__Helicobacter_s__Helicobacter cetorum])0.352:0.239803[&&NHX:Sample_counter=:Type_counter=GTDB--14:capture_class_counter=:capture_domain_counter=:capture_family_counter=:capture_genus_counter=:capture_order_counter=:capture_phylum_counter=:capture_species_counter=:evoltype=D:gtdb_class_counter=c__Campylobacteria--14:gtdb_domain_counter=d__Bacteria--14:gtdb_family_counter=f__Helicobacteraceae--14:gtdb_genus_counter=g__Helicobacter--14:gtdb_order_counter=o__Campylobacterales--14:gtdb_phylum_counter=p__Campylobacterota--14:gtdb_species_counter=s__Helicobacter acinonychis--2||s__Helicobacter cetorum--1||s__Helicobacter pylori--1||s__Helicobacter pylori_A--1||s__Helicobacter pylori_BU--1||s__Helicobacter pylori_C--1||s__Helicobacter pylori_CG--1||s__Helicobacter pylori_CH--1||s__Helicobacter pylori_CI--1||s__Helicobacter pylori_CJ--1||s__Helicobacter pylori_CK--1||s__Helicobacter pylori_CL--1||s__Helicobacter pylori_CM--1:heptad_counter=MCP-28H--14:lbd_counter=:lca=d__Bacteria:lca_tree=g__Helicobacter:name=N544807:ref_name_counter=],d348e99c-c28e-4dad-be8f-647ee4638cb8_2@MCPsignal.45.100:0.381696[&&NHX:Sample=rhizpot1:Type=capture:capture_class=c__Gammaproteobacteria:capture_domain=d__Bacteria:capture_family=f__Pseudomonadaceae:capture_genus=g__Pseudomonas_A:capture_order=o__Pseudomonadales:capture_phylum=p__Proteobacteria:capture_species=s__Pseudomonas_A sp003488145:heptad=MCP-40H])0.676:0.0720342[&&NHX:Sample_counter=rhizpot1--1:Type_counter=GTDB--14||capture--1:capture_class_counter=c__Gammaproteobacteria--1:capture_domain_counter=d__Bacteria--1:capture_family_counter=f__Pseudomonadaceae--1:capture_genus_counter=g__Pseudomonas_A--1:capture_order_counter=o__Pseudomonadales--1:capture_phylum_counter=p__Proteobacteria--1:capture_species_counter=s__Pseudomonas_A sp003488145--1:gtdb_class_counter=c__Campylobacteria--14:gtdb_domain_counter=d__Bacteria--14:gtdb_family_counter=f__Helicobacteraceae--14:gtdb_genus_counter=g__Helicobacter--14:gtdb_order_counter=o__Campylobacterales--14:gtdb_phylum_counter=p__Campylobacterota--14:gtdb_species_counter=s__Helicobacter acinonychis--2||s__Helicobacter cetorum--1||s__Helicobacter pylori--1||s__Helicobacter pylori_A--1||s__Helicobacter pylori_BU--1||s__Helicobacter pylori_C--1||s__Helicobacter pylori_CG--1||s__Helicobacter pylori_CH--1||s__Helicobacter pylori_CI--1||s__Helicobacter pylori_CJ--1||s__Helicobacter pylori_CK--1||s__Helicobacter pylori_CL--1||s__Helicobacter pylori_CM--1:heptad_counter=MCP-28H--14||MCP-40H--1:lbd_counter=:lca=d__Bacteria:lca_tree=g__Helicobacter:name=N544809:ref_name_counter=])0.928:0.165146[&&NHX:Sample_counter=rhizpot1--1||rhiztom2--1:Type_counter=GTDB--16||capture--2:capture_class_counter=c__Gammaproteobacteria--1||c__Symbiobacteriia--1:capture_domain_counter=d__Bacteria--2:capture_family_counter=f__Pseudomonadaceae--1||f__ZC4RG38--1:capture_genus_counter=g__Pseudomonas_A--1||g__ZC4RG38--1:capture_order_counter=o__Pseudomonadales--1||o__Symbiobacteriales--1:capture_phylum_counter=p__Firmicutes_E--1||p__Proteobacteria--1:capture_species_counter=s__Pseudomonas_A sp003488145--1||s__ZC4RG38 sp003242505--1:gtdb_class_counter=c__Campylobacteria--16:gtdb_domain_counter=d__Bacteria--16:gtdb_family_counter=f__Helicobacteraceae--16:gtdb_genus_counter=g__Helicobacter--14||g__Helicobacter_E--2:gtdb_order_counter=o__Campylobacterales--16:gtdb_phylum_counter=p__Campylobacterota--16:gtdb_species_counter=s__Helicobacter acinonychis--2||s__Helicobacter cetorum--1||s__Helicobacter pylori--1||s__Helicobacter pylori_A--1||s__Helicobacter pylori_BU--1||s__Helicobacter pylori_C--1||s__Helicobacter pylori_CG--1||s__Helicobacter pylori_CH--1||s__Helicobacter pylori_CI--1||s__Helicobacter pylori_CJ--1||s__Helicobacter pylori_CK--1||s__Helicobacter pylori_CL--1||s__Helicobacter pylori_CM--1||s__Helicobacter_E bizzozeronii--1||s__Helicobacter_E mehlei--1:heptad_counter=MCP-28H--16||MCP-40H--2:lbd_counter=:lca_tree=f__Helicobacteraceae:name=N544810:ref_name_counter=])0.993:0.364971[&&NHX:Sample_counter=rhizpot1--1||rhiztom2--1:Type_counter=GTDB--18||capture--2:capture_class_counter=c__Gammaproteobacteria--1||c__Symbiobacteriia--1:capture_domain_counter=d__Bacteria--2:capture_family_counter=f__Pseudomonadaceae--1||f__ZC4RG38--1:capture_genus_counter=g__Pseudomonas_A--1||g__ZC4RG38--1:capture_order_counter=o__Pseudomonadales--1||o__Symbiobacteriales--1:capture_phylum_counter=p__Firmicutes_E--1||p__Proteobacteria--1:capture_species_counter=s__Pseudomonas_A sp003488145--1||s__ZC4RG38 sp003242505--1:evoltype=D:gtdb_class_counter=c__Campylobacteria--18:gtdb_domain_counter=d__Bacteria--18:gtdb_family_counter=f__Campylobacteraceae--1||f__Helicobacteraceae--17:gtdb_genus_counter=g__Campylobacter_D--1||g__Helicobacter--14||g__Helicobacter_E--2||g__Helicobacter_H--1:gtdb_order_counter=o__Campylobacterales--18:gtdb_phylum_counter=p__Campylobacterota--18:gtdb_species_counter=s__Campylobacter_D sp006864535--1||s__Helicobacter acinonychis--2||s__Helicobacter cetorum--1||s__Helicobacter pylori--1||s__Helicobacter pylori_A--1||s__Helicobacter pylori_BU--1||s__Helicobacter pylori_C--1||s__Helicobacter pylori_CG--1||s__Helicobacter pylori_CH--1||s__Helicobacter pylori_CI--1||s__Helicobacter pylori_CJ--1||s__Helicobacter pylori_CK--1||s__Helicobacter pylori_CL--1||s__Helicobacter pylori_CM--1||s__Helicobacter_E bizzozeronii--1||s__Helicobacter_E mehlei--1||s__Helicobacter_H sp900199585--1:heptad_counter=MCP-28H--18||MCP-40H--2:lbd_counter=:lca=d__Bacteria:lca_tree=f__Helicobacteraceae:name=N544811:ref_name_counter=])0.919:0.220167[&&NHX:Sample_counter=rhizpot1--1||rhiztom2--1||rhiztom3--1:Type_counter=GTDB--19||capture--3:capture_class_counter=c__Gammaproteobacteria--2||c__Symbiobacteriia--1:capture_domain_counter=d__Bacteria--3:capture_family_counter=f__Pseudomonadaceae--2||f__ZC4RG38--1:capture_genus_counter=g__Pseudomonas_A--1||g__Pseudomonas_E--1||g__ZC4RG38--1:capture_order_counter=o__Pseudomonadales--2||o__Symbiobacteriales--1:capture_phylum_counter=p__Firmicutes_E--1||p__Proteobacteria--2:capture_species_counter=s__Pseudomonas_A sp003488145--1||s__Pseudomonas_E mandelii_B--1||s__ZC4RG38 sp003242505--1:gtdb_class_counter=c__Campylobacteria--19:gtdb_domain_counter=d__Bacteria--19:gtdb_family_counter=f__BB28--1||f__Campylobacteraceae--1||f__Helicobacteraceae--17:gtdb_genus_counter=g__BB28--1||g__Campylobacter_D--1||g__Helicobacter--14||g__Helicobacter_E--2||g__Helicobacter_H--1:gtdb_order_counter=o__Campylobacterales--19:gtdb_phylum_counter=p__Campylobacterota--19:gtdb_species_counter=s__BB28 sp016744535--1||s__Campylobacter_D sp006864535--1||s__Helicobacter acinonychis--2||s__Helicobacter cetorum--1||s__Helicobacter pylori--1||s__Helicobacter pylori_A--1||s__Helicobacter pylori_BU--1||s__Helicobacter pylori_C--1||s__Helicobacter pylori_CG--1||s__Helicobacter pylori_CH--1||s__Helicobacter pylori_CI--1||s__Helicobacter pylori_CJ--1||s__Helicobacter pylori_CK--1||s__Helicobacter pylori_CL--1||s__Helicobacter pylori_CM--1||s__Helicobacter_E bizzozeronii--1||s__Helicobacter_E mehlei--1||s__Helicobacter_H sp900199585--1:heptad_counter=MCP-28H--19||MCP-40H--3:lbd_counter=:lca_tree=o__Campylobacterales:name=N544812:ref_name_counter=])0.518:0.0472541[&&NHX:Sample_counter=rhizpot1--2||rhiztom1--4||rhiztom2--4||rhiztom3--4:Type_counter=GTDB--848||capture--14:capture_class_counter=c__Actinomycetia--1||c__Alphaproteobacteria--1||c__Gammaproteobacteria--10||c__Geothermincolia--1||c__Symbiobacteriia--1:capture_domain_counter=d__Bacteria--14:capture_family_counter=f__Alteromonadaceae--1||f__Chromobacteriaceae--1||f__Micromonosporaceae--1||f__Pseudomonadaceae--7||f__RBG-13-55-18--1||f__Rhodocyclaceae--1||f__Sphingomonadaceae--1||f__ZC4RG38--1:capture_genus_counter=g__Actinoplanes--1||g__Aquitalea--1||g__Novosphingobium--1||g__Pseudoalteromonas--1||g__Pseudomonas_A--1||g__Pseudomonas_E--3||g__Pseudomonas_M--3||g__Solincola_B--1||g__Thauera--1||g__ZC4RG38--1:capture_order_counter=o__Burkholderiales--2||o__Enterobacterales--1||o__Geothermincolales--1||o__Mycobacteriales--1||o__Pseudomonadales--7||o__Sphingomonadales--1||o__Symbiobacteriales--1:capture_phylum_counter=p__Actinobacteriota--2||p__Firmicutes_E--1||p__Proteobacteria--11:capture_species_counter=s__Actinoplanes sp016464385--1||s__Aquitalea sp003693445--1||s__Novosphingobium pokkalii--1||s__Pseudoalteromonas sp002964705--1||s__Pseudomonas_A sp003488145--1||s__Pseudomonas_E fuscovaginae_A--1||s__Pseudomonas_E mandelii_B--1||s__Pseudomonas_E sp002483005--1||s__Pseudomonas_M sp002286785--3||s__Solincola_B daggyaiensis--1||s__Thauera sp017997795--1||s__ZC4RG38 sp003242505--1:evoltype=D:gtdb_class_counter=c__Alphaproteobacteria--1||c__Campylobacteria--837||c__Clostridia--1||c__Deferribacteres--5||c__Gammaproteobacteria--4:gtdb_domain_counter=d__Bacteria--848:gtdb_family_counter=f__BB28--5||f__Borkfalkiaceae--1||f__Campylobacteraceae--417||f__Halomonadaceae--1||f__Helicobacteraceae--372||f__JAADDX01--2||f__JAAZVP01--1||f__JACAEZ01--1||f__Moraxellaceae--1||f__Mucispirillaceae--5||f__Nautiliaceae--5||f__QNZT01--1||f__Rhodocyclaceae--1||f__Rhodospirillaceae--1||f__Sulfurimonadaceae--25||f__Sulfurospirillaceae--6||f__Sulfurovaceae--1||f__UBA1877--2:gtdb_genus_counter=g__Alpha-05--1||g__BB26--1||g__BB28--5||g__Caminibacter--1||g__Campylobacter--46||g__Campylobacter_A--182||g__Campylobacter_B--12||g__Campylobacter_D--173||g__Campylobacter_E--4||g__Cetia--1||g__Coproplasma--1||g__Helicobacter--30||g__Helicobacter_A--73||g__Helicobacter_B--26||g__Helicobacter_C--33||g__Helicobacter_D--56||g__Helicobacter_E--65||g__Helicobacter_F--24||g__Helicobacter_G--5||g__Helicobacter_H--3||g__Helicobacter_I--14||g__Helicobacter_J--2||g__JAADDX01--2||g__JAAYLJ01--1||g__JAAZVP01--1||g__JACAEZ01--1||g__JAFGUB01--1||g__Kmv14--1||g__Marinospirillum--1||g__Mucispirillum--5||g__NHYM01--1||g__NHYN01--27||g__Nautilia--3||g__Psychrobacter--1||g__SFHR01--1||g__SZUA-1433--1||g__Sulfuricurvum--6||g__Sulfurimonas--17||g__Sulfurospirillum--3||g__Sulfurospirillum_A--3||g__TCS-49--1||g__Wolinella--13:gtdb_order_counter=o__Burkholderiales--1||o__Campylobacterales--830||o__Christensenellales--1||o__Deferribacterales--5||o__Halothiobacillales--1||o__Nautiliales--7||o__Pseudomonadales--2||o__Rhodospirillales--1:gtdb_phylum_counter=p__Campylobacterota--837||p__Deferribacterota--5||p__Firmicutes_A--1||p__Proteobacteria--5:gtdb_species_counter=s__Alpha-05 sp001603335--1||s__BB26 sp016744575--1||s__BB28 sp016744535--5||s__Caminibacter mediatlanticus--1||s__Campylobacter fetus--8||s__Campylobacter hyointestinalis--3||s__Campylobacter iguaniorum--2||s__Campylobacter infans--3||s__Campylobacter lanienae--3||s__Campylobacter lawsonii--2||s__Campylobacter sp002139855--3||s__Campylobacter sp002139875--3||s__Campylobacter sp002139915--3||s__Campylobacter sp017506845--3||s__Campylobacter sp017646085--1||s__Campylobacter sp900319915--3||s__Campylobacter testudinum--9||s__Campylobacter_A caledonicus--3||s__Campylobacter_A concisus--3||s__Campylobacter_A concisus_A--5||s__Campylobacter_A concisus_AA--2||s__Campylobacter_A concisus_AB--6||s__Campylobacter_A concisus_AC--2||s__Campylobacter_A concisus_AD--2||s__Campylobacter_A concisus_AE--3||s__Campylobacter_A concisus_AF--7||s__Campylobacter_A concisus_B--3||s__Campylobacter_A concisus_C--5||s__Campylobacter_A concisus_D--7||s__Campylobacter_A concisus_E--3||s__Campylobacter_A concisus_F--7||s__Campylobacter_A concisus_G--3||s__Campylobacter_A concisus_H--3||s__Campylobacter_A concisus_I--3||s__Campylobacter_A concisus_J--7||s__Campylobacter_A concisus_K--3||s__Campylobacter_A concisus_L--3||s__Campylobacter_A concisus_M--3||s__Campylobacter_A concisus_N--3||s__Campylobacter_A concisus_O--3||s__Campylobacter_A concisus_P--3||s__Campylobacter_A concisus_Q--3||s__Campylobacter_A concisus_R--4||s__Campylobacter_A concisus_S--3||s__Campylobacter_A concisus_T--8||s__Campylobacter_A concisus_U--2||s__Campylobacter_A concisus_V--3||s__Campylobacter_A concisus_W--3||s__Campylobacter_A concisus_X--3||s__Campylobacter_A concisus_Y--3||s__Campylobacter_A concisus_Z--3||s__Campylobacter_A curvus--4||s__Campylobacter_A mucosalis--8||s__Campylobacter_A pinnipediorum--3||s__Campylobacter_A rectus--2||s__Campylobacter_A showae--2||s__Campylobacter_A showae_A--1||s__Campylobacter_A showae_B--3||s__Campylobacter_A showae_D--6||s__Campylobacter_A showae_E--2||s__Campylobacter_A sp004803835--4||s__Campylobacter_A sp004803855--3||s__Campylobacter_A sp012978815--2||s__Campylobacter_A sp013201975--5||s__Campylobacter_A sp014253065--5||s__Campylobacter_A sp018145735--1||s__Campylobacter_A sp902387145--3||s__Campylobacter_A sp905372745--1||s__Campylobacter_B sputorum--6||s__Campylobacter_B sputorum_B--6||s__Campylobacter_D armoricus--6||s__Campylobacter_D aviculae--4||s__Campylobacter_D avium--4||s__Campylobacter_D coli--1||s__Campylobacter_D coli_A--3||s__Campylobacter_D coli_B--3||s__Campylobacter_D concheus--8||s__Campylobacter_D cuniculorum--7||s__Campylobacter_D estrildidarum--2||s__Campylobacter_D helveticus--5||s__Campylobacter_D hepaticus--3||s__Campylobacter_D hepaticus_A--2||s__Campylobacter_D insulaenigrae--5||s__Campylobacter_D jejuni--4||s__Campylobacter_D jejuni_A--1||s__Campylobacter_D jejuni_B--1||s__Campylobacter_D jejuni_C--3||s__Campylobacter_D jejuni_D--1||s__Campylobacter_D lari--7||s__Campylobacter_D lari_C--9||s__Campylobacter_D lari_D--6||s__Campylobacter_D novaezeelandiae--2||s__Campylobacter_D ornithocola--8||s__Campylobacter_D peloridis--8||s__Campylobacter_D sp000816245--6||s__Campylobacter_D sp003627915--11||s__Campylobacter_D sp004378855--4||s__Campylobacter_D sp006864365--5||s__Campylobacter_D sp006864455--2||s__Campylobacter_D sp006864535--3||s__Campylobacter_D sp008633915--3||s__Campylobacter_D sp016598935--2||s__Campylobacter_D sp016599045--2||s__Campylobacter_D sp900539255--1||s__Campylobacter_D sp900772495--1||s__Campylobacter_D subantarcticus--7||s__Campylobacter_D taeniopygiae--3||s__Campylobacter_D troglodytis--4||s__Campylobacter_D upsaliensis--5||s__Campylobacter_D volucris--9||s__Campylobacter_D volucris_A--1||s__Campylobacter_D vulpis--1||s__Campylobacter_E canadensis--3||s__Campylobacter_E sp018501205--1||s__Cetia pacifica--1||s__Coproplasma sp014804995--1||s__Helicobacter acinonychis--3||s__Helicobacter cetorum--2||s__Helicobacter cetorum_B--1||s__Helicobacter cetorum_C--2||s__Helicobacter pylori--2||s__Helicobacter pylori_A--2||s__Helicobacter pylori_BU--2||s__Helicobacter pylori_C--2||s__Helicobacter pylori_CG--2||s__Helicobacter pylori_CH--2||s__Helicobacter pylori_CI--2||s__Helicobacter pylori_CJ--2||s__Helicobacter pylori_CK--2||s__Helicobacter pylori_CL--2||s__Helicobacter pylori_CM--2||s__Helicobacter_A aurati--4||s__Helicobacter_A bilis--10||s__Helicobacter_A bilis_A--12||s__Helicobacter_A bilis_B--11||s__Helicobacter_A didelphidarum--2||s__Helicobacter_A muridarum--5||s__Helicobacter_A rappini--11||s__Helicobacter_A sanguini--13||s__Helicobacter_A trogontum--5||s__Helicobacter_B canis--6||s__Helicobacter_B canis_B--6||s__Helicobacter_B fennelliae--2||s__Helicobacter_B macacae--6||s__Helicobacter_B sp001854545--4||s__Helicobacter_B sp017502485--2||s__Helicobacter_C cinaedi--2||s__Helicobacter_C hepaticus--6||s__Helicobacter_C jaachi--5||s__Helicobacter_C japonicus--2||s__Helicobacter_C labetoulli--3||s__Helicobacter_C magdeburgensis--3||s__Helicobacter_C marmotae--1||s__Helicobacter_C sp000765665--6||s__Helicobacter_C sp910577135--1||s__Helicobacter_C typhlonius--4||s__Helicobacter_D apodemus--2||s__Helicobacter_D burdigaliensis--3||s__Helicobacter_D canadensis--2||s__Helicobacter_D ganmani--7||s__Helicobacter_D mesocricetorum--1||s__Helicobacter_D pullorum--3||s__Helicobacter_D rodentium--8||s__Helicobacter_D sp000765675--6||s__Helicobacter_D sp000765695--4||s__Helicobacter_D sp003288905--2||s__Helicobacter_D sp014799995--4||s__Helicobacter_D sp900770765--6||s__Helicobacter_D valdiviensis--3||s__Helicobacter_D winghamensis--5||s__Helicobacter_E ailurogastricus--3||s__Helicobacter_E baculiformis--4||s__Helicobacter_E bizzozeronii--6||s__Helicobacter_E cynogastricus--5||s__Helicobacter_E felis--8||s__Helicobacter_E heilmannii--3||s__Helicobacter_E labacensis--6||s__Helicobacter_E mehlei--7||s__Helicobacter_E salomonis--6||s__Helicobacter_E suis--3||s__Helicobacter_E suis_A--3||s__Helicobacter_E suis_B--3||s__Helicobacter_E vulpis--8||s__Helicobacter_F avicola--6||s__Helicobacter_F himalayensis--7||s__Helicobacter_F sp002287135--4||s__Helicobacter_F sp003288805--1||s__Helicobacter_F sp003364115--6||s__Helicobacter_G avistercoris--1||s__Helicobacter_G brantae--1||s__Helicobacter_G cholecystus--1||s__Helicobacter_G pametensis--1||s__Helicobacter_G sp001693335--1||s__Helicobacter_H anseris--1||s__Helicobacter_H anseris_A--1||s__Helicobacter_H sp900199585--1||s__Helicobacter_I sp002272875--2||s__Helicobacter_I sp002272925--12||s__Helicobacter_J sp002272825--1||s__Helicobacter_J sp002272895--1||s__JAADDX01 sp013153685--2||s__JAAYLJ01 sp012521935--1||s__JAAZVP01 sp018623495--1||s__JACAEZ01 sp013388565--1||s__JAFGUB01 sp016938735--1||s__Kmv14 sp014859645--1||s__Marinospirillum sp007116195--1||s__Mucispirillum faecigallinarum--1||s__Mucispirillum schaedleri--2||s__Mucispirillum sp910586745--2||s__NHYM01 sp003364295--1||s__NHYN01 sp003288845--6||s__NHYN01 sp014799985--8||s__NHYN01 sp910578285--13||s__Nautilia profundicola--1||s__Nautilia profundicola_A--2||s__Psychrobacter sanguinis_A--1||s__SFHR01 sp004555545--1||s__SZUA-1433 sp016744895--1||s__Sulfuricurvum kujiense--1||s__Sulfuricurvum kujiense_A--2||s__Sulfuricurvum sp011391735--2||s__Sulfuricurvum sp903844635--1||s__Sulfurimonas autotrophica_A--1||s__Sulfurimonas denitrificans--1||s__Sulfurimonas hongkongensis--1||s__Sulfurimonas indica--1||s__Sulfurimonas sediminis--1||s__Sulfurimonas sp001829715--2||s__Sulfurimonas sp001873135--1||s__Sulfurimonas sp002732645--1||s__Sulfurimonas sp002899765--1||s__Sulfurimonas sp009068765--1||s__Sulfurimonas sp015487435--1||s__Sulfurimonas sp016735225--2||s__Sulfurimonas sp016744115--1||s__Sulfurimonas sp016938175--1||s__Sulfurimonas sp903903705--1||s__Sulfurospirillum sp002328495--1||s__Sulfurospirillum sp002452855--1||s__Sulfurospirillum sp019162915--1||s__Sulfurospirillum_A arcachonense_A--2||s__Sulfurospirillum_A sp002742765--1||s__TCS-49 sp002049495--1||s__Wolinella succinogenes--13:heptad_counter=MCP-24H--9||MCP-28H--845||MCP-38H--1||MCP-40H--6||MCP-52H--1:lbd_counter=:lca=d__Bacteria:lca_tree=o__Campylobacterales:name=N544813:ref_name_counter=])0.785:0.0702531[&&NHX:Sample_counter=rhizpot1--2||rhiztom1--4||rhiztom2--5||rhiztom3--4:Type_counter=GTDB--849||capture--15:capture_class_counter=c__Actinomycetia--1||c__Alphaproteobacteria--1||c__Gammaproteobacteria--10||c__Geothermincolia--1||c__Polyangia--1||c__Symbiobacteriia--1:capture_domain_counter=d__Bacteria--15:capture_family_counter=f__Alteromonadaceae--1||f__Chromobacteriaceae--1||f__JAFGIB01--1||f__Micromonosporaceae--1||f__Pseudomonadaceae--7||f__RBG-13-55-18--1||f__Rhodocyclaceae--1||f__Sphingomonadaceae--1||f__ZC4RG38--1:capture_genus_counter=g__Actinoplanes--1||g__Aquitalea--1||g__JADGRF01--1||g__Novosphingobium--1||g__Pseudoalteromonas--1||g__Pseudomonas_A--1||g__Pseudomonas_E--3||g__Pseudomonas_M--3||g__Solincola_B--1||g__Thauera--1||g__ZC4RG38--1:capture_order_counter=o__Burkholderiales--2||o__Enterobacterales--1||o__Geothermincolales--1||o__Mycobacteriales--1||o__Polyangiales--1||o__Pseudomonadales--7||o__Sphingomonadales--1||o__Symbiobacteriales--1:capture_phylum_counter=p__Actinobacteriota--2||p__Firmicutes_E--1||p__Myxococcota--1||p__Proteobacteria--11:capture_species_counter=s__Actinoplanes sp016464385--1||s__Aquitalea sp003693445--1||s__JADGRF01 sp017881145--1||s__Novosphingobium pokkalii--1||s__Pseudoalteromonas sp002964705--1||s__Pseudomonas_A sp003488145--1||s__Pseudomonas_E fuscovaginae_A--1||s__Pseudomonas_E mandelii_B--1||s__Pseudomonas_E sp002483005--1||s__Pseudomonas_M sp002286785--3||s__Solincola_B daggyaiensis--1||s__Thauera sp017997795--1||s__ZC4RG38 sp003242505--1:evoltype=D:gtdb_class_counter=c__Alphaproteobacteria--1||c__Campylobacteria--838||c__Clostridia--1||c__Deferribacteres--5||c__Gammaproteobacteria--4:gtdb_domain_counter=d__Bacteria--849:gtdb_family_counter=f__BB28--5||f__Borkfalkiaceae--1||f__Campylobacteraceae--417||f__Halomonadaceae--1||f__Helicobacteraceae--372||f__JAADDX01--2||f__JAAZVP01--1||f__JACAEZ01--1||f__Moraxellaceae--1||f__Mucispirillaceae--5||f__Nautiliaceae--5||f__QNZT01--1||f__Rhodocyclaceae--1||f__Rhodospirillaceae--1||f__Sulfurimonadaceae--25||f__Sulfurospirillaceae--7||f__Sulfurovaceae--1||f__UBA1877--2:gtdb_genus_counter=g__Alpha-05--1||g__BB26--1||g__BB28--5||g__Caminibacter--1||g__Campylobacter--46||g__Campylobacter_A--182||g__Campylobacter_B--12||g__Campylobacter_D--173||g__Campylobacter_E--4||g__Cetia--1||g__Coproplasma--1||g__Helicobacter--30||g__Helicobacter_A--73||g__Helicobacter_B--26||g__Helicobacter_C--33||g__Helicobacter_D--56||g__Helicobacter_E--65||g__Helicobacter_F--24||g__Helicobacter_G--5||g__Helicobacter_H--3||g__Helicobacter_I--14||g__Helicobacter_J--2||g__JAADDX01--2||g__JAAYLJ01--1||g__JAAZVP01--1||g__JACAEZ01--1||g__JAFGUB01--1||g__Kmv14--1||g__Marinospirillum--1||g__Mucispirillum--5||g__NHYM01--1||g__NHYN01--27||g__Nautilia--3||g__Psychrobacter--1||g__SFHR01--1||g__SZUA-1433--1||g__Sulfuricurvum--6||g__Sulfurimonas--17||g__Sulfurospirillum--3||g__Sulfurospirillum_A--4||g__TCS-49--1||g__Wolinella--13:gtdb_order_counter=o__Burkholderiales--1||o__Campylobacterales--831||o__Christensenellales--1||o__Deferribacterales--5||o__Halothiobacillales--1||o__Nautiliales--7||o__Pseudomonadales--2||o__Rhodospirillales--1:gtdb_phylum_counter=p__Campylobacterota--838||p__Deferribacterota--5||p__Firmicutes_A--1||p__Proteobacteria--5:gtdb_species_counter=s__Alpha-05 sp001603335--1||s__BB26 sp016744575--1||s__BB28 sp016744535--5||s__Caminibacter mediatlanticus--1||s__Campylobacter fetus--8||s__Campylobacter hyointestinalis--3||s__Campylobacter iguaniorum--2||s__Campylobacter infans--3||s__Campylobacter lanienae--3||s__Campylobacter lawsonii--2||s__Campylobacter sp002139855--3||s__Campylobacter sp002139875--3||s__Campylobacter sp002139915--3||s__Campylobacter sp017506845--3||s__Campylobacter sp017646085--1||s__Campylobacter sp900319915--3||s__Campylobacter testudinum--9||s__Campylobacter_A caledonicus--3||s__Campylobacter_A concisus--3||s__Campylobacter_A concisus_A--5||s__Campylobacter_A concisus_AA--2||s__Campylobacter_A concisus_AB--6||s__Campylobacter_A concisus_AC--2||s__Campylobacter_A concisus_AD--2||s__Campylobacter_A concisus_AE--3||s__Campylobacter_A concisus_AF--7||s__Campylobacter_A concisus_B--3||s__Campylobacter_A concisus_C--5||s__Campylobacter_A concisus_D--7||s__Campylobacter_A concisus_E--3||s__Campylobacter_A concisus_F--7||s__Campylobacter_A concisus_G--3||s__Campylobacter_A concisus_H--3||s__Campylobacter_A concisus_I--3||s__Campylobacter_A concisus_J--7||s__Campylobacter_A concisus_K--3||s__Campylobacter_A concisus_L--3||s__Campylobacter_A concisus_M--3||s__Campylobacter_A concisus_N--3||s__Campylobacter_A concisus_O--3||s__Campylobacter_A concisus_P--3||s__Campylobacter_A concisus_Q--3||s__Campylobacter_A concisus_R--4||s__Campylobacter_A concisus_S--3||s__Campylobacter_A concisus_T--8||s__Campylobacter_A concisus_U--2||s__Campylobacter_A concisus_V--3||s__Campylobacter_A concisus_W--3||s__Campylobacter_A concisus_X--3||s__Campylobacter_A concisus_Y--3||s__Campylobacter_A concisus_Z--3||s__Campylobacter_A curvus--4||s__Campylobacter_A mucosalis--8||s__Campylobacter_A pinnipediorum--3||s__Campylobacter_A rectus--2||s__Campylobacter_A showae--2||s__Campylobacter_A showae_A--1||s__Campylobacter_A showae_B--3||s__Campylobacter_A showae_D--6||s__Campylobacter_A showae_E--2||s__Campylobacter_A sp004803835--4||s__Campylobacter_A sp004803855--3||s__Campylobacter_A sp012978815--2||s__Campylobacter_A sp013201975--5||s__Campylobacter_A sp014253065--5||s__Campylobacter_A sp018145735--1||s__Campylobacter_A sp902387145--3||s__Campylobacter_A sp905372745--1||s__Campylobacter_B sputorum--6||s__Campylobacter_B sputorum_B--6||s__Campylobacter_D armoricus--6||s__Campylobacter_D aviculae--4||s__Campylobacter_D avium--4||s__Campylobacter_D coli--1||s__Campylobacter_D coli_A--3||s__Campylobacter_D coli_B--3||s__Campylobacter_D concheus--8||s__Campylobacter_D cuniculorum--7||s__Campylobacter_D estrildidarum--2||s__Campylobacter_D helveticus--5||s__Campylobacter_D hepaticus--3||s__Campylobacter_D hepaticus_A--2||s__Campylobacter_D insulaenigrae--5||s__Campylobacter_D jejuni--4||s__Campylobacter_D jejuni_A--1||s__Campylobacter_D jejuni_B--1||s__Campylobacter_D jejuni_C--3||s__Campylobacter_D jejuni_D--1||s__Campylobacter_D lari--7||s__Campylobacter_D lari_C--9||s__Campylobacter_D lari_D--6||s__Campylobacter_D novaezeelandiae--2||s__Campylobacter_D ornithocola--8||s__Campylobacter_D peloridis--8||s__Campylobacter_D sp000816245--6||s__Campylobacter_D sp003627915--11||s__Campylobacter_D sp004378855--4||s__Campylobacter_D sp006864365--5||s__Campylobacter_D sp006864455--2||s__Campylobacter_D sp006864535--3||s__Campylobacter_D sp008633915--3||s__Campylobacter_D sp016598935--2||s__Campylobacter_D sp016599045--2||s__Campylobacter_D sp900539255--1||s__Campylobacter_D sp900772495--1||s__Campylobacter_D subantarcticus--7||s__Campylobacter_D taeniopygiae--3||s__Campylobacter_D troglodytis--4||s__Campylobacter_D upsaliensis--5||s__Campylobacter_D volucris--9||s__Campylobacter_D volucris_A--1||s__Campylobacter_D vulpis--1||s__Campylobacter_E canadensis--3||s__Campylobacter_E sp018501205--1||s__Cetia pacifica--1||s__Coproplasma sp014804995--1||s__Helicobacter acinonychis--3||s__Helicobacter cetorum--2||s__Helicobacter cetorum_B--1||s__Helicobacter cetorum_C--2||s__Helicobacter pylori--2||s__Helicobacter pylori_A--2||s__Helicobacter pylori_BU--2||s__Helicobacter pylori_C--2||s__Helicobacter pylori_CG--2||s__Helicobacter pylori_CH--2||s__Helicobacter pylori_CI--2||s__Helicobacter pylori_CJ--2||s__Helicobacter pylori_CK--2||s__Helicobacter pylori_CL--2||s__Helicobacter pylori_CM--2||s__Helicobacter_A aurati--4||s__Helicobacter_A bilis--10||s__Helicobacter_A bilis_A--12||s__Helicobacter_A bilis_B--11||s__Helicobacter_A didelphidarum--2||s__Helicobacter_A muridarum--5||s__Helicobacter_A rappini--11||s__Helicobacter_A sanguini--13||s__Helicobacter_A trogontum--5||s__Helicobacter_B canis--6||s__Helicobacter_B canis_B--6||s__Helicobacter_B fennelliae--2||s__Helicobacter_B macacae--6||s__Helicobacter_B sp001854545--4||s__Helicobacter_B sp017502485--2||s__Helicobacter_C cinaedi--2||s__Helicobacter_C hepaticus--6||s__Helicobacter_C jaachi--5||s__Helicobacter_C japonicus--2||s__Helicobacter_C labetoulli--3||s__Helicobacter_C magdeburgensis--3||s__Helicobacter_C marmotae--1||s__Helicobacter_C sp000765665--6||s__Helicobacter_C sp910577135--1||s__Helicobacter_C typhlonius--4||s__Helicobacter_D apodemus--2||s__Helicobacter_D burdigaliensis--3||s__Helicobacter_D canadensis--2||s__Helicobacter_D ganmani--7||s__Helicobacter_D mesocricetorum--1||s__Helicobacter_D pullorum--3||s__Helicobacter_D rodentium--8||s__Helicobacter_D sp000765675--6||s__Helicobacter_D sp000765695--4||s__Helicobacter_D sp003288905--2||s__Helicobacter_D sp014799995--4||s__Helicobacter_D sp900770765--6||s__Helicobacter_D valdiviensis--3||s__Helicobacter_D winghamensis--5||s__Helicobacter_E ailurogastricus--3||s__Helicobacter_E baculiformis--4||s__Helicobacter_E bizzozeronii--6||s__Helicobacter_E cynogastricus--5||s__Helicobacter_E felis--8||s__Helicobacter_E heilmannii--3||s__Helicobacter_E labacensis--6||s__Helicobacter_E mehlei--7||s__Helicobacter_E salomonis--6||s__Helicobacter_E suis--3||s__Helicobacter_E suis_A--3||s__Helicobacter_E suis_B--3||s__Helicobacter_E vulpis--8||s__Helicobacter_F avicola--6||s__Helicobacter_F himalayensis--7||s__Helicobacter_F sp002287135--4||s__Helicobacter_F sp003288805--1||s__Helicobacter_F sp003364115--6||s__Helicobacter_G avistercoris--1||s__Helicobacter_G brantae--1||s__Helicobacter_G cholecystus--1||s__Helicobacter_G pametensis--1||s__Helicobacter_G sp001693335--1||s__Helicobacter_H anseris--1||s__Helicobacter_H anseris_A--1||s__Helicobacter_H sp900199585--1||s__Helicobacter_I sp002272875--2||s__Helicobacter_I sp002272925--12||s__Helicobacter_J sp002272825--1||s__Helicobacter_J sp002272895--1||s__JAADDX01 sp013153685--2||s__JAAYLJ01 sp012521935--1||s__JAAZVP01 sp018623495--1||s__JACAEZ01 sp013388565--1||s__JAFGUB01 sp016938735--1||s__Kmv14 sp014859645--1||s__Marinospirillum sp007116195--1||s__Mucispirillum faecigallinarum--1||s__Mucispirillum schaedleri--2||s__Mucispirillum sp910586745--2||s__NHYM01 sp003364295--1||s__NHYN01 sp003288845--6||s__NHYN01 sp014799985--8||s__NHYN01 sp910578285--13||s__Nautilia profundicola--1||s__Nautilia profundicola_A--2||s__Psychrobacter sanguinis_A--1||s__SFHR01 sp004555545--1||s__SZUA-1433 sp016744895--1||s__Sulfuricurvum kujiense--1||s__Sulfuricurvum kujiense_A--2||s__Sulfuricurvum sp011391735--2||s__Sulfuricurvum sp903844635--1||s__Sulfurimonas autotrophica_A--1||s__Sulfurimonas denitrificans--1||s__Sulfurimonas hongkongensis--1||s__Sulfurimonas indica--1||s__Sulfurimonas sediminis--1||s__Sulfurimonas sp001829715--2||s__Sulfurimonas sp001873135--1||s__Sulfurimonas sp002732645--1||s__Sulfurimonas sp002899765--1||s__Sulfurimonas sp009068765--1||s__Sulfurimonas sp015487435--1||s__Sulfurimonas sp016735225--2||s__Sulfurimonas sp016744115--1||s__Sulfurimonas sp016938175--1||s__Sulfurimonas sp903903705--1||s__Sulfurospirillum sp002328495--1||s__Sulfurospirillum sp002452855--1||s__Sulfurospirillum sp019162915--1||s__Sulfurospirillum_A arcachonense_A--2||s__Sulfurospirillum_A sp002742765--1||s__Sulfurospirillum_A sp014859685--1||s__TCS-49 sp002049495--1||s__Wolinella succinogenes--13:heptad_counter=MCP-24H--10||MCP-28H--846||MCP-38H--1||MCP-40H--6||MCP-52H--1:lbd_counter=:lca=d__Bacteria:lca_tree=o__Campylobacterales:name=N544814:ref_name_counter=])0.972:0.196463[&&NHX:Sample_counter=rhizpot1--3||rhiztom1--4||rhiztom2--5||rhiztom3--5:Type_counter=GTDB--860||capture--17:besthit_avg=94.6:besthit_max=94.6:besthit_min=94.6:besthit_std=0:besthit_sum=94.6:bitscore_avg=64.7:bitscore_max=64.7:bitscore_min=64.7:bitscore_std=0:bitscore_sum=64.7:capture_class_counter=c__Actinomycetia--1||c__Alphaproteobacteria--2||c__Gammaproteobacteria--11||c__Geothermincolia--1||c__Polyangia--1||c__Symbiobacteriia--1:capture_domain_counter=d__Bacteria--17:capture_family_counter=f__Alteromonadaceae--2||f__Beijerinckiaceae--1||f__Chromobacteriaceae--1||f__JAFGIB01--1||f__Micromonosporaceae--1||f__Pseudomonadaceae--7||f__RBG-13-55-18--1||f__Rhodocyclaceae--1||f__Sphingomonadaceae--1||f__ZC4RG38--1:capture_genus_counter=g__Actinoplanes--1||g__Alteromonas--1||g__Aquitalea--1||g__JADGRF01--1||g__Methylobacterium--1||g__Novosphingobium--1||g__Pseudoalteromonas--1||g__Pseudomonas_A--1||g__Pseudomonas_E--3||g__Pseudomonas_M--3||g__Solincola_B--1||g__Thauera--1||g__ZC4RG38--1:capture_order_counter=o__Burkholderiales--2||o__Enterobacterales--2||o__Geothermincolales--1||o__Mycobacteriales--1||o__Polyangiales--1||o__Pseudomonadales--7||o__Rhizobiales--1||o__Sphingomonadales--1||o__Symbiobacteriales--1:capture_phylum_counter=p__Actinobacteriota--2||p__Firmicutes_E--1||p__Myxococcota--1||p__Proteobacteria--13:capture_species_counter=s__Actinoplanes sp016464385--1||s__Alteromonas aggregata--1||s__Aquitalea sp003693445--1||s__JADGRF01 sp017881145--1||s__Methylobacterium frigidaeris--1||s__Novosphingobium pokkalii--1||s__Pseudoalteromonas sp002964705--1||s__Pseudomonas_A sp003488145--1||s__Pseudomonas_E fuscovaginae_A--1||s__Pseudomonas_E mandelii_B--1||s__Pseudomonas_E sp002483005--1||s__Pseudomonas_M sp002286785--3||s__Solincola_B daggyaiensis--1||s__Thauera sp017997795--1||s__ZC4RG38 sp003242505--1:evalue_avg=6.92e-16:evalue_max=6.92e-16:evalue_min=6.92e-16:evalue_std=0:evalue_sum=6.92e-16:evoltype=D:gapopen_avg=0.0:gapopen_max=0.0:gapopen_min=0.0:gapopen_std=0:gapopen_sum=0.0:gtdb_class_counter=c__Alphaproteobacteria--1||c__Campylobacteria--839||c__Clostridia--1||c__Deferribacteres--5||c__Gammaproteobacteria--8||c__Negativicutes--6:gtdb_domain_counter=d__Bacteria--860:gtdb_family_counter=f__Aeromonadaceae--3||f__BB28--5||f__Borkfalkiaceae--1||f__Campylobacteraceae--417||f__Halomonadaceae--1||f__Helicobacteraceae--372||f__JAADDX01--2||f__JAAZVP01--1||f__JACAEZ01--1||f__Moraxellaceae--1||f__Mucispirillaceae--5||f__Nautiliaceae--5||f__Propionisporaceae--2||f__Psychrobiaceae--1||f__QNZT01--1||f__Rhodocyclaceae--1||f__Rhodospirillaceae--1||f__Sporomusaceae--2||f__Sulfurimonadaceae--26||f__Sulfurospirillaceae--7||f__Sulfurovaceae--1||f__UBA11029--1||f__UBA1877--2||f__UBA7701--1:gtdb_genus_counter=g__Aeromonas--1||g__Alpha-05--1||g__BB26--1||g__BB28--5||g__CTSoil-081--1||g__Caminibacter--1||g__Campylobacter--46||g__Campylobacter_A--182||g__Campylobacter_B--12||g__Campylobacter_D--173||g__Campylobacter_E--4||g__Cetia--1||g__Coproplasma--1||g__Helicobacter--30||g__Helicobacter_A--73||g__Helicobacter_B--26||g__Helicobacter_C--33||g__Helicobacter_D--56||g__Helicobacter_E--65||g__Helicobacter_F--24||g__Helicobacter_G--5||g__Helicobacter_H--3||g__Helicobacter_I--14||g__Helicobacter_J--2||g__JAADDX01--2||g__JAAYLJ01--1||g__JAAZVP01--1||g__JACAEZ01--1||g__JAFGUB01--1||g__Kmv14--1||g__Marinospirillum--1||g__Mucispirillum--5||g__NHYM01--1||g__NHYN01--27||g__Nautilia--3||g__Pelosinus--1||g__Propionispora--1||g__Psychrobacter--1||g__Psychrobium--1||g__SFHR01--1||g__SZUA-1433--1||g__Sporomusa--2||g__Sulfuricurvum--6||g__Sulfurimonas--18||g__Sulfurospirillum--3||g__Sulfurospirillum_A--4||g__TCS-49--1||g__Tolumonas--2||g__UBA11029--1||g__Wolinella--13:gtdb_order_counter=o__Burkholderiales--1||o__Campylobacterales--832||o__Christensenellales--1||o__Deferribacterales--5||o__Enterobacterales--4||o__Halothiobacillales--1||o__Nautiliales--7||o__Propionisporales--2||o__Pseudomonadales--2||o__Rhodospirillales--1||o__Sporomusales--3||o__UBA11029--1:gtdb_phylum_counter=p__Campylobacterota--839||p__Deferribacterota--5||p__Firmicutes_A--1||p__Firmicutes_C--6||p__Proteobacteria--9:gtdb_species_counter=s__Aeromonas sp900156095--1||s__Alpha-05 sp001603335--1||s__BB26 sp016744575--1||s__BB28 sp016744535--5||s__CTSoil-081 sp017889625--1||s__Caminibacter mediatlanticus--1||s__Campylobacter fetus--8||s__Campylobacter hyointestinalis--3||s__Campylobacter iguaniorum--2||s__Campylobacter infans--3||s__Campylobacter lanienae--3||s__Campylobacter lawsonii--2||s__Campylobacter sp002139855--3||s__Campylobacter sp002139875--3||s__Campylobacter sp002139915--3||s__Campylobacter sp017506845--3||s__Campylobacter sp017646085--1||s__Campylobacter sp900319915--3||s__Campylobacter testudinum--9||s__Campylobacter_A caledonicus--3||s__Campylobacter_A concisus--3||s__Campylobacter_A concisus_A--5||s__Campylobacter_A concisus_AA--2||s__Campylobacter_A concisus_AB--6||s__Campylobacter_A concisus_AC--2||s__Campylobacter_A concisus_AD--2||s__Campylobacter_A concisus_AE--3||s__Campylobacter_A concisus_AF--7||s__Campylobacter_A concisus_B--3||s__Campylobacter_A concisus_C--5||s__Campylobacter_A concisus_D--7||s__Campylobacter_A concisus_E--3||s__Campylobacter_A concisus_F--7||s__Campylobacter_A concisus_G--3||s__Campylobacter_A concisus_H--3||s__Campylobacter_A concisus_I--3||s__Campylobacter_A concisus_J--7||s__Campylobacter_A concisus_K--3||s__Campylobacter_A concisus_L--3||s__Campylobacter_A concisus_M--3||s__Campylobacter_A concisus_N--3||s__Campylobacter_A concisus_O--3||s__Campylobacter_A concisus_P--3||s__Campylobacter_A concisus_Q--3||s__Campylobacter_A concisus_R--4||s__Campylobacter_A concisus_S--3||s__Campylobacter_A concisus_T--8||s__Campylobacter_A concisus_U--2||s__Campylobacter_A concisus_V--3||s__Campylobacter_A concisus_W--3||s__Campylobacter_A concisus_X--3||s__Campylobacter_A concisus_Y--3||s__Campylobacter_A concisus_Z--3||s__Campylobacter_A curvus--4||s__Campylobacter_A mucosalis--8||s__Campylobacter_A pinnipediorum--3||s__Campylobacter_A rectus--2||s__Campylobacter_A showae--2||s__Campylobacter_A showae_A--1||s__Campylobacter_A showae_B--3||s__Campylobacter_A showae_D--6||s__Campylobacter_A showae_E--2||s__Campylobacter_A sp004803835--4||s__Campylobacter_A sp004803855--3||s__Campylobacter_A sp012978815--2||s__Campylobacter_A sp013201975--5||s__Campylobacter_A sp014253065--5||s__Campylobacter_A sp018145735--1||s__Campylobacter_A sp902387145--3||s__Campylobacter_A sp905372745--1||s__Campylobacter_B sputorum--6||s__Campylobacter_B sputorum_B--6||s__Campylobacter_D armoricus--6||s__Campylobacter_D aviculae--4||s__Campylobacter_D avium--4||s__Campylobacter_D coli--1||s__Campylobacter_D coli_A--3||s__Campylobacter_D coli_B--3||s__Campylobacter_D concheus--8||s__Campylobacter_D cuniculorum--7||s__Campylobacter_D estrildidarum--2||s__Campylobacter_D helveticus--5||s__Campylobacter_D hepaticus--3||s__Campylobacter_D hepaticus_A--2||s__Campylobacter_D insulaenigrae--5||s__Campylobacter_D jejuni--4||s__Campylobacter_D jejuni_A--1||s__Campylobacter_D jejuni_B--1||s__Campylobacter_D jejuni_C--3||s__Campylobacter_D jejuni_D--1||s__Campylobacter_D lari--7||s__Campylobacter_D lari_C--9||s__Campylobacter_D lari_D--6||s__Campylobacter_D novaezeelandiae--2||s__Campylobacter_D ornithocola--8||s__Campylobacter_D peloridis--8||s__Campylobacter_D sp000816245--6||s__Campylobacter_D sp003627915--11||s__Campylobacter_D sp004378855--4||s__Campylobacter_D sp006864365--5||s__Campylobacter_D sp006864455--2||s__Campylobacter_D sp006864535--3||s__Campylobacter_D sp008633915--3||s__Campylobacter_D sp016598935--2||s__Campylobacter_D sp016599045--2||s__Campylobacter_D sp900539255--1||s__Campylobacter_D sp900772495--1||s__Campylobacter_D subantarcticus--7||s__Campylobacter_D taeniopygiae--3||s__Campylobacter_D troglodytis--4||s__Campylobacter_D upsaliensis--5||s__Campylobacter_D volucris--9||s__Campylobacter_D volucris_A--1||s__Campylobacter_D vulpis--1||s__Campylobacter_E canadensis--3||s__Campylobacter_E sp018501205--1||s__Cetia pacifica--1||s__Coproplasma sp014804995--1||s__Helicobacter acinonychis--3||s__Helicobacter cetorum--2||s__Helicobacter cetorum_B--1||s__Helicobacter cetorum_C--2||s__Helicobacter pylori--2||s__Helicobacter pylori_A--2||s__Helicobacter pylori_BU--2||s__Helicobacter pylori_C--2||s__Helicobacter pylori_CG--2||s__Helicobacter pylori_CH--2||s__Helicobacter pylori_CI--2||s__Helicobacter pylori_CJ--2||s__Helicobacter pylori_CK--2||s__Helicobacter pylori_CL--2||s__Helicobacter pylori_CM--2||s__Helicobacter_A aurati--4||s__Helicobacter_A bilis--10||s__Helicobacter_A bilis_A--12||s__Helicobacter_A bilis_B--11||s__Helicobacter_A didelphidarum--2||s__Helicobacter_A muridarum--5||s__Helicobacter_A rappini--11||s__Helicobacter_A sanguini--13||s__Helicobacter_A trogontum--5||s__Helicobacter_B canis--6||s__Helicobacter_B canis_B--6||s__Helicobacter_B fennelliae--2||s__Helicobacter_B macacae--6||s__Helicobacter_B sp001854545--4||s__Helicobacter_B sp017502485--2||s__Helicobacter_C cinaedi--2||s__Helicobacter_C hepaticus--6||s__Helicobacter_C jaachi--5||s__Helicobacter_C japonicus--2||s__Helicobacter_C labetoulli--3||s__Helicobacter_C magdeburgensis--3||s__Helicobacter_C marmotae--1||s__Helicobacter_C sp000765665--6||s__Helicobacter_C sp910577135--1||s__Helicobacter_C typhlonius--4||s__Helicobacter_D apodemus--2||s__Helicobacter_D burdigaliensis--3||s__Helicobacter_D canadensis--2||s__Helicobacter_D ganmani--7||s__Helicobacter_D mesocricetorum--1||s__Helicobacter_D pullorum--3||s__Helicobacter_D rodentium--8||s__Helicobacter_D sp000765675--6||s__Helicobacter_D sp000765695--4||s__Helicobacter_D sp003288905--2||s__Helicobacter_D sp014799995--4||s__Helicobacter_D sp900770765--6||s__Helicobacter_D valdiviensis--3||s__Helicobacter_D winghamensis--5||s__Helicobacter_E ailurogastricus--3||s__Helicobacter_E baculiformis--4||s__Helicobacter_E bizzozeronii--6||s__Helicobacter_E cynogastricus--5||s__Helicobacter_E felis--8||s__Helicobacter_E heilmannii--3||s__Helicobacter_E labacensis--6||s__Helicobacter_E mehlei--7||s__Helicobacter_E salomonis--6||s__Helicobacter_E suis--3||s__Helicobacter_E suis_A--3||s__Helicobacter_E suis_B--3||s__Helicobacter_E vulpis--8||s__Helicobacter_F avicola--6||s__Helicobacter_F himalayensis--7||s__Helicobacter_F sp002287135--4||s__Helicobacter_F sp003288805--1||s__Helicobacter_F sp003364115--6||s__Helicobacter_G avistercoris--1||s__Helicobacter_G brantae--1||s__Helicobacter_G cholecystus--1||s__Helicobacter_G pametensis--1||s__Helicobacter_G sp001693335--1||s__Helicobacter_H anseris--1||s__Helicobacter_H anseris_A--1||s__Helicobacter_H sp900199585--1||s__Helicobacter_I sp002272875--2||s__Helicobacter_I sp002272925--12||s__Helicobacter_J sp002272825--1||s__Helicobacter_J sp002272895--1||s__JAADDX01 sp013153685--2||s__JAAYLJ01 sp012521935--1||s__JAAZVP01 sp018623495--1||s__JACAEZ01 sp013388565--1||s__JAFGUB01 sp016938735--1||s__Kmv14 sp014859645--1||s__Marinospirillum sp007116195--1||s__Mucispirillum faecigallinarum--1||s__Mucispirillum schaedleri--2||s__Mucispirillum sp910586745--2||s__NHYM01 sp003364295--1||s__NHYN01 sp003288845--6||s__NHYN01 sp014799985--8||s__NHYN01 sp910578285--13||s__Nautilia profundicola--1||s__Nautilia profundicola_A--2||s__Pelosinus fermentans_B--1||s__Propionispora vibrioides--1||s__Psychrobacter sanguinis_A--1||s__Psychrobium sp013214945--1||s__SFHR01 sp004555545--1||s__SZUA-1433 sp016744895--1||s__Sporomusa acidovorans--1||s__Sporomusa ovata--1||s__Sulfuricurvum kujiense--1||s__Sulfuricurvum kujiense_A--2||s__Sulfuricurvum sp011391735--2||s__Sulfuricurvum sp903844635--1||s__Sulfurimonas autotrophica_A--1||s__Sulfurimonas denitrificans--1||s__Sulfurimonas hongkongensis--1||s__Sulfurimonas indica--1||s__Sulfurimonas sediminis--1||s__Sulfurimonas sp001829715--2||s__Sulfurimonas sp001873135--1||s__Sulfurimonas sp002732645--1||s__Sulfurimonas sp002899765--1||s__Sulfurimonas sp009068765--1||s__Sulfurimonas sp015487435--1||s__Sulfurimonas sp015663215--1||s__Sulfurimonas sp016735225--2||s__Sulfurimonas sp016744115--1||s__Sulfurimonas sp016938175--1||s__Sulfurimonas sp903903705--1||s__Sulfurospirillum sp002328495--1||s__Sulfurospirillum sp002452855--1||s__Sulfurospirillum sp019162915--1||s__Sulfurospirillum_A arcachonense_A--2||s__Sulfurospirillum_A sp002742765--1||s__Sulfurospirillum_A sp014859685--1||s__TCS-49 sp002049495--1||s__Tolumonas lignilytica--1||s__Tolumonas sp903931645--1||s__UBA11029 sp002411145--1||s__Wolinella succinogenes--13:heptad_counter=MCP-24H--13||MCP-28H--848||MCP-38H--1||MCP-40H--14||MCP-52H--1:lbd_counter=:lca=d__Bacteria:lca_tree=o__Campylobacterales:length_avg=37.0:length_max=37.0:length_min=37.0:length_std=0:length_sum=37.0:mismatch_avg=2.0:mismatch_max=2.0:mismatch_min=2.0:mismatch_std=0:mismatch_sum=2.0:name=N544815:qcovhsp_avg=97.4:qcovhsp_max=97.4:qcovhsp_min=97.4:qcovhsp_std=0:qcovhsp_sum=97.4:qend_avg=38.0:qend_max=38.0:qend_min=38.0:qend_std=0:qend_sum=38.0:qstart_avg=2.0:qstart_max=2.0:qstart_min=2.0:qstart_std=0:qstart_sum=2.0:ref_name_counter=RS_GCF_000183725.1_protein.faa_NC_014762.1_984@PF00015_full_PFAM.348.412--1:scovhsp_avg=57.8:scovhsp_max=57.8:scovhsp_min=57.8:scovhsp_std=0:scovhsp_sum=57.8:send_avg=62.0:send_max=62.0:send_min=62.0:send_std=0:send_sum=62.0:sstart_avg=26.0:sstart_max=26.0:sstart_min=26.0:sstart_std=0:sstart_sum=26.0])0.958:0.152785[&&NHX:Sample_counter=rhizpot1--19||rhizpot2--6||rhizpot3--14||rhiztom1--62||rhiztom2--36||rhiztom3--47:Type_counter=GTDB--2324||capture--184:besthit_avg=94.13513513513514:besthit_max=100.0:besthit_min=76.6:besthit_std=5.153543345020881:besthit_sum=3483.0000000000005:bitscore_avg=188.06756756756758:bitscore_max=282.0:bitscore_min=40.4:bitscore_std=78.64634643648621:bitscore_sum=6958.5:capture_class_counter=c__Acidobacteriae--1||c__Actinomycetia--5||c__Alphaproteobacteria--18||c__Anaerolineae--1||c__Bacilli--6||c__Bradymonadia--1||c__Clostridia--3||c__Cyanobacteriia--1||c__Desulfobulbia--2||c__Desulfotomaculia--1||c__Desulfovibrionia--9||c__Desulfuromonadia--3||c__Dormibacteria--1||c__Gammaproteobacteria--110||c__Gemmatimonadetes--2||c__Geothermincolia--1||c__Holophagae--1||c__Leptospirae--1||c__Magnetococcia--1||c__Myxococcia--3||c__Ozemobacteria--1||c__Phycisphaerae--1||c__Planctomycetia--2||c__Polyangia--1||c__RBG-16-71-46--1||c__Spirochaetia--2||c__Symbiobacteriia--1||c__Thermoplasmata--1||c__UBA4802--1||c__Verrucomicrobiae--2:capture_domain_counter=d__Archaea--1||d__Bacteria--183:capture_family_counter=f__40CM-4-68-19--1||f__Acetobacteraceae--1||f__Aeromonadaceae--2||f__Alteromonadaceae--3||f__Aquaspirillaceae--2||f__Azospirillaceae--3||f__Beijerinckiaceae--4||f__Brevibacillaceae--1||f__Burkholderiaceae--8||f__Casimicrobiaceae--1||f__Casp-alpha2--1||f__Cellulomonadaceae--2||f__Chitinibacteraceae--2||f__Chromobacteriaceae--37||f__DSM-1321--2||f__Desulfovibrionaceae--9||f__Desulfurivibrionaceae--2||f__Ectothiorhodospiraceae--1||f__Enterobacteriaceae--1||f__Eubacteriaceae--1||f__GWC2-71-9--1||f__Gallionellaceae--1||f__Gemmatimonadaceae--1||f__Geobacteraceae--2||f__Halomonadaceae--2||f__Halothiobacillaceae--1||f__Holophagaceae--1||f__JABURT01--1||f__JADGAP01--1||f__JAFGIB01--1||f__Lachnospiraceae--1||f__Leptolyngbyaceae--1||f__Leptospiraceae--1||f__Magnetospirillaceae--1||f__Methanomassiliicoccaceae--1||f__Micromonosporaceae--1||f__Myxococcaceae--2||f__NBRC-103111--1||f__Oleiphilaceae--2||f__Ozemobacteraceae--1||f__Paenibacillaceae--2||f__Pirellulaceae--1||f__Pseudomonadaceae--23||f__Pseudopelobacteraceae--1||f__RBG-13-55-18--1||f__Rhodocyclaceae--10||f__S144-34--5||f__SCTD01--2||f__SXTU01--1||f__SZUA-252--1||f__Salinisphaeraceae--1||f__Sedimentibacteraceae--1||f__Sedimenticolaceae--1||f__Sphingomonadaceae--3||f__Stappiaceae--1||f__Steroidobacteraceae--1||f__Thalassobaculaceae--1||f__Thermoguttaceae--1||f__Thioalkalivibrionaceae--1||f__Treponemataceae--1||f__UBA1532--1||f__UBA1924--1||f__UBA5550--1||f__UBA6663--1||f__UBA7541--1||f__UBA8260--1||f__UBA8932--1||f__VENG01--1||f__Verruco-01--1||f__Xanthobacteraceae--3||f__Xanthomonadaceae--4||f__ZC4RG38--1:capture_genus_counter=g__40CM-4-68-19--1||g__41T-STBD-0c-01a--1||g__Acetobacterium--1||g__Acidoferrum--1||g__Actinoplanes--1||g__Aeromonas--1||g__Alteromonas--1||g__Aquitalea--1||g__Archangium--1||g__Arsukibacterium--1||g__Azonexus--1||g__BOG-933--1||g__Bradyrhizobium--3||g__Brevibacillus--1||g__Burkholderia--1||g__CAINDO01--1||g__CGMCC-1-18722--1||g__Caballeronia--1||g__Cellulomonas--1||g__Cellulosimicrobium--1||g__Chitiniphilus--1||g__Chromohalobacter--1||g__Gallionella--1||g__Geoanaerobacter--1||g__Geothrix--1||g__Guyparkeria--1||g__Herbaspirillum--1||g__Humidesulfovibrio--1||g__Hyalangium--1||g__JABDII01--1||g__JABIRP01--1||g__JABURT01--1||g__JACOUQ01--1||g__JADFYG01--1||g__JADGAP01--1||g__JADGRF01--1||g__JAENVS01--1||g__JAFGRD01--1||g__Janthinobacterium--1||g__Jeongeupia--1||g__Komagataeibacter--1||g__Leptospira_B--1||g__Marinobacter--1||g__Marinobacter_A--1||g__Massilia--1||g__Methylobacterium--3||g__Methyloversatilis--1||g__Niveispirillum--1||g__Novosphingobium--1||g__PALSA-1003--1||g__PNKF01--1||g__Paenibacillus_A--1||g__Paenibacillus_C--1||g__Paenibacillus_E--1||g__Paludibacterium--1||g__Paraburkholderia--1||g__Pectobacterium--1||g__Peribacillus--2||g__Phormidesmis_A--1||g__Propionivibrio--1||g__Pseudoalteromonas--1||g__Pseudodesulfovibrio--1||g__Pseudomonas--3||g__Pseudomonas_A--2||g__Pseudomonas_B--1||g__Pseudomonas_E--13||g__Pseudomonas_M--4||g__Pseudoxanthomonas--3||g__RBG-16-49-21--1||g__Rhodoferax--1||g__Rivicola--2||g__Roseibium--1||g__S144-34--5||g__SCN-69-89--1||g__SCTD01--1||g__SXTU01--1||g__Salinarimonas--1||g__Salinicola--1||g__Salinisphaera--1||g__Sedimentibacter--1||g__Skermanella--1||g__Solidesulfovibrio--6||g__Solincola_B--1||g__SpSt-583--1||g__Sphingomonas--2||g__Spiro-10--1||g__Stenotrophomonas--1||g__Steroidobacter_A--1||g__Stieleria--1||g__Sulfuritalea--2||g__Telmatospirillum--1||g__Thauera--3||g__Thauera_A--1||g__Thioalkalivibrio--1||g__Thioalkalivibrio_A--1||g__UBA1306--1||g__UBA1479--1||g__UBA1603--1||g__UBA2250--1||g__UBA2262--2||g__UBA2882--1||g__UBA4658--1||g__UBA6--1||g__UBA6814--1||g__UBA8260--1||g__VENG01--1||g__Vogesella--35||g__WOUP01--1||g__WS-7--1||g__ZC4RG38--1:capture_order_counter=o__Acetobacterales--1||o__Acidoferrales--1||o__Actinomycetales--2||o__Anaerolineales--1||o__Azospirillales--3||o__Bacillales_B--2||o__Brevibacillales--1||o__Burkholderiales--61||o__Chromatiales--1||o__Desulfobulbales--2||o__Desulfotomaculales--1||o__Desulfovibrionales--9||o__Ectothiorhodospirales--2||o__Enterobacterales--6||o__Eubacteriales--1||o__Gemmatimonadales--2||o__Geobacterales--3||o__Geothermincolales--1||o__Halothiobacillales--1||o__Holophagales--1||o__JABURT01--1||o__Lachnospirales--1||o__Leptolyngbyales--1||o__Leptospirales--1||o__Magnetococcales--1||o__Methanomassiliicoccales--1||o__Mycobacteriales--3||o__Myxococcales--3||o__Nevskiales--1||o__Opitutales--1||o__Ozemobacterales--1||o__Paenibacillales--3||o__Pedosphaerales--1||o__Phycisphaerales--1||o__Pirellulales--2||o__Polyangiales--1||o__Pseudomonadales--27||o__Rhizobiales--8||o__Rhodospirillales--2||o__S144-34--5||o__SZUA-252--1||o__Sphingomonadales--3||o__Steroidobacterales--1||o__Symbiobacteriales--1||o__Thalassobaculales--1||o__Tissierellales--1||o__Treponematales--2||o__UBA4802--1||o__UBA7976--1||o__UBA8260--1||o__Xanthomonadales--4:capture_phylum_counter=p__Acidobacteriota--2||p__Actinobacteriota--6||p__Chloroflexota--1||p__Cyanobacteria--1||p__Desulfobacterota--5||p__Desulfobacterota_I--9||p__Dormibacterota--1||p__Eisenbacteria--1||p__Firmicutes--6||p__Firmicutes_A--3||p__Firmicutes_B--1||p__Firmicutes_E--1||p__Gemmatimonadota--2||p__Myxococcota--5||p__Planctomycetota--3||p__Proteobacteria--129||p__Riflebacteria--1||p__Spirochaetota--4||p__Thermoplasmatota--1||p__Verrucomicrobiota--2:capture_species_counter=s__40CM-4-68-19 sp005879805--1||s__41T-STBD-0c-01a sp002009425--1||s__Acetobacterium woodii_A--1||s__Acidoferrum sp003223255--1||s__Actinoplanes sp016464385--1||s__Aeromonas schubertii--1||s__Alteromonas aggregata--1||s__Aquitalea sp003693445--1||s__Archangium violaceum--1||s__Arsukibacterium sp002364615--1||s__Azonexus sp002470165--1||s__BOG-933 sp003165295--1||s__Bradyrhizobium guangdongense--1||s__Bradyrhizobium sp000938305--1||s__Bradyrhizobium sp001693485--1||s__Brevibacillus borstelensis--1||s__Burkholderia cepacia_D--1||s__CAINDO01 sp903847385--1||s__CGMCC-1-18722 sp016746085--1||s__Caballeronia mineralivorans--1||s__Cellulomonas sp014763765--1||s__Cellulosimicrobium sp001942335--1||s__Chitiniphilus shinanonensis--1||s__Chromohalobacter canadensis--1||s__Gallionella acididurans--1||s__Geoanaerobacter sp009684525--1||s__Geothrix sp016721195--1||s__Guyparkeria sp001641825--1||s__Herbaspirillum sp000282135--1||s__Humidesulfovibrio sp002422505--1||s__Hyalangium minutum--1||s__JABDII01 sp013003805--1||s__JABIRP01 sp018699735--1||s__JABURT01 sp014762485--1||s__JACOUQ01 sp016177775--1||s__JADFYG01 sp015233155--1||s__JADGAP01 sp015231965--1||s__JADGRF01 sp017881145--1||s__JAENVS01 sp016650445--1||s__JAFGRD01 sp016935315--1||s__Janthinobacterium sp014379395--1||s__Jeongeupia sp001808185--1||s__Komagataeibacter diospyri--1||s__Leptospira_B dzoumogneensis--1||s__Marinobacter fuscus--1||s__Marinobacter_A sp003789045--1||s__Massilia aurea_A--1||s__Methylobacterium frigidaeris--3||s__Methyloversatilis sp018824085--1||s__Niveispirillum irakense--1||s__Novosphingobium pokkalii--1||s__PALSA-1003 sp005888955--1||s__PNKF01 sp902825965--1||s__Paenibacillus_A phocaensis--1||s__Paenibacillus_C algorifonticola--1||s__Paenibacillus_E sp000620565--1||s__Paludibacterium sp019232825--1||s__Paraburkholderia sp000472545--1||s__Pectobacterium atrosepticum--1||s__Peribacillus sp002863565--2||s__Phormidesmis_A priestleyi_B--1||s__Propionivibrio sp018262095--1||s__Pseudoalteromonas sp002964705--1||s__Pseudodesulfovibrio cashew--1||s__Pseudomonas nitroreducens_A--3||s__Pseudomonas_A sp003488145--1||s__Pseudomonas_A stutzeri_Q--1||s__Pseudomonas_B psychrotolerans_C--1||s__Pseudomonas_E asplenii_A--1||s__Pseudomonas_E entomophila_A--1||s__Pseudomonas_E fuscovaginae_A--1||s__Pseudomonas_E gingeri_D--1||s__Pseudomonas_E laurentiana--1||s__Pseudomonas_E mandelii_B--1||s__Pseudomonas_E pisciculturae--1||s__Pseudomonas_E sp002483005--2||s__Pseudomonas_E sp003097235--1||s__Pseudomonas_E sp009764265--1||s__Pseudomonas_E sp012985665--1||s__Pseudomonas_E sp014268745--1||s__Pseudomonas_M sp002286785--4||s__Pseudoxanthomonas jiangsuensis--2||s__Pseudoxanthomonas sp017745195--1||s__RBG-16-49-21 sp016933025--1||s__Rhodoferax sp903839085--1||s__Rivicola sp002002905--2||s__Roseibium polysiphoniae--1||s__S144-34 sp015494165--5||s__SCN-69-89 sp001724315--1||s__SCTD01 sp004299215--1||s__SXTU01 sp005791875--1||s__Salinarimonas sp007693435--1||s__Salinicola tamaricis--1||s__Salinisphaera sp003177035--1||s__Sedimentibacter sp002331025--1||s__Skermanella aerolata--1||s__Solidesulfovibrio magneticus_A--5||s__Solidesulfovibrio sp003525525--1||s__Solincola_B daggyaiensis--1||s__SpSt-583 sp011367385--1||s__Sphingomonas sanguinis--2||s__Spiro-10 sp003252395--1||s__Stenotrophomonas bentonitica--1||s__Steroidobacter_A soli--1||s__Stieleria lacunae--1||s__Sulfuritalea sp001828935--1||s__Sulfuritalea sp016192435--1||s__Telmatospirillum sp013349665--1||s__Thauera sp017997795--3||s__Thauera_A sp003034845--1||s__Thioalkalivibrio sp000376865--1||s__Thioalkalivibrio_A sulfidiphilus_A--1||s__UBA1306 sp002307245--1||s__UBA1479 sp002433335--1||s__UBA1603 sp002322035--1||s__UBA2250 sp002347285--1||s__UBA2262 sp002347185--2||s__UBA2882 sp017387565--1||s__UBA4658 sp002405485--1||s__UBA6 sp002508545--1||s__UBA6814 sp002452635--1||s__UBA8260 sp003134115--1||s__VENG01 sp009711705--1||s__Vogesella alkaliphila--27||s__Vogesella indigofera--8||s__WOUP01 sp009772895--1||s__WS-7 sp005893275--1||s__ZC4RG38 sp003242505--1:evalue_avg=3.524324533854736e-08:evalue_max=6.52e-07:evalue_min=1.02e-97:evalue_std=1.4946671920031984e-07:evalue_sum=1.3040000775262521e-06:evoltype=D:gapopen_avg=0.24324324324324326:gapopen_max=2.0:gapopen_min=0.0:gapopen_std=0.547996624351191:gapopen_sum=9.0:gtdb_class_counter=c__Alphaproteobacteria--1||c__Aquificae--5||c__Bacteroidia--2||c__Campylobacteria--2203||c__Chrysiogenetes--4||c__Clostridia--1||c__Deferribacteres--17||c__Desulfovibrionia--1||c__Desulfuromonadia--20||c__Gammaproteobacteria--58||c__Holophagae--3||c__Negativicutes--6||c__Phycisphaerae--1||c__Spirochaetia--1||c__UBA4802--1:gtdb_domain_counter=d__Bacteria--2324:gtdb_family_counter=f__Aeromonadaceae--3||f__Aquaspirillaceae--1||f__Arcobacteraceae--16||f__BB28--20||f__Bacteroidaceae--1||f__Borkfalkiaceae--1||f__Campylobacteraceae--604||f__Cellvibrionaceae--2||f__Chromobacteriaceae--27||f__Chrysiogenaceae--4||f__Cycloclasticaceae--2||f__Denitrovibrionaceae--6||f__Desulfovibrionaceae--1||f__Flavobacteriaceae--1||f__GCA-001735895--1||f__GRL18--9||f__Gallionellaceae--2||f__Geobacteraceae--5||f__HTCC2089--1||f__Halomonadaceae--1||f__Helicobacteraceae--481||f__Holophagaceae--3||f__Hydrogenimonadaceae--31||f__Hydrogenothermaceae--5||f__JAABSR01--3||f__JAADDL01--2||f__JAADDX01--11||f__JAAZVP01--1||f__JACAEZ01--4||f__Moraxellaceae--1||f__Mucispirillaceae--11||f__Nautiliaceae--23||f__Nitratiruptoraceae--4||f__Oleiphilaceae--2||f__Propionisporaceae--2||f__Pseudopelobacteraceae--15||f__Psychrobiaceae--1||f__QNZT01--8||f__Rhodocyclaceae--1||f__Rhodospirillaceae--1||f__S139-57--1||f__SM1A02--1||f__SZUA-545--17||f__Sporomusaceae--2||f__Sulfurimonadaceae--462||f__Sulfurospirillaceae--446||f__Sulfurovaceae--8||f__Thiomicrospiraceae--1||f__Thiovulaceae--3||f__Treponemataceae--1||f__UBA11029--1||f__UBA1877--47||f__UBA5368--1||f__UBA6016--13||f__UBA7701--1||f__Vibrionaceae--1:gtdb_genus_counter=g__Aeromonas--1||g__Aliarcobacter--5||g__Alpha-05--1||g__Aquaspirillum--1||g__Aquitalea--7||g__Arcobacter--1||g__BB10--6||g__BB26--11||g__BB28--20||g__Bacteroides--1||g__CAITJF01--1||g__CAITKP01--21||g__CSSED11-302--9||g__CTSoil-081--1||g__Caminibacter--2||g__Campylobacter--73||g__Campylobacter_A--258||g__Campylobacter_B--23||g__Campylobacter_D--235||g__Campylobacter_E--15||g__Cetia--3||g__Chromobacterium--6||g__Chrysiogenes--2||g__Coproplasma--1||g__Cycloclasticus--2||g__DTHL01--5||g__Denitrovibrio--2||g__Desulfurispira--1||g__Desulfurispirillum--1||g__F1-60-MAGs104--1||g__GCA-2733885--16||g__GLR69--6||g__GRL18--9||g__Gallionella--1||g__Geomesophilobacter--1||g__Geomonas--4||g__Geothrix--1||g__Geovibrio--2||g__Gulbenkiania--1||g__Halarcobacter--5||g__Helicobacter--31||g__Helicobacter_A--82||g__Helicobacter_B--35||g__Helicobacter_C--36||g__Helicobacter_D--77||g__Helicobacter_E--100||g__Helicobacter_F--39||g__Helicobacter_G--5||g__Helicobacter_H--4||g__Helicobacter_I--14||g__Helicobacter_J--7||g__Holophaga--2||g__Hydrogenimonas--31||g__Hydrogenothermus--5||g__Hydrogenovibrio--1||g__JAABSR01--3||g__JAABTA01--1||g__JAADDL01--2||g__JAADDX01--11||g__JAADIZ01--6||g__JAAYLJ01--8||g__JAAZVP01--1||g__JACAEZ01--4||g__JACNJF01--1||g__JACRCG01--10||g__JACXUD01--4||g__JAFGUB01--6||g__JCM-19050--1||g__Kmv14--35||g__LZORAL124-50-18--1||g__Lebetimonas--3||g__Malaciobacter--4||g__Marinobacter--1||g__Marinospirillum--1||g__Mucispirillum--11||g__NHYM01--2||g__NHYN01--29||g__Nautilia--15||g__Nitratiruptor--1||g__Nitrosophilus_A--1||g__PC08-66--10||g__Pelosinus--1||g__Pelotalea--1||g__Poseidonibacter--1||g__Propionispora--1||g__Pseudogulbenkiania--3||g__Psychrobacter--1||g__Psychrobium--1||g__QNZR01--4||g__QNZT01--1||g__S010-53--2||g__S012-15--2||g__S139-57--1||g__SFHR01--1||g__STGJ01--2||g__SZUA-1377--1||g__SZUA-1433--6||g__SZUA-415--3||g__SZUA-545--7||g__Seleniivibrio--2||g__Simiduia--2||g__Solidesulfovibrio--1||g__Sporomusa--2||g__Sulfuricurvum--86||g__Sulfurimonas--277||g__Sulfurospirillum--362||g__Sulfurospirillum_A--78||g__TCS-49--8||g__Thiovulum--1||g__Tolumonas--2||g__Treponema_F--1||g__Trichlorobacter--4||g__UBA11029--1||g__UBA1877--4||g__UBA4582--1||g__UBA5368--1||g__UBA6016--8||g__UWMA-0117--2||g__Vogesella--8||g__WFNF01--8||g__Wolinella--20||g__YY08-10--2||g__Yeosuana--1:gtdb_order_counter=o__Bacteroidales--1||o__Burkholderiales--31||o__Campylobacterales--2169||o__Christensenellales--1||o__Chrysiogenales--4||o__Deferribacterales--17||o__Desulfovibrionales--1||o__Enterobacterales--5||o__Flavobacteriales--1||o__GCA-001735895--1||o__GCF-002020875--9||o__Geobacterales--20||o__Halothiobacillales--1||o__Holophagales--3||o__Hydrogenothermales--5||o__Methylococcales--2||o__Nautiliales--34||o__Phycisphaerales--1||o__Propionisporales--2||o__Pseudomonadales--7||o__Rhodospirillales--1||o__Sporomusales--3||o__Thiomicrospirales--1||o__Treponematales--1||o__UBA11029--1||o__UBA4802--1||o__Xanthomonadales--1:gtdb_phylum_counter=p__Acidobacteriota--3||p__Aquificota--5||p__Bacteroidota--2||p__Campylobacterota--2203||p__Chrysiogenota--4||p__Deferribacterota--17||p__Desulfobacterota--20||p__Desulfobacterota_I--1||p__Firmicutes_A--1||p__Firmicutes_C--6||p__Planctomycetota--1||p__Proteobacteria--59||p__Spirochaetota--2:gtdb_species_counter=s__Aeromonas sp900156095--1||s__Aliarcobacter acticola--1||s__Aliarcobacter caeni--1||s__Aliarcobacter pacificus--1||s__Aliarcobacter sp018816105--1||s__Aliarcobacter venerupis--1||s__Alpha-05 sp001603335--1||s__Aquaspirillum serpens--1||s__Aquitalea aquatilis--1||s__Aquitalea denitrificans--1||s__Aquitalea magnusonii--1||s__Aquitalea magnusonii_B--1||s__Aquitalea magnusonii_C--1||s__Aquitalea sp013391415--1||s__Aquitalea sp019232735--1||s__Arcobacter sp004116465--1||s__BB10 sp016744905--6||s__BB26 sp016744575--11||s__BB28 sp016744535--20||s__Bacteroides sp009929715--1||s__CAITJF01 sp016199835--1||s__CAITKP01 sp015489055--1||s__CAITKP01 sp018824305--12||s__CAITKP01 sp903885085--2||s__CAITKP01 sp903892995--6||s__CSSED11-302 sp003561815--9||s__CTSoil-081 sp017889625--1||s__Caminibacter mediatlanticus--2||s__Campylobacter fetus--9||s__Campylobacter hyointestinalis--6||s__Campylobacter iguaniorum--4||s__Campylobacter infans--3||s__Campylobacter lanienae--5||s__Campylobacter lawsonii--4||s__Campylobacter sp002139855--5||s__Campylobacter sp002139875--6||s__Campylobacter sp002139915--6||s__Campylobacter sp017506845--6||s__Campylobacter sp017646085--4||s__Campylobacter sp900319915--4||s__Campylobacter testudinum--11||s__Campylobacter_A caledonicus--4||s__Campylobacter_A concisus--4||s__Campylobacter_A concisus_A--7||s__Campylobacter_A concisus_AA--3||s__Campylobacter_A concisus_AB--9||s__Campylobacter_A concisus_AC--3||s__Campylobacter_A concisus_AD--3||s__Campylobacter_A concisus_AE--4||s__Campylobacter_A concisus_AF--10||s__Campylobacter_A concisus_B--4||s__Campylobacter_A concisus_C--8||s__Campylobacter_A concisus_D--10||s__Campylobacter_A concisus_E--4||s__Campylobacter_A concisus_F--10||s__Campylobacter_A concisus_G--4||s__Campylobacter_A concisus_H--4||s__Campylobacter_A concisus_I--4||s__Campylobacter_A concisus_J--10||s__Campylobacter_A concisus_K--4||s__Campylobacter_A concisus_L--4||s__Campylobacter_A concisus_M--4||s__Campylobacter_A concisus_N--4||s__Campylobacter_A concisus_O--4||s__Campylobacter_A concisus_P--4||s__Campylobacter_A concisus_Q--4||s__Campylobacter_A concisus_R--6||s__Campylobacter_A concisus_S--4||s__Campylobacter_A concisus_T--11||s__Campylobacter_A concisus_U--3||s__Campylobacter_A concisus_V--4||s__Campylobacter_A concisus_W--4||s__Campylobacter_A concisus_X--4||s__Campylobacter_A concisus_Y--4||s__Campylobacter_A concisus_Z--4||s__Campylobacter_A curvus--7||s__Campylobacter_A mucosalis--12||s__Campylobacter_A pinnipediorum--6||s__Campylobacter_A rectus--3||s__Campylobacter_A showae--2||s__Campylobacter_A showae_A--1||s__Campylobacter_A showae_B--4||s__Campylobacter_A showae_D--7||s__Campylobacter_A showae_E--2||s__Campylobacter_A sp004803835--8||s__Campylobacter_A sp004803855--4||s__Campylobacter_A sp012978815--3||s__Campylobacter_A sp013201975--7||s__Campylobacter_A sp014253065--5||s__Campylobacter_A sp018145735--3||s__Campylobacter_A sp902387145--4||s__Campylobacter_A sp905371695--2||s__Campylobacter_A sp905372745--1||s__Campylobacter_B sputorum--11||s__Campylobacter_B sputorum_B--12||s__Campylobacter_D armoricus--8||s__Campylobacter_D aviculae--7||s__Campylobacter_D avium--5||s__Campylobacter_D coli--2||s__Campylobacter_D coli_A--4||s__Campylobacter_D coli_B--4||s__Campylobacter_D concheus--10||s__Campylobacter_D cuniculorum--10||s__Campylobacter_D estrildidarum--5||s__Campylobacter_D helveticus--6||s__Campylobacter_D hepaticus--3||s__Campylobacter_D hepaticus_A--2||s__Campylobacter_D insulaenigrae--5||s__Campylobacter_D jejuni--6||s__Campylobacter_D jejuni_A--3||s__Campylobacter_D jejuni_B--3||s__Campylobacter_D jejuni_C--5||s__Campylobacter_D jejuni_D--2||s__Campylobacter_D lari--9||s__Campylobacter_D lari_C--11||s__Campylobacter_D lari_D--8||s__Campylobacter_D novaezeelandiae--4||s__Campylobacter_D ornithocola--10||s__Campylobacter_D peloridis--10||s__Campylobacter_D sp000816245--8||s__Campylobacter_D sp003627915--13||s__Campylobacter_D sp004378855--4||s__Campylobacter_D sp006864365--6||s__Campylobacter_D sp006864455--2||s__Campylobacter_D sp006864535--4||s__Campylobacter_D sp008633915--5||s__Campylobacter_D sp016598935--4||s__Campylobacter_D sp016599045--4||s__Campylobacter_D sp900539255--2||s__Campylobacter_D sp900772495--2||s__Campylobacter_D subantarcticus--9||s__Campylobacter_D taeniopygiae--6||s__Campylobacter_D troglodytis--4||s__Campylobacter_D upsaliensis--6||s__Campylobacter_D volucris--10||s__Campylobacter_D volucris_A--2||s__Campylobacter_D vulpis--2||s__Campylobacter_E canadensis--7||s__Campylobacter_E sp018501205--8||s__Cetia pacifica--3||s__Chromobacterium paludis--1||s__Chromobacterium sp002848345--1||s__Chromobacterium sphagni--2||s__Chromobacterium vaccinii--1||s__Chromobacterium vaccinii_A--1||s__Chrysiogenes arsenatis--2||s__Coproplasma sp014804995--1||s__Cycloclasticus sp016764415--1||s__Cycloclasticus sp019090295--1||s__DTHL01 sp011334775--5||s__Denitrovibrio acetiphilus--1||s__Denitrovibrio sp002869185--1||s__Desulfurispira natronophila--1||s__Desulfurispirillum indicum--1||s__F1-60-MAGs104 sp903919715--1||s__GCA-2733885 sp002733885--8||s__GCA-2733885 sp012963655--4||s__GCA-2733885 sp014859655--4||s__GLR69 sp013138865--6||s__GRL18 sp013139395--2||s__GRL18 sp015488755--1||s__GRL18 sp016097415--1||s__GRL18 sp016744375--2||s__GRL18 sp016744395--2||s__GRL18 sp016744995--1||s__Gallionella sp016197305--1||s__Geomesophilobacter sediminis--1||s__Geomonas limicola--2||s__Geomonas silvestris--1||s__Geomonas sp903925075--1||s__Geothrix sp903913215--1||s__Geovibrio sp001603805--1||s__Geovibrio thiophilus--1||s__Gulbenkiania mobilis--1||s__Halarcobacter arenosus--1||s__Halarcobacter ebronensis--1||s__Halarcobacter mediterraneus--1||s__Halarcobacter sp002869565--1||s__Halarcobacter sp003252105--1||s__Helicobacter acinonychis--3||s__Helicobacter cetorum--3||s__Helicobacter cetorum_B--1||s__Helicobacter cetorum_C--2||s__Helicobacter pylori--2||s__Helicobacter pylori_A--2||s__Helicobacter pylori_BU--2||s__Helicobacter pylori_C--2||s__Helicobacter pylori_CG--2||s__Helicobacter pylori_CH--2||s__Helicobacter pylori_CI--2||s__Helicobacter pylori_CJ--2||s__Helicobacter pylori_CK--2||s__Helicobacter pylori_CL--2||s__Helicobacter pylori_CM--2||s__Helicobacter_A aurati--5||s__Helicobacter_A bilis--11||s__Helicobacter_A bilis_A--13||s__Helicobacter_A bilis_B--12||s__Helicobacter_A didelphidarum--3||s__Helicobacter_A muridarum--5||s__Helicobacter_A rappini--12||s__Helicobacter_A sanguini--16||s__Helicobacter_A trogontum--5||s__Helicobacter_B canis--8||s__Helicobacter_B canis_B--8||s__Helicobacter_B fennelliae--4||s__Helicobacter_B macacae--6||s__Helicobacter_B sp001854545--6||s__Helicobacter_B sp017502485--3||s__Helicobacter_C cinaedi--2||s__Helicobacter_C hepaticus--6||s__Helicobacter_C jaachi--6||s__Helicobacter_C japonicus--2||s__Helicobacter_C labetoulli--3||s__Helicobacter_C magdeburgensis--3||s__Helicobacter_C marmotae--2||s__Helicobacter_C sp000765665--6||s__Helicobacter_C sp910577135--2||s__Helicobacter_C typhlonius--4||s__Helicobacter_D apodemus--2||s__Helicobacter_D burdigaliensis--4||s__Helicobacter_D canadensis--4||s__Helicobacter_D ganmani--9||s__Helicobacter_D mesocricetorum--2||s__Helicobacter_D pullorum--5||s__Helicobacter_D rodentium--10||s__Helicobacter_D sp000765675--8||s__Helicobacter_D sp000765695--6||s__Helicobacter_D sp003288905--3||s__Helicobacter_D sp014799995--6||s__Helicobacter_D sp900770765--8||s__Helicobacter_D valdiviensis--4||s__Helicobacter_D winghamensis--6||s__Helicobacter_E ailurogastricus--5||s__Helicobacter_E baculiformis--7||s__Helicobacter_E bizzozeronii--9||s__Helicobacter_E cynogastricus--8||s__Helicobacter_E felis--11||s__Helicobacter_E heilmannii--4||s__Helicobacter_E labacensis--9||s__Helicobacter_E mehlei--10||s__Helicobacter_E salomonis--8||s__Helicobacter_E suis--6||s__Helicobacter_E suis_A--6||s__Helicobacter_E suis_B--6||s__Helicobacter_E vulpis--11||s__Helicobacter_F avicola--10||s__Helicobacter_F equorum_A--1||s__Helicobacter_F himalayensis--11||s__Helicobacter_F sp002287135--6||s__Helicobacter_F sp003288805--1||s__Helicobacter_F sp003364115--10||s__Helicobacter_G avistercoris--1||s__Helicobacter_G brantae--1||s__Helicobacter_G cholecystus--1||s__Helicobacter_G pametensis--1||s__Helicobacter_G sp001693335--1||s__Helicobacter_H anseris--1||s__Helicobacter_H anseris_A--1||s__Helicobacter_H mustelae--1||s__Helicobacter_H sp900199585--1||s__Helicobacter_I sp002272875--2||s__Helicobacter_I sp002272925--12||s__Helicobacter_J sp002272785--1||s__Helicobacter_J sp002272795--2||s__Helicobacter_J sp002272825--2||s__Helicobacter_J sp002272835--1||s__Helicobacter_J sp002272895--1||s__Holophaga sp002297665--1||s__Holophaga sp002298155--1||s__Hydrogenimonas sp003945285--3||s__Hydrogenimonas sp003978765--1||s__Hydrogenimonas sp013153475--3||s__Hydrogenimonas sp015484905--4||s__Hydrogenimonas sp015490295--3||s__Hydrogenimonas sp015494675--4||s__Hydrogenimonas thermophila--10||s__Hydrogenimonas urashimensis--3||s__Hydrogenothermus sp003978675--1||s__Hydrogenothermus sp012961365--1||s__Hydrogenothermus sp015490675--2||s__Hydrogenothermus sp015519975--1||s__Hydrogenovibrio sp002299585--1||s__JAABSR01 sp011390245--3||s__JAABTA01 sp011390075--1||s__JAADDL01 sp013153915--2||s__JAADDX01 sp013153685--11||s__JAADIZ01 sp013151055--6||s__JAAYLJ01 sp012521935--8||s__JAAZVP01 sp018623495--1||s__JACAEZ01 sp013388565--4||s__JACNJF01 sp018669845--1||s__JACRCG01 sp019162745--2||s__JACRCG01 sp903875605--1||s__JACRCG01 sp903876875--1||s__JACRCG01 sp903879825--4||s__JACRCG01 sp903901875--1||s__JACRCG01 sp903925005--1||s__JACXUD01 sp014764025--4||s__JAFGUB01 sp016938735--6||s__JCM-19050 sp001310455--1||s__Kmv14 sp014859645--22||s__Kmv14 sp016937535--13||s__LZORAL124-50-18 sp002747395--1||s__Lebetimonas natsushimae--1||s__Lebetimonas sp000523275--2||s__Malaciobacter halophilus--1||s__Malaciobacter molluscorum--1||s__Malaciobacter sp004116495--1||s__Malaciobacter sp004116725--1||s__Marinobacter sediminum--1||s__Marinospirillum sp007116195--1||s__Mucispirillum faecigallinarum--3||s__Mucispirillum schaedleri--4||s__Mucispirillum sp910586745--4||s__NHYM01 sp003288815--1||s__NHYM01 sp003364295--1||s__NHYN01 sp003288845--8||s__NHYN01 sp014799985--8||s__NHYN01 sp910578285--13||s__Nautilia profundicola--8||s__Nautilia profundicola_A--7||s__Nitratiruptor sp015494535--1||s__Nitrosophilus_A labii--1||s__PC08-66 sp000830255--10||s__Pelosinus fermentans_B--1||s__Pelotalea sp012556225--1||s__Poseidonibacter lekithochrous_A--1||s__Propionispora vibrioides--1||s__Pseudogulbenkiania ferrooxidans_A--1||s__Pseudogulbenkiania sp000527175--1||s__Pseudogulbenkiania subflava--1||s__Psychrobacter sanguinis_A--1||s__Psychrobium sp013214945--1||s__QNZR01 sp003978475--4||s__QNZT01 sp003978455--1||s__S010-53 sp015484575--2||s__S012-15 sp015488075--2||s__S139-57 sp015485125--1||s__SFHR01 sp004555545--1||s__STGJ01 sp003856275--1||s__STGJ01 sp010435965--1||s__SZUA-1377 sp015663225--1||s__SZUA-1433 sp015662615--1||s__SZUA-1433 sp016744895--5||s__SZUA-415 sp003245815--3||s__SZUA-545 sp003250175--7||s__Seleniivibrio sp002452335--1||s__Seleniivibrio woodruffii--1||s__Simiduia aestuariiviva--1||s__Simiduia agarivorans--1||s__Solidesulfovibrio magneticus_A--1||s__Sporomusa acidovorans--1||s__Sporomusa ovata--1||s__Sulfuricurvum kujiense--15||s__Sulfuricurvum kujiense_A--8||s__Sulfuricurvum sp000310245--6||s__Sulfuricurvum sp000747095--6||s__Sulfuricurvum sp002282015--2||s__Sulfuricurvum sp002327465--7||s__Sulfuricurvum sp002633015--10||s__Sulfuricurvum sp011391735--6||s__Sulfuricurvum sp014764075--2||s__Sulfuricurvum sp014764105--2||s__Sulfuricurvum sp016938595--4||s__Sulfuricurvum sp019163035--11||s__Sulfuricurvum sp903844635--7||s__Sulfurimonas autotrophica--4||s__Sulfurimonas autotrophica_A--5||s__Sulfurimonas baltica--11||s__Sulfurimonas crateris--6||s__Sulfurimonas denitrificans--6||s__Sulfurimonas gotlandica--11||s__Sulfurimonas hongkongensis--11||s__Sulfurimonas indica--5||s__Sulfurimonas marisnigri--10||s__Sulfurimonas paralvinellae--4||s__Sulfurimonas ponti--2||s__Sulfurimonas sediminis--5||s__Sulfurimonas sp001829625--2||s__Sulfurimonas sp001829675--6||s__Sulfurimonas sp001829715--10||s__Sulfurimonas sp001829785--10||s__Sulfurimonas sp001873135--5||s__Sulfurimonas sp002428085--7||s__Sulfurimonas sp002452425--4||s__Sulfurimonas sp002732645--5||s__Sulfurimonas sp002733155--6||s__Sulfurimonas sp002733945--5||s__Sulfurimonas sp002781365--7||s__Sulfurimonas sp002899765--7||s__Sulfurimonas sp009068765--4||s__Sulfurimonas sp009258225--6||s__Sulfurimonas sp011391635--7||s__Sulfurimonas sp013153755--6||s__Sulfurimonas sp013607635--3||s__Sulfurimonas sp013607665--3||s__Sulfurimonas sp013791885--2||s__Sulfurimonas sp014859695--5||s__Sulfurimonas sp014905095--8||s__Sulfurimonas sp015487265--8||s__Sulfurimonas sp015487435--4||s__Sulfurimonas sp015488615--2||s__Sulfurimonas sp015488855--4||s__Sulfurimonas sp015663215--3||s__Sulfurimonas sp016735225--4||s__Sulfurimonas sp016744025--14||s__Sulfurimonas sp016744115--4||s__Sulfurimonas sp016764205--6||s__Sulfurimonas sp016937915--5||s__Sulfurimonas sp016938175--6||s__Sulfurimonas sp017357825--1||s__Sulfurimonas sp018698455--2||s__Sulfurimonas sp018822665--4||s__Sulfurimonas sp018825665--2||s__Sulfurimonas sp903903705--10||s__Sulfurospirillum arsenophilum--24||s__Sulfurospirillum barnesii--24||s__Sulfurospirillum cavolei--23||s__Sulfurospirillum deleyianum--17||s__Sulfurospirillum halorespirans--23||s__Sulfurospirillum multivorans--24||s__Sulfurospirillum sp000743525--19||s__Sulfurospirillum sp001548035--23||s__Sulfurospirillum sp002162315--25||s__Sulfurospirillum sp002307095--20||s__Sulfurospirillum sp002309535--26||s__Sulfurospirillum sp002328495--12||s__Sulfurospirillum sp002382085--20||s__Sulfurospirillum sp002452855--12||s__Sulfurospirillum sp009930355--13||s__Sulfurospirillum sp016930915--11||s__Sulfurospirillum sp017860615--22||s__Sulfurospirillum sp018058685--14||s__Sulfurospirillum sp019162915--10||s__Sulfurospirillum_A arcachonense--20||s__Sulfurospirillum_A arcachonense_A--8||s__Sulfurospirillum_A sp002469305--11||s__Sulfurospirillum_A sp002742765--14||s__Sulfurospirillum_A sp014859685--6||s__Sulfurospirillum_A sp016744795--19||s__TCS-49 sp002049495--8||s__Thiovulum sp000276965--1||s__Tolumonas lignilytica--1||s__Tolumonas sp903931645--1||s__Treponema_F sp017622135--1||s__Trichlorobacter sp002422265--2||s__Trichlorobacter sp002423105--1||s__Trichlorobacter sp002452325--1||s__UBA11029 sp002411145--1||s__UBA1877 sp002352945--4||s__UBA4582 sp019090615--1||s__UBA5368 sp002407865--1||s__UBA6016 sp002428055--8||s__UWMA-0117 sp012963895--2||s__Vogesella alkaliphila--1||s__Vogesella fluminis--1||s__Vogesella indigofera--1||s__Vogesella oryzae--1||s__Vogesella sp000335715--1||s__Vogesella sp017998615--1||s__Vogesella sp900090205--1||s__Vogesella urethralis--1||s__WFNF01 sp015488775--8||s__Wolinella succinogenes--20||s__YY08-10 sp000010325--1||s__YY08-10 sp016629565--1||s__Yeosuana sp002441545--1:heptad_counter=MCP-24H--51||MCP-28H--941||MCP-34H--9||MCP-36H--1||MCP-38H--1||MCP-40H--1435||MCP-44H--45||MCP-52H--25:lbd_counter=:lca=d__Bacteria:lca_tree=o__Campylobacterales:length_avg=115.43243243243244:length_max=178.0:length_min=21.0:length_std=50.17610129475128:length_sum=4271.0:mismatch_avg=6.702702702702703:mismatch_max=26.0:mismatch_min=0.0:mismatch_std=7.117524791608329:mismatch_sum=248.0:name=N544816:qcovhsp_avg=99.74324324324326:qcovhsp_max=100.0:qcovhsp_min=97.4:qcovhsp_std=0.591861723969628:qcovhsp_sum=3690.5000000000005:qend_avg=115.4054054054054:qend_max=181.0:qend_min=21.0:qend_std=50.16941269309389:qend_sum=4270.0:qstart_avg=1.2162162162162162:qstart_max=4.0:qstart_min=1.0:qstart_std=0.583815759328952:qstart_sum=45.0:ref_name_counter=GB_GCA_002733945.2_protein.faa_NVXO02000009.1_42@PF00015_full_PFAM.13.81--4||RS_GCF_000183725.1_protein.faa_NC_014762.1_984@PF00015_full_PFAM.348.412--2||RS_GCF_003633895.1_protein.faa_NZ_RBID01000011.1_596@PF00015_full_PFAM.445.652--7||RS_GCF_004920405.1_protein.faa_NZ_RFLV01000005.1_62@PF00015_full_PFAM.1.64--1||RS_GCF_012767755.2_protein.faa_NZ_AP023189.1_3149@PF00015_full_PFAM.120.319--1||RS_GCF_014652475.1_protein.faa_NZ_BMYW01000004.1_52@PF00015_full_PFAM.445.652--20||RS_GCF_018221465.1_protein.faa_NZ_JAAIKR010000012.1_98@PF00015_full_PFAM.4.34--2:scovhsp_avg=66.42162162162161:scovhsp_max=86.0:scovhsp_min=50.0:scovhsp_std=9.899133944585904:scovhsp_sum=2457.5999999999995:send_avg=142.05405405405406:send_max=178.0:send_min=28.0:send_std=56.098101545390975:send_sum=5256.0:sstart_avg=27.64864864864865:sstart_max=74.0:sstart_min=1.0:sstart_std=18.17387657572786:sstart_sum=1023.0])0.429:0.01725[&&NHX:Sample_counter=rhizpot1--23||rhizpot2--6||rhizpot3--17||rhiztom1--64||rhiztom2--37||rhiztom3--50:Type_counter=GTDB--2360||capture--197:besthit_avg=94.13513513513514:besthit_max=100.0:besthit_min=76.6:besthit_std=5.153543345020881:besthit_sum=3483.0000000000005:bitscore_avg=188.06756756756758:bitscore_max=282.0:bitscore_min=40.4:bitscore_std=78.64634643648621:bitscore_sum=6958.5:capture_class_counter=c__Acidobacteriae--1||c__Actinomycetia--5||c__Alphaproteobacteria--19||c__Anaerolineae--1||c__Bacilli--6||c__Bradymonadia--1||c__Clostridia--3||c__Cyanobacteriia--1||c__Desulfobulbia--3||c__Desulfotomaculia--1||c__Desulfovibrionia--12||c__Desulfuromonadia--4||c__Dormibacteria--1||c__Gammaproteobacteria--116||c__Gemmatimonadetes--2||c__Geothermincolia--1||c__Holophagae--1||c__Leptospirae--2||c__Magnetococcia--1||c__Myxococcia--3||c__Ozemobacteria--1||c__Phycisphaerae--1||c__Planctomycetia--2||c__Polyangia--1||c__RBG-16-71-46--1||c__Spirochaetia--2||c__Symbiobacteriia--1||c__Thermoplasmata--1||c__UBA4802--1||c__Verrucomicrobiae--2:capture_domain_counter=d__Archaea--1||d__Bacteria--196:capture_family_counter=f__40CM-4-68-19--1||f__Acetobacteraceae--1||f__Aeromonadaceae--2||f__Alteromonadaceae--3||f__Aquaspirillaceae--2||f__Azospirillaceae--3||f__Beijerinckiaceae--5||f__Brevibacillaceae--1||f__Burkholderiaceae--9||f__Casimicrobiaceae--1||f__Casp-alpha2--1||f__Cellulomonadaceae--2||f__Chitinibacteraceae--2||f__Chromobacteriaceae--37||f__DSM-1321--2||f__Desulfovibrionaceae--12||f__Desulfurivibrionaceae--3||f__Ectothiorhodospiraceae--1||f__Enterobacteriaceae--1||f__Eubacteriaceae--1||f__GWC2-71-9--1||f__Gallionellaceae--1||f__Gemmatimonadaceae--1||f__Geoalkalibacteraceae--1||f__Geobacteraceae--2||f__Halomonadaceae--3||f__Halothiobacillaceae--1||f__Holophagaceae--1||f__JAAZVP01--1||f__JABURT01--1||f__JADGAP01--1||f__JAFGIB01--1||f__Lachnospiraceae--1||f__Leptolyngbyaceae--1||f__Leptospiraceae--2||f__Magnetospirillaceae--1||f__Methanomassiliicoccaceae--1||f__Micromonosporaceae--1||f__Myxococcaceae--2||f__NBRC-103111--1||f__Oleiphilaceae--2||f__Ozemobacteraceae--1||f__Paenibacillaceae--2||f__Pirellulaceae--1||f__Pseudomonadaceae--24||f__Pseudopelobacteraceae--1||f__RBG-13-55-18--1||f__Rhodocyclaceae--11||f__S144-34--5||f__SCTD01--2||f__SXTU01--1||f__SZUA-252--1||f__Salinisphaeraceae--1||f__Sedimentibacteraceae--1||f__Sedimenticolaceae--1||f__Sphingomonadaceae--3||f__Stappiaceae--1||f__Steroidobacteraceae--1||f__Thalassobaculaceae--1||f__Thermoguttaceae--1||f__Thioalkalivibrionaceae--1||f__Thiobacillaceae--1||f__Treponemataceae--1||f__UBA1532--1||f__UBA1924--1||f__UBA5550--1||f__UBA6663--1||f__UBA7541--1||f__UBA8260--1||f__UBA8932--1||f__VENG01--1||f__Verruco-01--1||f__Xanthobacteraceae--3||f__Xanthomonadaceae--4||f__ZC4RG38--1:capture_genus_counter=g__40CM-4-68-19--1||g__41T-STBD-0c-01a--1||g__Acetobacterium--1||g__Acidoferrum--1||g__Actinoplanes--1||g__Aeromonas--1||g__Alteromonas--1||g__Aminidesulfovibrio--1||g__Aquitalea--1||g__Archangium--1||g__Arsukibacterium--1||g__Azonexus--1||g__BOG-933--1||g__Bordetella_B--1||g__Bosea--1||g__Bradyrhizobium--3||g__Brevibacillus--1||g__Burkholderia--1||g__CAINDO01--1||g__CGMCC-1-18722--1||g__Caballeronia--1||g__Cellulomonas--1||g__Cellulosimicrobium--1||g__Chitiniphilus--1||g__Chromohalobacter--1||g__Gallionella--1||g__Geoalkalibacter--1||g__Geoanaerobacter--1||g__Geothrix--1||g__Guyparkeria--1||g__Halomonas--1||g__Herbaspirillum--1||g__Humidesulfovibrio--1||g__Hyalangium--1||g__JAAZVP01--1||g__JABDII01--1||g__JABIRP01--1||g__JABURT01--1||g__JACOUQ01--1||g__JADFYG01--1||g__JADGAP01--1||g__JADGRF01--1||g__JAENVS01--1||g__JAFGRD01--1||g__Janthinobacterium--1||g__Jeongeupia--1||g__Komagataeibacter--1||g__Leptospira--1||g__Leptospira_B--1||g__Marinobacter--1||g__Marinobacter_A--1||g__Massilia--1||g__Methylobacterium--3||g__Methyloversatilis--1||g__Niveispirillum--1||g__Novosphingobium--1||g__PALSA-1003--1||g__PNKF01--1||g__Paenibacillus_A--1||g__Paenibacillus_C--1||g__Paenibacillus_E--1||g__Paludibacterium--1||g__Paraburkholderia--1||g__Pectobacterium--1||g__Peribacillus--2||g__Phormidesmis_A--1||g__Propionivibrio--1||g__Pseudoalteromonas--1||g__Pseudodesulfovibrio--2||g__Pseudomonas--3||g__Pseudomonas_A--2||g__Pseudomonas_B--1||g__Pseudomonas_E--14||g__Pseudomonas_M--4||g__Pseudoxanthomonas--3||g__RBG-16-49-21--1||g__Rhodoferax--1||g__Rivicola--2||g__Roseibium--1||g__S144-34--5||g__SCN-69-89--1||g__SCTD01--1||g__SXTU01--1||g__Salinarimonas--1||g__Salinicola--1||g__Salinisphaera--1||g__Sedimentibacter--1||g__Skermanella--1||g__Solidesulfovibrio--7||g__Solincola_B--1||g__SpSt-583--1||g__Sphingomonas--2||g__Spiro-10--1||g__Stenotrophomonas--1||g__Steroidobacter_A--1||g__Stieleria--1||g__Sulfuritalea--2||g__Telmatospirillum--1||g__Thauera--4||g__Thauera_A--1||g__Thioalkalivibrio--1||g__Thioalkalivibrio_A--1||g__UBA1306--1||g__UBA1479--1||g__UBA1603--1||g__UBA2250--1||g__UBA2262--3||g__UBA2882--1||g__UBA3361--1||g__UBA4658--1||g__UBA6--1||g__UBA6814--1||g__UBA8260--1||g__VENG01--1||g__Vogesella--35||g__WOUP01--1||g__WS-7--1||g__ZC4RG38--1:capture_order_counter=o__Acetobacterales--1||o__Acidoferrales--1||o__Actinomycetales--2||o__Anaerolineales--1||o__Azospirillales--3||o__Bacillales_B--2||o__Brevibacillales--1||o__Burkholderiales--64||o__Chromatiales--1||o__Desulfobulbales--3||o__Desulfotomaculales--1||o__Desulfovibrionales--12||o__Desulfuromonadales--1||o__Ectothiorhodospirales--2||o__Enterobacterales--6||o__Eubacteriales--1||o__Gemmatimonadales--2||o__Geobacterales--3||o__Geothermincolales--1||o__Halothiobacillales--2||o__Holophagales--1||o__JABURT01--1||o__Lachnospirales--1||o__Leptolyngbyales--1||o__Leptospirales--2||o__Magnetococcales--1||o__Methanomassiliicoccales--1||o__Mycobacteriales--3||o__Myxococcales--3||o__Nevskiales--1||o__Opitutales--1||o__Ozemobacterales--1||o__Paenibacillales--3||o__Pedosphaerales--1||o__Phycisphaerales--1||o__Pirellulales--2||o__Polyangiales--1||o__Pseudomonadales--29||o__Rhizobiales--9||o__Rhodospirillales--2||o__S144-34--5||o__SZUA-252--1||o__Sphingomonadales--3||o__Steroidobacterales--1||o__Symbiobacteriales--1||o__Thalassobaculales--1||o__Tissierellales--1||o__Treponematales--2||o__UBA4802--1||o__UBA7976--1||o__UBA8260--1||o__Xanthomonadales--4:capture_phylum_counter=p__Acidobacteriota--2||p__Actinobacteriota--6||p__Chloroflexota--1||p__Cyanobacteria--1||p__Desulfobacterota--7||p__Desulfobacterota_I--12||p__Dormibacterota--1||p__Eisenbacteria--1||p__Firmicutes--6||p__Firmicutes_A--3||p__Firmicutes_B--1||p__Firmicutes_E--1||p__Gemmatimonadota--2||p__Myxococcota--5||p__Planctomycetota--3||p__Proteobacteria--136||p__Riflebacteria--1||p__Spirochaetota--5||p__Thermoplasmatota--1||p__Verrucomicrobiota--2:capture_species_counter=s__40CM-4-68-19 sp005879805--1||s__41T-STBD-0c-01a sp002009425--1||s__Acetobacterium woodii_A--1||s__Acidoferrum sp003223255--1||s__Actinoplanes sp016464385--1||s__Aeromonas schubertii--1||s__Alteromonas aggregata--1||s__Aminidesulfovibrio sp002382645--1||s__Aquitalea sp003693445--1||s__Archangium violaceum--1||s__Arsukibacterium sp002364615--1||s__Azonexus sp002470165--1||s__BOG-933 sp003165295--1||s__Bordetella_B ansorpii--1||s__Bosea sp003241815--1||s__Bradyrhizobium guangdongense--1||s__Bradyrhizobium sp000938305--1||s__Bradyrhizobium sp001693485--1||s__Brevibacillus borstelensis--1||s__Burkholderia cepacia_D--1||s__CAINDO01 sp903847385--1||s__CGMCC-1-18722 sp016746085--1||s__Caballeronia mineralivorans--1||s__Cellulomonas sp014763765--1||s__Cellulosimicrobium sp001942335--1||s__Chitiniphilus shinanonensis--1||s__Chromohalobacter canadensis--1||s__Gallionella acididurans--1||s__Geoalkalibacter ferrihydriticus--1||s__Geoanaerobacter sp009684525--1||s__Geothrix sp016721195--1||s__Guyparkeria sp001641825--1||s__Halomonas alkaliphila--1||s__Herbaspirillum sp000282135--1||s__Humidesulfovibrio sp002422505--1||s__Hyalangium minutum--1||s__JAAZVP01 sp018623495--1||s__JABDII01 sp013003805--1||s__JABIRP01 sp018699735--1||s__JABURT01 sp014762485--1||s__JACOUQ01 sp016177775--1||s__JADFYG01 sp015233155--1||s__JADGAP01 sp015231965--1||s__JADGRF01 sp017881145--1||s__JAENVS01 sp016650445--1||s__JAFGRD01 sp016935315--1||s__Janthinobacterium sp014379395--1||s__Jeongeupia sp001808185--1||s__Komagataeibacter diospyri--1||s__Leptospira stimsonii--1||s__Leptospira_B dzoumogneensis--1||s__Marinobacter fuscus--1||s__Marinobacter_A sp003789045--1||s__Massilia aurea_A--1||s__Methylobacterium frigidaeris--3||s__Methyloversatilis sp018824085--1||s__Niveispirillum irakense--1||s__Novosphingobium pokkalii--1||s__PALSA-1003 sp005888955--1||s__PNKF01 sp902825965--1||s__Paenibacillus_A phocaensis--1||s__Paenibacillus_C algorifonticola--1||s__Paenibacillus_E sp000620565--1||s__Paludibacterium sp019232825--1||s__Paraburkholderia sp000472545--1||s__Pectobacterium atrosepticum--1||s__Peribacillus sp002863565--2||s__Phormidesmis_A priestleyi_B--1||s__Propionivibrio sp018262095--1||s__Pseudoalteromonas sp002964705--1||s__Pseudodesulfovibrio cashew--1||s__Pseudodesulfovibrio senegalensis--1||s__Pseudomonas nitroreducens_A--3||s__Pseudomonas_A sp003488145--1||s__Pseudomonas_A stutzeri_Q--1||s__Pseudomonas_B psychrotolerans_C--1||s__Pseudomonas_E asplenii_A--1||s__Pseudomonas_E entomophila_A--1||s__Pseudomonas_E fuscovaginae_A--1||s__Pseudomonas_E gingeri_D--1||s__Pseudomonas_E laurentiana--1||s__Pseudomonas_E mandelii_B--1||s__Pseudomonas_E pisciculturae--1||s__Pseudomonas_E sp002483005--2||s__Pseudomonas_E sp003097235--1||s__Pseudomonas_E sp009764265--1||s__Pseudomonas_E sp012985665--1||s__Pseudomonas_E sp014174475--1||s__Pseudomonas_E sp014268745--1||s__Pseudomonas_M sp002286785--4||s__Pseudoxanthomonas jiangsuensis--2||s__Pseudoxanthomonas sp017745195--1||s__RBG-16-49-21 sp016933025--1||s__Rhodoferax sp903839085--1||s__Rivicola sp002002905--2||s__Roseibium polysiphoniae--1||s__S144-34 sp015494165--5||s__SCN-69-89 sp001724315--1||s__SCTD01 sp004299215--1||s__SXTU01 sp005791875--1||s__Salinarimonas sp007693435--1||s__Salinicola tamaricis--1||s__Salinisphaera sp003177035--1||s__Sedimentibacter sp002331025--1||s__Skermanella aerolata--1||s__Solidesulfovibrio magneticus_A--5||s__Solidesulfovibrio sp003525525--2||s__Solincola_B daggyaiensis--1||s__SpSt-583 sp011367385--1||s__Sphingomonas sanguinis--2||s__Spiro-10 sp003252395--1||s__Stenotrophomonas bentonitica--1||s__Steroidobacter_A soli--1||s__Stieleria lacunae--1||s__Sulfuritalea sp001828935--1||s__Sulfuritalea sp016192435--1||s__Telmatospirillum sp013349665--1||s__Thauera sp017997795--4||s__Thauera_A sp003034845--1||s__Thioalkalivibrio sp000376865--1||s__Thioalkalivibrio_A sulfidiphilus_A--1||s__UBA1306 sp002307245--1||s__UBA1479 sp002433335--1||s__UBA1603 sp002322035--1||s__UBA2250 sp002347285--1||s__UBA2262 sp002347185--3||s__UBA2882 sp017387565--1||s__UBA3361 sp002360535--1||s__UBA4658 sp002405485--1||s__UBA6 sp002508545--1||s__UBA6814 sp002452635--1||s__UBA8260 sp003134115--1||s__VENG01 sp009711705--1||s__Vogesella alkaliphila--27||s__Vogesella indigofera--8||s__WOUP01 sp009772895--1||s__WS-7 sp005893275--1||s__ZC4RG38 sp003242505--1:evalue_avg=3.524324533854736e-08:evalue_max=6.52e-07:evalue_min=1.02e-97:evalue_std=1.4946671920031984e-07:evalue_sum=1.3040000775262521e-06:evoltype=D:gapopen_avg=0.24324324324324326:gapopen_max=2.0:gapopen_min=0.0:gapopen_std=0.547996624351191:gapopen_sum=9.0:gtdb_class_counter=c__Alphaproteobacteria--1||c__Aquificae--5||c__Bacteroidia--2||c__Campylobacteria--2210||c__Chrysiogenetes--4||c__Clostridia--1||c__Deferribacteres--17||c__Desulfovibrionia--1||c__Desulfuromonadia--20||c__Gammaproteobacteria--61||c__Holophagae--3||c__Leptospirae--26||c__Negativicutes--6||c__Phycisphaerae--1||c__Spirochaetia--1||c__UBA4802--1:gtdb_domain_counter=d__Bacteria--2360:gtdb_family_counter=f__Acidithiobacillaceae--3||f__Aeromonadaceae--3||f__Aquaspirillaceae--1||f__Arcobacteraceae--16||f__BB28--20||f__Bacteroidaceae--1||f__Borkfalkiaceae--1||f__Campylobacteraceae--604||f__Cellvibrionaceae--2||f__Chromobacteriaceae--27||f__Chrysiogenaceae--4||f__Cycloclasticaceae--2||f__Denitrovibrionaceae--6||f__Desulfovibrionaceae--1||f__Flavobacteriaceae--1||f__GCA-001735895--1||f__GRL18--9||f__Gallionellaceae--2||f__Geobacteraceae--5||f__HTCC2089--1||f__Halomonadaceae--1||f__Helicobacteraceae--488||f__Holophagaceae--3||f__Hydrogenimonadaceae--31||f__Hydrogenothermaceae--5||f__JAABSR01--3||f__JAADDL01--2||f__JAADDX01--11||f__JAAZVP01--1||f__JACAEZ01--4||f__Leptospiraceae--26||f__Moraxellaceae--1||f__Mucispirillaceae--11||f__Nautiliaceae--23||f__Nitratiruptoraceae--4||f__Oleiphilaceae--2||f__Propionisporaceae--2||f__Pseudopelobacteraceae--15||f__Psychrobiaceae--1||f__QNZT01--8||f__Rhodocyclaceae--1||f__Rhodospirillaceae--1||f__S139-57--1||f__SM1A02--1||f__SZUA-545--17||f__Sporomusaceae--2||f__Sulfurimonadaceae--462||f__Sulfurospirillaceae--446||f__Sulfurovaceae--8||f__Thiomicrospiraceae--1||f__Thiovulaceae--3||f__Treponemataceae--1||f__UBA11029--1||f__UBA1877--47||f__UBA5368--1||f__UBA6016--13||f__UBA7701--1||f__Vibrionaceae--1:gtdb_genus_counter=g__Acidithiobacillus--3||g__Aeromonas--1||g__Aliarcobacter--5||g__Alpha-05--1||g__Aquaspirillum--1||g__Aquitalea--7||g__Arcobacter--1||g__BB10--6||g__BB26--11||g__BB28--20||g__Bacteroides--1||g__CAITJF01--1||g__CAITKP01--21||g__CSSED11-302--9||g__CTSoil-081--1||g__Caminibacter--2||g__Campylobacter--73||g__Campylobacter_A--258||g__Campylobacter_B--23||g__Campylobacter_D--235||g__Campylobacter_E--15||g__Cetia--3||g__Chromobacterium--6||g__Chrysiogenes--2||g__Coproplasma--1||g__Cycloclasticus--2||g__DTHL01--5||g__Denitrovibrio--2||g__Desulfurispira--1||g__Desulfurispirillum--1||g__F1-60-MAGs104--1||g__GCA-2733885--16||g__GLR69--6||g__GRL18--9||g__Gallionella--1||g__Geomesophilobacter--1||g__Geomonas--4||g__Geothrix--1||g__Geovibrio--2||g__Gulbenkiania--1||g__Halarcobacter--5||g__Helicobacter--34||g__Helicobacter_A--82||g__Helicobacter_B--35||g__Helicobacter_C--36||g__Helicobacter_D--77||g__Helicobacter_E--104||g__Helicobacter_F--39||g__Helicobacter_G--5||g__Helicobacter_H--4||g__Helicobacter_I--14||g__Helicobacter_J--7||g__Holophaga--2||g__Hydrogenimonas--31||g__Hydrogenothermus--5||g__Hydrogenovibrio--1||g__JAABSR01--3||g__JAABTA01--1||g__JAADDL01--2||g__JAADDX01--11||g__JAADIZ01--6||g__JAAYLJ01--8||g__JAAZVP01--1||g__JACAEZ01--4||g__JACNJF01--1||g__JACRCG01--10||g__JACXUD01--4||g__JAFGUB01--6||g__JCM-19050--1||g__Kmv14--35||g__LZORAL124-50-18--1||g__Lebetimonas--3||g__Leptospira_A--26||g__Malaciobacter--4||g__Marinobacter--1||g__Marinospirillum--1||g__Mucispirillum--11||g__NHYM01--2||g__NHYN01--29||g__Nautilia--15||g__Nitratiruptor--1||g__Nitrosophilus_A--1||g__PC08-66--10||g__Pelosinus--1||g__Pelotalea--1||g__Poseidonibacter--1||g__Propionispora--1||g__Pseudogulbenkiania--3||g__Psychrobacter--1||g__Psychrobium--1||g__QNZR01--4||g__QNZT01--1||g__S010-53--2||g__S012-15--2||g__S139-57--1||g__SFHR01--1||g__STGJ01--2||g__SZUA-1377--1||g__SZUA-1433--6||g__SZUA-415--3||g__SZUA-545--7||g__Seleniivibrio--2||g__Simiduia--2||g__Solidesulfovibrio--1||g__Sporomusa--2||g__Sulfuricurvum--86||g__Sulfurimonas--277||g__Sulfurospirillum--362||g__Sulfurospirillum_A--78||g__TCS-49--8||g__Thiovulum--1||g__Tolumonas--2||g__Treponema_F--1||g__Trichlorobacter--4||g__UBA11029--1||g__UBA1877--4||g__UBA4582--1||g__UBA5368--1||g__UBA6016--8||g__UWMA-0117--2||g__Vogesella--8||g__WFNF01--8||g__Wolinella--20||g__YY08-10--2||g__Yeosuana--1:gtdb_order_counter=o__Acidithiobacillales--3||o__Bacteroidales--1||o__Burkholderiales--31||o__Campylobacterales--2176||o__Christensenellales--1||o__Chrysiogenales--4||o__Deferribacterales--17||o__Desulfovibrionales--1||o__Enterobacterales--5||o__Flavobacteriales--1||o__GCA-001735895--1||o__GCF-002020875--9||o__Geobacterales--20||o__Halothiobacillales--1||o__Holophagales--3||o__Hydrogenothermales--5||o__Leptospirales--26||o__Methylococcales--2||o__Nautiliales--34||o__Phycisphaerales--1||o__Propionisporales--2||o__Pseudomonadales--7||o__Rhodospirillales--1||o__Sporomusales--3||o__Thiomicrospirales--1||o__Treponematales--1||o__UBA11029--1||o__UBA4802--1||o__Xanthomonadales--1:gtdb_phylum_counter=p__Acidobacteriota--3||p__Aquificota--5||p__Bacteroidota--2||p__Campylobacterota--2210||p__Chrysiogenota--4||p__Deferribacterota--17||p__Desulfobacterota--20||p__Desulfobacterota_I--1||p__Firmicutes_A--1||p__Firmicutes_C--6||p__Planctomycetota--1||p__Proteobacteria--62||p__Spirochaetota--28:gtdb_species_counter=s__Acidithiobacillus sp018853815--1||s__Acidithiobacillus thiooxidans--2||s__Aeromonas sp900156095--1||s__Aliarcobacter acticola--1||s__Aliarcobacter caeni--1||s__Aliarcobacter pacificus--1||s__Aliarcobacter sp018816105--1||s__Aliarcobacter venerupis--1||s__Alpha-05 sp001603335--1||s__Aquaspirillum serpens--1||s__Aquitalea aquatilis--1||s__Aquitalea denitrificans--1||s__Aquitalea magnusonii--1||s__Aquitalea magnusonii_B--1||s__Aquitalea magnusonii_C--1||s__Aquitalea sp013391415--1||s__Aquitalea sp019232735--1||s__Arcobacter sp004116465--1||s__BB10 sp016744905--6||s__BB26 sp016744575--11||s__BB28 sp016744535--20||s__Bacteroides sp009929715--1||s__CAITJF01 sp016199835--1||s__CAITKP01 sp015489055--1||s__CAITKP01 sp018824305--12||s__CAITKP01 sp903885085--2||s__CAITKP01 sp903892995--6||s__CSSED11-302 sp003561815--9||s__CTSoil-081 sp017889625--1||s__Caminibacter mediatlanticus--2||s__Campylobacter fetus--9||s__Campylobacter hyointestinalis--6||s__Campylobacter iguaniorum--4||s__Campylobacter infans--3||s__Campylobacter lanienae--5||s__Campylobacter lawsonii--4||s__Campylobacter sp002139855--5||s__Campylobacter sp002139875--6||s__Campylobacter sp002139915--6||s__Campylobacter sp017506845--6||s__Campylobacter sp017646085--4||s__Campylobacter sp900319915--4||s__Campylobacter testudinum--11||s__Campylobacter_A caledonicus--4||s__Campylobacter_A concisus--4||s__Campylobacter_A concisus_A--7||s__Campylobacter_A concisus_AA--3||s__Campylobacter_A concisus_AB--9||s__Campylobacter_A concisus_AC--3||s__Campylobacter_A concisus_AD--3||s__Campylobacter_A concisus_AE--4||s__Campylobacter_A concisus_AF--10||s__Campylobacter_A concisus_B--4||s__Campylobacter_A concisus_C--8||s__Campylobacter_A concisus_D--10||s__Campylobacter_A concisus_E--4||s__Campylobacter_A concisus_F--10||s__Campylobacter_A concisus_G--4||s__Campylobacter_A concisus_H--4||s__Campylobacter_A concisus_I--4||s__Campylobacter_A concisus_J--10||s__Campylobacter_A concisus_K--4||s__Campylobacter_A concisus_L--4||s__Campylobacter_A concisus_M--4||s__Campylobacter_A concisus_N--4||s__Campylobacter_A concisus_O--4||s__Campylobacter_A concisus_P--4||s__Campylobacter_A concisus_Q--4||s__Campylobacter_A concisus_R--6||s__Campylobacter_A concisus_S--4||s__Campylobacter_A concisus_T--11||s__Campylobacter_A concisus_U--3||s__Campylobacter_A concisus_V--4||s__Campylobacter_A concisus_W--4||s__Campylobacter_A concisus_X--4||s__Campylobacter_A concisus_Y--4||s__Campylobacter_A concisus_Z--4||s__Campylobacter_A curvus--7||s__Campylobacter_A mucosalis--12||s__Campylobacter_A pinnipediorum--6||s__Campylobacter_A rectus--3||s__Campylobacter_A showae--2||s__Campylobacter_A showae_A--1||s__Campylobacter_A showae_B--4||s__Campylobacter_A showae_D--7||s__Campylobacter_A showae_E--2||s__Campylobacter_A sp004803835--8||s__Campylobacter_A sp004803855--4||s__Campylobacter_A sp012978815--3||s__Campylobacter_A sp013201975--7||s__Campylobacter_A sp014253065--5||s__Campylobacter_A sp018145735--3||s__Campylobacter_A sp902387145--4||s__Campylobacter_A sp905371695--2||s__Campylobacter_A sp905372745--1||s__Campylobacter_B sputorum--11||s__Campylobacter_B sputorum_B--12||s__Campylobacter_D armoricus--8||s__Campylobacter_D aviculae--7||s__Campylobacter_D avium--5||s__Campylobacter_D coli--2||s__Campylobacter_D coli_A--4||s__Campylobacter_D coli_B--4||s__Campylobacter_D concheus--10||s__Campylobacter_D cuniculorum--10||s__Campylobacter_D estrildidarum--5||s__Campylobacter_D helveticus--6||s__Campylobacter_D hepaticus--3||s__Campylobacter_D hepaticus_A--2||s__Campylobacter_D insulaenigrae--5||s__Campylobacter_D jejuni--6||s__Campylobacter_D jejuni_A--3||s__Campylobacter_D jejuni_B--3||s__Campylobacter_D jejuni_C--5||s__Campylobacter_D jejuni_D--2||s__Campylobacter_D lari--9||s__Campylobacter_D lari_C--11||s__Campylobacter_D lari_D--8||s__Campylobacter_D novaezeelandiae--4||s__Campylobacter_D ornithocola--10||s__Campylobacter_D peloridis--10||s__Campylobacter_D sp000816245--8||s__Campylobacter_D sp003627915--13||s__Campylobacter_D sp004378855--4||s__Campylobacter_D sp006864365--6||s__Campylobacter_D sp006864455--2||s__Campylobacter_D sp006864535--4||s__Campylobacter_D sp008633915--5||s__Campylobacter_D sp016598935--4||s__Campylobacter_D sp016599045--4||s__Campylobacter_D sp900539255--2||s__Campylobacter_D sp900772495--2||s__Campylobacter_D subantarcticus--9||s__Campylobacter_D taeniopygiae--6||s__Campylobacter_D troglodytis--4||s__Campylobacter_D upsaliensis--6||s__Campylobacter_D volucris--10||s__Campylobacter_D volucris_A--2||s__Campylobacter_D vulpis--2||s__Campylobacter_E canadensis--7||s__Campylobacter_E sp018501205--8||s__Cetia pacifica--3||s__Chromobacterium paludis--1||s__Chromobacterium sp002848345--1||s__Chromobacterium sphagni--2||s__Chromobacterium vaccinii--1||s__Chromobacterium vaccinii_A--1||s__Chrysiogenes arsenatis--2||s__Coproplasma sp014804995--1||s__Cycloclasticus sp016764415--1||s__Cycloclasticus sp019090295--1||s__DTHL01 sp011334775--5||s__Denitrovibrio acetiphilus--1||s__Denitrovibrio sp002869185--1||s__Desulfurispira natronophila--1||s__Desulfurispirillum indicum--1||s__F1-60-MAGs104 sp903919715--1||s__GCA-2733885 sp002733885--8||s__GCA-2733885 sp012963655--4||s__GCA-2733885 sp014859655--4||s__GLR69 sp013138865--6||s__GRL18 sp013139395--2||s__GRL18 sp015488755--1||s__GRL18 sp016097415--1||s__GRL18 sp016744375--2||s__GRL18 sp016744395--2||s__GRL18 sp016744995--1||s__Gallionella sp016197305--1||s__Geomesophilobacter sediminis--1||s__Geomonas limicola--2||s__Geomonas silvestris--1||s__Geomonas sp903925075--1||s__Geothrix sp903913215--1||s__Geovibrio sp001603805--1||s__Geovibrio thiophilus--1||s__Gulbenkiania mobilis--1||s__Halarcobacter arenosus--1||s__Halarcobacter ebronensis--1||s__Halarcobacter mediterraneus--1||s__Halarcobacter sp002869565--1||s__Halarcobacter sp003252105--1||s__Helicobacter acinonychis--3||s__Helicobacter cetorum--4||s__Helicobacter cetorum_B--2||s__Helicobacter cetorum_C--3||s__Helicobacter pylori--2||s__Helicobacter pylori_A--2||s__Helicobacter pylori_BU--2||s__Helicobacter pylori_C--2||s__Helicobacter pylori_CG--2||s__Helicobacter pylori_CH--2||s__Helicobacter pylori_CI--2||s__Helicobacter pylori_CJ--2||s__Helicobacter pylori_CK--2||s__Helicobacter pylori_CL--2||s__Helicobacter pylori_CM--2||s__Helicobacter_A aurati--5||s__Helicobacter_A bilis--11||s__Helicobacter_A bilis_A--13||s__Helicobacter_A bilis_B--12||s__Helicobacter_A didelphidarum--3||s__Helicobacter_A muridarum--5||s__Helicobacter_A rappini--12||s__Helicobacter_A sanguini--16||s__Helicobacter_A trogontum--5||s__Helicobacter_B canis--8||s__Helicobacter_B canis_B--8||s__Helicobacter_B fennelliae--4||s__Helicobacter_B macacae--6||s__Helicobacter_B sp001854545--6||s__Helicobacter_B sp017502485--3||s__Helicobacter_C cinaedi--2||s__Helicobacter_C hepaticus--6||s__Helicobacter_C jaachi--6||s__Helicobacter_C japonicus--2||s__Helicobacter_C labetoulli--3||s__Helicobacter_C magdeburgensis--3||s__Helicobacter_C marmotae--2||s__Helicobacter_C sp000765665--6||s__Helicobacter_C sp910577135--2||s__Helicobacter_C typhlonius--4||s__Helicobacter_D apodemus--2||s__Helicobacter_D burdigaliensis--4||s__Helicobacter_D canadensis--4||s__Helicobacter_D ganmani--9||s__Helicobacter_D mesocricetorum--2||s__Helicobacter_D pullorum--5||s__Helicobacter_D rodentium--10||s__Helicobacter_D sp000765675--8||s__Helicobacter_D sp000765695--6||s__Helicobacter_D sp003288905--3||s__Helicobacter_D sp014799995--6||s__Helicobacter_D sp900770765--8||s__Helicobacter_D valdiviensis--4||s__Helicobacter_D winghamensis--6||s__Helicobacter_E ailurogastricus--5||s__Helicobacter_E baculiformis--7||s__Helicobacter_E bizzozeronii--9||s__Helicobacter_E cynogastricus--9||s__Helicobacter_E felis--11||s__Helicobacter_E heilmannii--4||s__Helicobacter_E labacensis--9||s__Helicobacter_E mehlei--10||s__Helicobacter_E salomonis--8||s__Helicobacter_E suis--7||s__Helicobacter_E suis_A--6||s__Helicobacter_E suis_B--7||s__Helicobacter_E vulpis--12||s__Helicobacter_F avicola--10||s__Helicobacter_F equorum_A--1||s__Helicobacter_F himalayensis--11||s__Helicobacter_F sp002287135--6||s__Helicobacter_F sp003288805--1||s__Helicobacter_F sp003364115--10||s__Helicobacter_G avistercoris--1||s__Helicobacter_G brantae--1||s__Helicobacter_G cholecystus--1||s__Helicobacter_G pametensis--1||s__Helicobacter_G sp001693335--1||s__Helicobacter_H anseris--1||s__Helicobacter_H anseris_A--1||s__Helicobacter_H mustelae--1||s__Helicobacter_H sp900199585--1||s__Helicobacter_I sp002272875--2||s__Helicobacter_I sp002272925--12||s__Helicobacter_J sp002272785--1||s__Helicobacter_J sp002272795--2||s__Helicobacter_J sp002272825--2||s__Helicobacter_J sp002272835--1||s__Helicobacter_J sp002272895--1||s__Holophaga sp002297665--1||s__Holophaga sp002298155--1||s__Hydrogenimonas sp003945285--3||s__Hydrogenimonas sp003978765--1||s__Hydrogenimonas sp013153475--3||s__Hydrogenimonas sp015484905--4||s__Hydrogenimonas sp015490295--3||s__Hydrogenimonas sp015494675--4||s__Hydrogenimonas thermophila--10||s__Hydrogenimonas urashimensis--3||s__Hydrogenothermus sp003978675--1||s__Hydrogenothermus sp012961365--1||s__Hydrogenothermus sp015490675--2||s__Hydrogenothermus sp015519975--1||s__Hydrogenovibrio sp002299585--1||s__JAABSR01 sp011390245--3||s__JAABTA01 sp011390075--1||s__JAADDL01 sp013153915--2||s__JAADDX01 sp013153685--11||s__JAADIZ01 sp013151055--6||s__JAAYLJ01 sp012521935--8||s__JAAZVP01 sp018623495--1||s__JACAEZ01 sp013388565--4||s__JACNJF01 sp018669845--1||s__JACRCG01 sp019162745--2||s__JACRCG01 sp903875605--1||s__JACRCG01 sp903876875--1||s__JACRCG01 sp903879825--4||s__JACRCG01 sp903901875--1||s__JACRCG01 sp903925005--1||s__JACXUD01 sp014764025--4||s__JAFGUB01 sp016938735--6||s__JCM-19050 sp001310455--1||s__Kmv14 sp014859645--22||s__Kmv14 sp016937535--13||s__LZORAL124-50-18 sp002747395--1||s__Lebetimonas natsushimae--1||s__Lebetimonas sp000523275--2||s__Leptospira_A bandrabouensis--1||s__Leptospira_A biflexa--1||s__Leptospira_A bourretii--1||s__Leptospira_A bouyouniensis--1||s__Leptospira_A brenneri--1||s__Leptospira_A congkakensis--1||s__Leptospira_A ellinghausenii--1||s__Leptospira_A harrisiae--1||s__Leptospira_A idonii--1||s__Leptospira_A ilyithenensis--1||s__Leptospira_A kanakyensis--1||s__Leptospira_A kemamanensis--1||s__Leptospira_A kobayashii--1||s__Leptospira_A levettii--1||s__Leptospira_A meyeri--1||s__Leptospira_A montravelensis--1||s__Leptospira_A mtsangambouensis--1||s__Leptospira_A noumeaensis--1||s__Leptospira_A perdikensis--1||s__Leptospira_A sp016742255--1||s__Leptospira_A sp016918735--1||s__Leptospira_A sp016919165--1||s__Leptospira_A terpstrae--1||s__Leptospira_A vanthielii--1||s__Leptospira_A wolbachii--1||s__Leptospira_A yanagawae--1||s__Malaciobacter halophilus--1||s__Malaciobacter molluscorum--1||s__Malaciobacter sp004116495--1||s__Malaciobacter sp004116725--1||s__Marinobacter sediminum--1||s__Marinospirillum sp007116195--1||s__Mucispirillum faecigallinarum--3||s__Mucispirillum schaedleri--4||s__Mucispirillum sp910586745--4||s__NHYM01 sp003288815--1||s__NHYM01 sp003364295--1||s__NHYN01 sp003288845--8||s__NHYN01 sp014799985--8||s__NHYN01 sp910578285--13||s__Nautilia profundicola--8||s__Nautilia profundicola_A--7||s__Nitratiruptor sp015494535--1||s__Nitrosophilus_A labii--1||s__PC08-66 sp000830255--10||s__Pelosinus fermentans_B--1||s__Pelotalea sp012556225--1||s__Poseidonibacter lekithochrous_A--1||s__Propionispora vibrioides--1||s__Pseudogulbenkiania ferrooxidans_A--1||s__Pseudogulbenkiania sp000527175--1||s__Pseudogulbenkiania subflava--1||s__Psychrobacter sanguinis_A--1||s__Psychrobium sp013214945--1||s__QNZR01 sp003978475--4||s__QNZT01 sp003978455--1||s__S010-53 sp015484575--2||s__S012-15 sp015488075--2||s__S139-57 sp015485125--1||s__SFHR01 sp004555545--1||s__STGJ01 sp003856275--1||s__STGJ01 sp010435965--1||s__SZUA-1377 sp015663225--1||s__SZUA-1433 sp015662615--1||s__SZUA-1433 sp016744895--5||s__SZUA-415 sp003245815--3||s__SZUA-545 sp003250175--7||s__Seleniivibrio sp002452335--1||s__Seleniivibrio woodruffii--1||s__Simiduia aestuariiviva--1||s__Simiduia agarivorans--1||s__Solidesulfovibrio magneticus_A--1||s__Sporomusa acidovorans--1||s__Sporomusa ovata--1||s__Sulfuricurvum kujiense--15||s__Sulfuricurvum kujiense_A--8||s__Sulfuricurvum sp000310245--6||s__Sulfuricurvum sp000747095--6||s__Sulfuricurvum sp002282015--2||s__Sulfuricurvum sp002327465--7||s__Sulfuricurvum sp002633015--10||s__Sulfuricurvum sp011391735--6||s__Sulfuricurvum sp014764075--2||s__Sulfuricurvum sp014764105--2||s__Sulfuricurvum sp016938595--4||s__Sulfuricurvum sp019163035--11||s__Sulfuricurvum sp903844635--7||s__Sulfurimonas autotrophica--4||s__Sulfurimonas autotrophica_A--5||s__Sulfurimonas baltica--11||s__Sulfurimonas crateris--6||s__Sulfurimonas denitrificans--6||s__Sulfurimonas gotlandica--11||s__Sulfurimonas hongkongensis--11||s__Sulfurimonas indica--5||s__Sulfurimonas marisnigri--10||s__Sulfurimonas paralvinellae--4||s__Sulfurimonas ponti--2||s__Sulfurimonas sediminis--5||s__Sulfurimonas sp001829625--2||s__Sulfurimonas sp001829675--6||s__Sulfurimonas sp001829715--10||s__Sulfurimonas sp001829785--10||s__Sulfurimonas sp001873135--5||s__Sulfurimonas sp002428085--7||s__Sulfurimonas sp002452425--4||s__Sulfurimonas sp002732645--5||s__Sulfurimonas sp002733155--6||s__Sulfurimonas sp002733945--5||s__Sulfurimonas sp002781365--7||s__Sulfurimonas sp002899765--7||s__Sulfurimonas sp009068765--4||s__Sulfurimonas sp009258225--6||s__Sulfurimonas sp011391635--7||s__Sulfurimonas sp013153755--6||s__Sulfurimonas sp013607635--3||s__Sulfurimonas sp013607665--3||s__Sulfurimonas sp013791885--2||s__Sulfurimonas sp014859695--5||s__Sulfurimonas sp014905095--8||s__Sulfurimonas sp015487265--8||s__Sulfurimonas sp015487435--4||s__Sulfurimonas sp015488615--2||s__Sulfurimonas sp015488855--4||s__Sulfurimonas sp015663215--3||s__Sulfurimonas sp016735225--4||s__Sulfurimonas sp016744025--14||s__Sulfurimonas sp016744115--4||s__Sulfurimonas sp016764205--6||s__Sulfurimonas sp016937915--5||s__Sulfurimonas sp016938175--6||s__Sulfurimonas sp017357825--1||s__Sulfurimonas sp018698455--2||s__Sulfurimonas sp018822665--4||s__Sulfurimonas sp018825665--2||s__Sulfurimonas sp903903705--10||s__Sulfurospirillum arsenophilum--24||s__Sulfurospirillum barnesii--24||s__Sulfurospirillum cavolei--23||s__Sulfurospirillum deleyianum--17||s__Sulfurospirillum halorespirans--23||s__Sulfurospirillum multivorans--24||s__Sulfurospirillum sp000743525--19||s__Sulfurospirillum sp001548035--23||s__Sulfurospirillum sp002162315--25||s__Sulfurospirillum sp002307095--20||s__Sulfurospirillum sp002309535--26||s__Sulfurospirillum sp002328495--12||s__Sulfurospirillum sp002382085--20||s__Sulfurospirillum sp002452855--12||s__Sulfurospirillum sp009930355--13||s__Sulfurospirillum sp016930915--11||s__Sulfurospirillum sp017860615--22||s__Sulfurospirillum sp018058685--14||s__Sulfurospirillum sp019162915--10||s__Sulfurospirillum_A arcachonense--20||s__Sulfurospirillum_A arcachonense_A--8||s__Sulfurospirillum_A sp002469305--11||s__Sulfurospirillum_A sp002742765--14||s__Sulfurospirillum_A sp014859685--6||s__Sulfurospirillum_A sp016744795--19||s__TCS-49 sp002049495--8||s__Thiovulum sp000276965--1||s__Tolumonas lignilytica--1||s__Tolumonas sp903931645--1||s__Treponema_F sp017622135--1||s__Trichlorobacter sp002422265--2||s__Trichlorobacter sp002423105--1||s__Trichlorobacter sp002452325--1||s__UBA11029 sp002411145--1||s__UBA1877 sp002352945--4||s__UBA4582 sp019090615--1||s__UBA5368 sp002407865--1||s__UBA6016 sp002428055--8||s__UWMA-0117 sp012963895--2||s__Vogesella alkaliphila--1||s__Vogesella fluminis--1||s__Vogesella indigofera--1||s__Vogesella oryzae--1||s__Vogesella sp000335715--1||s__Vogesella sp017998615--1||s__Vogesella sp900090205--1||s__Vogesella urethralis--1||s__WFNF01 sp015488775--8||s__Wolinella succinogenes--20||s__YY08-10 sp000010325--1||s__YY08-10 sp016629565--1||s__Yeosuana sp002441545--1:heptad_counter=MCP-24H--52||MCP-28H--941||MCP-34H--12||MCP-36H--1||MCP-38H--1||MCP-40H--1444||MCP-44H--79||MCP-52H--27:lbd_counter=:lca=d__Bacteria:lca_tree=o__Campylobacterales:length_avg=115.43243243243244:length_max=178.0:length_min=21.0:length_std=50.17610129475128:length_sum=4271.0:mismatch_avg=6.702702702702703:mismatch_max=26.0:mismatch_min=0.0:mismatch_std=7.117524791608329:mismatch_sum=248.0:name=N544817:qcovhsp_avg=99.74324324324326:qcovhsp_max=100.0:qcovhsp_min=97.4:qcovhsp_std=0.591861723969628:qcovhsp_sum=3690.5000000000005:qend_avg=115.4054054054054:qend_max=181.0:qend_min=21.0:qend_std=50.16941269309389:qend_sum=4270.0:qstart_avg=1.2162162162162162:qstart_max=4.0:qstart_min=1.0:qstart_std=0.583815759328952:qstart_sum=45.0:ref_name_counter=GB_GCA_002733945.2_protein.faa_NVXO02000009.1_42@PF00015_full_PFAM.13.81--4||RS_GCF_000183725.1_protein.faa_NC_014762.1_984@PF00015_full_PFAM.348.412--2||RS_GCF_003633895.1_protein.faa_NZ_RBID01000011.1_596@PF00015_full_PFAM.445.652--7||RS_GCF_004920405.1_protein.faa_NZ_RFLV01000005.1_62@PF00015_full_PFAM.1.64--1||RS_GCF_012767755.2_protein.faa_NZ_AP023189.1_3149@PF00015_full_PFAM.120.319--1||RS_GCF_014652475.1_protein.faa_NZ_BMYW01000004.1_52@PF00015_full_PFAM.445.652--20||RS_GCF_018221465.1_protein.faa_NZ_JAAIKR010000012.1_98@PF00015_full_PFAM.4.34--2:scovhsp_avg=66.42162162162161:scovhsp_max=86.0:scovhsp_min=50.0:scovhsp_std=9.899133944585904:scovhsp_sum=2457.5999999999995:send_avg=142.05405405405406:send_max=178.0:send_min=28.0:send_std=56.098101545390975:send_sum=5256.0:sstart_avg=27.64864864864865:sstart_max=74.0:sstart_min=1.0:sstart_std=18.17387657572786:sstart_sum=1023.0])0.579:0.0698645[&&NHX:Sample_counter=rhizpot1--24||rhizpot2--6||rhizpot3--17||rhiztom1--64||rhiztom2--37||rhiztom3--50:Type_counter=GTDB--2371||capture--198:besthit_avg=94.13513513513514:besthit_max=100.0:besthit_min=76.6:besthit_std=5.153543345020881:besthit_sum=3483.0000000000005:bitscore_avg=188.06756756756758:bitscore_max=282.0:bitscore_min=40.4:bitscore_std=78.64634643648621:bitscore_sum=6958.5:capture_class_counter=c__Acidobacteriae--1||c__Actinomycetia--5||c__Alphaproteobacteria--19||c__Anaerolineae--1||c__Bacilli--6||c__Bradymonadia--1||c__Clostridia--3||c__Cyanobacteriia--1||c__Desulfobulbia--3||c__Desulfotomaculia--1||c__Desulfovibrionia--12||c__Desulfuromonadia--4||c__Dormibacteria--1||c__Gammaproteobacteria--117||c__Gemmatimonadetes--2||c__Geothermincolia--1||c__Holophagae--1||c__Leptospirae--2||c__Magnetococcia--1||c__Myxococcia--3||c__Ozemobacteria--1||c__Phycisphaerae--1||c__Planctomycetia--2||c__Polyangia--1||c__RBG-16-71-46--1||c__Spirochaetia--2||c__Symbiobacteriia--1||c__Thermoplasmata--1||c__UBA4802--1||c__Verrucomicrobiae--2:capture_domain_counter=d__Archaea--1||d__Bacteria--197:capture_family_counter=f__40CM-4-68-19--1||f__Acetobacteraceae--1||f__Aeromonadaceae--2||f__Alteromonadaceae--3||f__Aquaspirillaceae--2||f__Azospirillaceae--3||f__Beijerinckiaceae--5||f__Brevibacillaceae--1||f__Burkholderiaceae--9||f__Casimicrobiaceae--1||f__Casp-alpha2--1||f__Cellulomonadaceae--2||f__Chitinibacteraceae--2||f__Chromobacteriaceae--38||f__DSM-1321--2||f__Desulfovibrionaceae--12||f__Desulfurivibrionaceae--3||f__Ectothiorhodospiraceae--1||f__Enterobacteriaceae--1||f__Eubacteriaceae--1||f__GWC2-71-9--1||f__Gallionellaceae--1||f__Gemmatimonadaceae--1||f__Geoalkalibacteraceae--1||f__Geobacteraceae--2||f__Halomonadaceae--3||f__Halothiobacillaceae--1||f__Holophagaceae--1||f__JAAZVP01--1||f__JABURT01--1||f__JADGAP01--1||f__JAFGIB01--1||f__Lachnospiraceae--1||f__Leptolyngbyaceae--1||f__Leptospiraceae--2||f__Magnetospirillaceae--1||f__Methanomassiliicoccaceae--1||f__Micromonosporaceae--1||f__Myxococcaceae--2||f__NBRC-103111--1||f__Oleiphilaceae--2||f__Ozemobacteraceae--1||f__Paenibacillaceae--2||f__Pirellulaceae--1||f__Pseudomonadaceae--24||f__Pseudopelobacteraceae--1||f__RBG-13-55-18--1||f__Rhodocyclaceae--11||f__S144-34--5||f__SCTD01--2||f__SXTU01--1||f__SZUA-252--1||f__Salinisphaeraceae--1||f__Sedimentibacteraceae--1||f__Sedimenticolaceae--1||f__Sphingomonadaceae--3||f__Stappiaceae--1||f__Steroidobacteraceae--1||f__Thalassobaculaceae--1||f__Thermoguttaceae--1||f__Thioalkalivibrionaceae--1||f__Thiobacillaceae--1||f__Treponemataceae--1||f__UBA1532--1||f__UBA1924--1||f__UBA5550--1||f__UBA6663--1||f__UBA7541--1||f__UBA8260--1||f__UBA8932--1||f__VENG01--1||f__Verruco-01--1||f__Xanthobacteraceae--3||f__Xanthomonadaceae--4||f__ZC4RG38--1:capture_genus_counter=g__40CM-4-68-19--1||g__41T-STBD-0c-01a--1||g__Acetobacterium--1||g__Acidoferrum--1||g__Actinoplanes--1||g__Aeromonas--1||g__Alteromonas--1||g__Aminidesulfovibrio--1||g__Aquitalea--1||g__Archangium--1||g__Arsukibacterium--1||g__Azonexus--1||g__BOG-933--1||g__Bordetella_B--1||g__Bosea--1||g__Bradyrhizobium--3||g__Brevibacillus--1||g__Burkholderia--1||g__CAINDO01--1||g__CGMCC-1-18722--1||g__Caballeronia--1||g__Cellulomonas--1||g__Cellulosimicrobium--1||g__Chitiniphilus--1||g__Chromobacterium--1||g__Chromohalobacter--1||g__Gallionella--1||g__Geoalkalibacter--1||g__Geoanaerobacter--1||g__Geothrix--1||g__Guyparkeria--1||g__Halomonas--1||g__Herbaspirillum--1||g__Humidesulfovibrio--1||g__Hyalangium--1||g__JAAZVP01--1||g__JABDII01--1||g__JABIRP01--1||g__JABURT01--1||g__JACOUQ01--1||g__JADFYG01--1||g__JADGAP01--1||g__JADGRF01--1||g__JAENVS01--1||g__JAFGRD01--1||g__Janthinobacterium--1||g__Jeongeupia--1||g__Komagataeibacter--1||g__Leptospira--1||g__Leptospira_B--1||g__Marinobacter--1||g__Marinobacter_A--1||g__Massilia--1||g__Methylobacterium--3||g__Methyloversatilis--1||g__Niveispirillum--1||g__Novosphingobium--1||g__PALSA-1003--1||g__PNKF01--1||g__Paenibacillus_A--1||g__Paenibacillus_C--1||g__Paenibacillus_E--1||g__Paludibacterium--1||g__Paraburkholderia--1||g__Pectobacterium--1||g__Peribacillus--2||g__Phormidesmis_A--1||g__Propionivibrio--1||g__Pseudoalteromonas--1||g__Pseudodesulfovibrio--2||g__Pseudomonas--3||g__Pseudomonas_A--2||g__Pseudomonas_B--1||g__Pseudomonas_E--14||g__Pseudomonas_M--4||g__Pseudoxanthomonas--3||g__RBG-16-49-21--1||g__Rhodoferax--1||g__Rivicola--2||g__Roseibium--1||g__S144-34--5||g__SCN-69-89--1||g__SCTD01--1||g__SXTU01--1||g__Salinarimonas--1||g__Salinicola--1||g__Salinisphaera--1||g__Sedimentibacter--1||g__Skermanella--1||g__Solidesulfovibrio--7||g__Solincola_B--1||g__SpSt-583--1||g__Sphingomonas--2||g__Spiro-10--1||g__Stenotrophomonas--1||g__Steroidobacter_A--1||g__Stieleria--1||g__Sulfuritalea--2||g__Telmatospirillum--1||g__Thauera--4||g__Thauera_A--1||g__Thioalkalivibrio--1||g__Thioalkalivibrio_A--1||g__UBA1306--1||g__UBA1479--1||g__UBA1603--1||g__UBA2250--1||g__UBA2262--3||g__UBA2882--1||g__UBA3361--1||g__UBA4658--1||g__UBA6--1||g__UBA6814--1||g__UBA8260--1||g__VENG01--1||g__Vogesella--35||g__WOUP01--1||g__WS-7--1||g__ZC4RG38--1:capture_order_counter=o__Acetobacterales--1||o__Acidoferrales--1||o__Actinomycetales--2||o__Anaerolineales--1||o__Azospirillales--3||o__Bacillales_B--2||o__Brevibacillales--1||o__Burkholderiales--65||o__Chromatiales--1||o__Desulfobulbales--3||o__Desulfotomaculales--1||o__Desulfovibrionales--12||o__Desulfuromonadales--1||o__Ectothiorhodospirales--2||o__Enterobacterales--6||o__Eubacteriales--1||o__Gemmatimonadales--2||o__Geobacterales--3||o__Geothermincolales--1||o__Halothiobacillales--2||o__Holophagales--1||o__JABURT01--1||o__Lachnospirales--1||o__Leptolyngbyales--1||o__Leptospirales--2||o__Magnetococcales--1||o__Methanomassiliicoccales--1||o__Mycobacteriales--3||o__Myxococcales--3||o__Nevskiales--1||o__Opitutales--1||o__Ozemobacterales--1||o__Paenibacillales--3||o__Pedosphaerales--1||o__Phycisphaerales--1||o__Pirellulales--2||o__Polyangiales--1||o__Pseudomonadales--29||o__Rhizobiales--9||o__Rhodospirillales--2||o__S144-34--5||o__SZUA-252--1||o__Sphingomonadales--3||o__Steroidobacterales--1||o__Symbiobacteriales--1||o__Thalassobaculales--1||o__Tissierellales--1||o__Treponematales--2||o__UBA4802--1||o__UBA7976--1||o__UBA8260--1||o__Xanthomonadales--4:capture_phylum_counter=p__Acidobacteriota--2||p__Actinobacteriota--6||p__Chloroflexota--1||p__Cyanobacteria--1||p__Desulfobacterota--7||p__Desulfobacterota_I--12||p__Dormibacterota--1||p__Eisenbacteria--1||p__Firmicutes--6||p__Firmicutes_A--3||p__Firmicutes_B--1||p__Firmicutes_E--1||p__Gemmatimonadota--2||p__Myxococcota--5||p__Planctomycetota--3||p__Proteobacteria--137||p__Riflebacteria--1||p__Spirochaetota--5||p__Thermoplasmatota--1||p__Verrucomicrobiota--2:capture_species_counter=s__40CM-4-68-19 sp005879805--1||s__41T-STBD-0c-01a sp002009425--1||s__Acetobacterium woodii_A--1||s__Acidoferrum sp003223255--1||s__Actinoplanes sp016464385--1||s__Aeromonas schubertii--1||s__Alteromonas aggregata--1||s__Aminidesulfovibrio sp002382645--1||s__Aquitalea sp003693445--1||s__Archangium violaceum--1||s__Arsukibacterium sp002364615--1||s__Azonexus sp002470165--1||s__BOG-933 sp003165295--1||s__Bordetella_B ansorpii--1||s__Bosea sp003241815--1||s__Bradyrhizobium guangdongense--1||s__Bradyrhizobium sp000938305--1||s__Bradyrhizobium sp001693485--1||s__Brevibacillus borstelensis--1||s__Burkholderia cepacia_D--1||s__CAINDO01 sp903847385--1||s__CGMCC-1-18722 sp016746085--1||s__Caballeronia mineralivorans--1||s__Cellulomonas sp014763765--1||s__Cellulosimicrobium sp001942335--1||s__Chitiniphilus shinanonensis--1||s__Chromobacterium sp001043555--1||s__Chromohalobacter canadensis--1||s__Gallionella acididurans--1||s__Geoalkalibacter ferrihydriticus--1||s__Geoanaerobacter sp009684525--1||s__Geothrix sp016721195--1||s__Guyparkeria sp001641825--1||s__Halomonas alkaliphila--1||s__Herbaspirillum sp000282135--1||s__Humidesulfovibrio sp002422505--1||s__Hyalangium minutum--1||s__JAAZVP01 sp018623495--1||s__JABDII01 sp013003805--1||s__JABIRP01 sp018699735--1||s__JABURT01 sp014762485--1||s__JACOUQ01 sp016177775--1||s__JADFYG01 sp015233155--1||s__JADGAP01 sp015231965--1||s__JADGRF01 sp017881145--1||s__JAENVS01 sp016650445--1||s__JAFGRD01 sp016935315--1||s__Janthinobacterium sp014379395--1||s__Jeongeupia sp001808185--1||s__Komagataeibacter diospyri--1||s__Leptospira stimsonii--1||s__Leptospira_B dzoumogneensis--1||s__Marinobacter fuscus--1||s__Marinobacter_A sp003789045--1||s__Massilia aurea_A--1||s__Methylobacterium frigidaeris--3||s__Methyloversatilis sp018824085--1||s__Niveispirillum irakense--1||s__Novosphingobium pokkalii--1||s__PALSA-1003 sp005888955--1||s__PNKF01 sp902825965--1||s__Paenibacillus_A phocaensis--1||s__Paenibacillus_C algorifonticola--1||s__Paenibacillus_E sp000620565--1||s__Paludibacterium sp019232825--1||s__Paraburkholderia sp000472545--1||s__Pectobacterium atrosepticum--1||s__Peribacillus sp002863565--2||s__Phormidesmis_A priestleyi_B--1||s__Propionivibrio sp018262095--1||s__Pseudoalteromonas sp002964705--1||s__Pseudodesulfovibrio cashew--1||s__Pseudodesulfovibrio senegalensis--1||s__Pseudomonas nitroreducens_A--3||s__Pseudomonas_A sp003488145--1||s__Pseudomonas_A stutzeri_Q--1||s__Pseudomonas_B psychrotolerans_C--1||s__Pseudomonas_E asplenii_A--1||s__Pseudomonas_E entomophila_A--1||s__Pseudomonas_E fuscovaginae_A--1||s__Pseudomonas_E gingeri_D--1||s__Pseudomonas_E laurentiana--1||s__Pseudomonas_E mandelii_B--1||s__Pseudomonas_E pisciculturae--1||s__Pseudomonas_E sp002483005--2||s__Pseudomonas_E sp003097235--1||s__Pseudomonas_E sp009764265--1||s__Pseudomonas_E sp012985665--1||s__Pseudomonas_E sp014174475--1||s__Pseudomonas_E sp014268745--1||s__Pseudomonas_M sp002286785--4||s__Pseudoxanthomonas jiangsuensis--2||s__Pseudoxanthomonas sp017745195--1||s__RBG-16-49-21 sp016933025--1||s__Rhodoferax sp903839085--1||s__Rivicola sp002002905--2||s__Roseibium polysiphoniae--1||s__S144-34 sp015494165--5||s__SCN-69-89 sp001724315--1||s__SCTD01 sp004299215--1||s__SXTU01 sp005791875--1||s__Salinarimonas sp007693435--1||s__Salinicola tamaricis--1||s__Salinisphaera sp003177035--1||s__Sedimentibacter sp002331025--1||s__Skermanella aerolata--1||s__Solidesulfovibrio magneticus_A--5||s__Solidesulfovibrio sp003525525--2||s__Solincola_B daggyaiensis--1||s__SpSt-583 sp011367385--1||s__Sphingomonas sanguinis--2||s__Spiro-10 sp003252395--1||s__Stenotrophomonas bentonitica--1||s__Steroidobacter_A soli--1||s__Stieleria lacunae--1||s__Sulfuritalea sp001828935--1||s__Sulfuritalea sp016192435--1||s__Telmatospirillum sp013349665--1||s__Thauera sp017997795--4||s__Thauera_A sp003034845--1||s__Thioalkalivibrio sp000376865--1||s__Thioalkalivibrio_A sulfidiphilus_A--1||s__UBA1306 sp002307245--1||s__UBA1479 sp002433335--1||s__UBA1603 sp002322035--1||s__UBA2250 sp002347285--1||s__UBA2262 sp002347185--3||s__UBA2882 sp017387565--1||s__UBA3361 sp002360535--1||s__UBA4658 sp002405485--1||s__UBA6 sp002508545--1||s__UBA6814 sp002452635--1||s__UBA8260 sp003134115--1||s__VENG01 sp009711705--1||s__Vogesella alkaliphila--27||s__Vogesella indigofera--8||s__WOUP01 sp009772895--1||s__WS-7 sp005893275--1||s__ZC4RG38 sp003242505--1:evalue_avg=3.524324533854736e-08:evalue_max=6.52e-07:evalue_min=1.02e-97:evalue_std=1.4946671920031984e-07:evalue_sum=1.3040000775262521e-06:evoltype=D:gapopen_avg=0.24324324324324326:gapopen_max=2.0:gapopen_min=0.0:gapopen_std=0.547996624351191:gapopen_sum=9.0:gtdb_class_counter=c__9FT-COMBO-42-15--4||c__Alphaproteobacteria--1||c__Aquificae--5||c__Bacteroidia--2||c__Campylobacteria--2210||c__Chrysiogenetes--4||c__Clostridia--1||c__Deferribacteres--17||c__Desulfobacteria--5||c__Desulfovibrionia--1||c__Desulfuromonadia--20||c__GWC2-55-46--1||c__Gammaproteobacteria--61||c__Holophagae--3||c__Leptospirae--26||c__Negativicutes--6||c__Phycisphaerae--1||c__Spirochaetia--1||c__Syntrophobacteria--1||c__UBA4802--1:gtdb_domain_counter=d__Bacteria--2371:gtdb_family_counter=f__4be13--2||f__Acidithiobacillaceae--3||f__Aeromonadaceae--3||f__Aquaspirillaceae--1||f__Arcobacteraceae--16||f__BB28--20||f__Bacteroidaceae--1||f__Borkfalkiaceae--1||f__Campylobacteraceae--604||f__Cellvibrionaceae--2||f__Chromobacteriaceae--27||f__Chrysiogenaceae--4||f__Cycloclasticaceae--2||f__Denitrovibrionaceae--6||f__Desulfococcaceae--3||f__Desulfovibrionaceae--1||f__Flavobacteriaceae--1||f__GCA-001735895--1||f__GRL18--9||f__Gallionellaceae--2||f__Geobacteraceae--5||f__HDB-SIOI813--4||f__HTCC2089--1||f__Halomonadaceae--1||f__Helicobacteraceae--488||f__Holophagaceae--3||f__Hydrogenimonadaceae--31||f__Hydrogenothermaceae--5||f__JAABSR01--3||f__JAADDL01--2||f__JAADDX01--11||f__JAAZVP01--1||f__JACAEZ01--4||f__Leptospiraceae--26||f__Moraxellaceae--1||f__Mucispirillaceae--11||f__Nautiliaceae--23||f__Nitratiruptoraceae--4||f__Oleiphilaceae--2||f__Propionisporaceae--2||f__Pseudopelobacteraceae--15||f__Psychrobiaceae--1||f__QNZT01--8||f__Rhodocyclaceae--1||f__Rhodospirillaceae--1||f__S139-57--1||f__S146-70--1||f__SM1A02--1||f__SZUA-545--17||f__Sporomusaceae--2||f__Sulfurimonadaceae--462||f__Sulfurospirillaceae--446||f__Sulfurovaceae--8||f__Syntrophobacteraceae--1||f__Thiomicrospiraceae--1||f__Thiovulaceae--3||f__Treponemataceae--1||f__UBA11029--1||f__UBA1877--47||f__UBA5368--1||f__UBA6016--13||f__UBA7701--1||f__Vibrionaceae--1:gtdb_genus_counter=g__Acidithiobacillus--3||g__Aeromonas--1||g__Aliarcobacter--5||g__Alpha-05--1||g__Aquaspirillum--1||g__Aquitalea--7||g__Arcobacter--1||g__BB10--6||g__BB26--11||g__BB28--20||g__Bacteroides--1||g__CAITJF01--1||g__CAITKP01--21||g__CSSED11-302--9||g__CTSoil-081--1||g__Caminibacter--2||g__Campylobacter--73||g__Campylobacter_A--258||g__Campylobacter_B--23||g__Campylobacter_D--235||g__Campylobacter_E--15||g__Cetia--3||g__Chromobacterium--6||g__Chrysiogenes--2||g__Coproplasma--1||g__Cycloclasticus--2||g__DTHL01--5||g__Denitrovibrio--2||g__Desulfonema--1||g__Desulfonema_C--2||g__Desulfurispira--1||g__Desulfurispirillum--1||g__F1-60-MAGs104--1||g__GCA-2733885--16||g__GLR69--6||g__GRL18--9||g__Gallionella--1||g__Geomesophilobacter--1||g__Geomonas--4||g__Geothrix--1||g__Geovibrio--2||g__Gulbenkiania--1||g__HDB-SIOI813--1||g__Halarcobacter--5||g__Helicobacter--34||g__Helicobacter_A--82||g__Helicobacter_B--35||g__Helicobacter_C--36||g__Helicobacter_D--77||g__Helicobacter_E--104||g__Helicobacter_F--39||g__Helicobacter_G--5||g__Helicobacter_H--4||g__Helicobacter_I--14||g__Helicobacter_J--7||g__Holophaga--2||g__Hydrogenimonas--31||g__Hydrogenothermus--5||g__Hydrogenovibrio--1||g__JAABRU01--1||g__JAABSR01--3||g__JAABTA01--1||g__JAABTE01--1||g__JAADDL01--2||g__JAADDX01--11||g__JAADIZ01--6||g__JAAYLJ01--8||g__JAAZVP01--1||g__JACAEZ01--4||g__JACNJF01--1||g__JACRCG01--10||g__JACRGV01--2||g__JACRGZ01--1||g__JACXUD01--4||g__JAFGUB01--6||g__JCM-19050--1||g__Kmv14--35||g__LZORAL124-50-18--1||g__Lebetimonas--3||g__Leptospira_A--26||g__Malaciobacter--4||g__Marinobacter--1||g__Marinospirillum--1||g__Mucispirillum--11||g__NHYM01--2||g__NHYN01--29||g__Nautilia--15||g__Nitratiruptor--1||g__Nitrosophilus_A--1||g__PC08-66--10||g__Pelosinus--1||g__Pelotalea--1||g__Poseidonibacter--1||g__Propionispora--1||g__Pseudogulbenkiania--3||g__Psychrobacter--1||g__Psychrobium--1||g__QNZR01--4||g__QNZT01--1||g__S010-53--2||g__S012-15--2||g__S139-57--1||g__S146-70--1||g__SFHR01--1||g__STGJ01--2||g__SZUA-1377--1||g__SZUA-1433--6||g__SZUA-415--3||g__SZUA-545--7||g__SbD1--1||g__Seleniivibrio--2||g__Simiduia--2||g__Solidesulfovibrio--1||g__Sporomusa--2||g__Sulfuricurvum--86||g__Sulfurimonas--277||g__Sulfurospirillum--362||g__Sulfurospirillum_A--78||g__TCS-49--8||g__Thiovulum--1||g__Tolumonas--2||g__Treponema_F--1||g__Trichlorobacter--4||g__UBA11029--1||g__UBA1877--4||g__UBA4582--1||g__UBA5368--1||g__UBA6016--8||g__UWMA-0117--2||g__Vogesella--8||g__WFNF01--8||g__Wolinella--20||g__YY08-10--2||g__Yeosuana--1:gtdb_order_counter=o__Acidithiobacillales--3||o__Bacteroidales--1||o__Burkholderiales--31||o__Campylobacterales--2176||o__Christensenellales--1||o__Chrysiogenales--4||o__Deferribacterales--17||o__Desulfobacterales--5||o__Desulfovibrionales--1||o__Enterobacterales--5||o__Flavobacteriales--1||o__GCA-001735895--1||o__GCF-002020875--9||o__Geobacterales--20||o__HDB-SIOI813--4||o__Halothiobacillales--1||o__Holophagales--3||o__Hydrogenothermales--5||o__Leptospirales--26||o__Methylococcales--2||o__Nautiliales--34||o__Phycisphaerales--1||o__Propionisporales--2||o__Pseudomonadales--7||o__Rhodospirillales--1||o__S146-70--1||o__Sporomusales--3||o__Syntrophobacterales--1||o__Thiomicrospirales--1||o__Treponematales--1||o__UBA11029--1||o__UBA4802--1||o__Xanthomonadales--1:gtdb_phylum_counter=p__Acidobacteriota--3||p__Aquificota--5||p__Bacteroidota--2||p__Campylobacterota--2210||p__Chrysiogenota--4||p__Deferribacterota--17||p__Desulfobacterota--27||p__Desulfobacterota_I--1||p__Firmicutes_A--1||p__Firmicutes_C--6||p__Nitrospirota--4||p__Planctomycetota--1||p__Proteobacteria--62||p__Spirochaetota--28:gtdb_species_counter=s__Acidithiobacillus sp018853815--1||s__Acidithiobacillus thiooxidans--2||s__Aeromonas sp900156095--1||s__Aliarcobacter acticola--1||s__Aliarcobacter caeni--1||s__Aliarcobacter pacificus--1||s__Aliarcobacter sp018816105--1||s__Aliarcobacter venerupis--1||s__Alpha-05 sp001603335--1||s__Aquaspirillum serpens--1||s__Aquitalea aquatilis--1||s__Aquitalea denitrificans--1||s__Aquitalea magnusonii--1||s__Aquitalea magnusonii_B--1||s__Aquitalea magnusonii_C--1||s__Aquitalea sp013391415--1||s__Aquitalea sp019232735--1||s__Arcobacter sp004116465--1||s__BB10 sp016744905--6||s__BB26 sp016744575--11||s__BB28 sp016744535--20||s__Bacteroides sp009929715--1||s__CAITJF01 sp016199835--1||s__CAITKP01 sp015489055--1||s__CAITKP01 sp018824305--12||s__CAITKP01 sp903885085--2||s__CAITKP01 sp903892995--6||s__CSSED11-302 sp003561815--9||s__CTSoil-081 sp017889625--1||s__Caminibacter mediatlanticus--2||s__Campylobacter fetus--9||s__Campylobacter hyointestinalis--6||s__Campylobacter iguaniorum--4||s__Campylobacter infans--3||s__Campylobacter lanienae--5||s__Campylobacter lawsonii--4||s__Campylobacter sp002139855--5||s__Campylobacter sp002139875--6||s__Campylobacter sp002139915--6||s__Campylobacter sp017506845--6||s__Campylobacter sp017646085--4||s__Campylobacter sp900319915--4||s__Campylobacter testudinum--11||s__Campylobacter_A caledonicus--4||s__Campylobacter_A concisus--4||s__Campylobacter_A concisus_A--7||s__Campylobacter_A concisus_AA--3||s__Campylobacter_A concisus_AB--9||s__Campylobacter_A concisus_AC--3||s__Campylobacter_A concisus_AD--3||s__Campylobacter_A concisus_AE--4||s__Campylobacter_A concisus_AF--10||s__Campylobacter_A concisus_B--4||s__Campylobacter_A concisus_C--8||s__Campylobacter_A concisus_D--10||s__Campylobacter_A concisus_E--4||s__Campylobacter_A concisus_F--10||s__Campylobacter_A concisus_G--4||s__Campylobacter_A concisus_H--4||s__Campylobacter_A concisus_I--4||s__Campylobacter_A concisus_J--10||s__Campylobacter_A concisus_K--4||s__Campylobacter_A concisus_L--4||s__Campylobacter_A concisus_M--4||s__Campylobacter_A concisus_N--4||s__Campylobacter_A concisus_O--4||s__Campylobacter_A concisus_P--4||s__Campylobacter_A concisus_Q--4||s__Campylobacter_A concisus_R--6||s__Campylobacter_A concisus_S--4||s__Campylobacter_A concisus_T--11||s__Campylobacter_A concisus_U--3||s__Campylobacter_A concisus_V--4||s__Campylobacter_A concisus_W--4||s__Campylobacter_A concisus_X--4||s__Campylobacter_A concisus_Y--4||s__Campylobacter_A concisus_Z--4||s__Campylobacter_A curvus--7||s__Campylobacter_A mucosalis--12||s__Campylobacter_A pinnipediorum--6||s__Campylobacter_A rectus--3||s__Campylobacter_A showae--2||s__Campylobacter_A showae_A--1||s__Campylobacter_A showae_B--4||s__Campylobacter_A showae_D--7||s__Campylobacter_A showae_E--2||s__Campylobacter_A sp004803835--8||s__Campylobacter_A sp004803855--4||s__Campylobacter_A sp012978815--3||s__Campylobacter_A sp013201975--7||s__Campylobacter_A sp014253065--5||s__Campylobacter_A sp018145735--3||s__Campylobacter_A sp902387145--4||s__Campylobacter_A sp905371695--2||s__Campylobacter_A sp905372745--1||s__Campylobacter_B sputorum--11||s__Campylobacter_B sputorum_B--12||s__Campylobacter_D armoricus--8||s__Campylobacter_D aviculae--7||s__Campylobacter_D avium--5||s__Campylobacter_D coli--2||s__Campylobacter_D coli_A--4||s__Campylobacter_D coli_B--4||s__Campylobacter_D concheus--10||s__Campylobacter_D cuniculorum--10||s__Campylobacter_D estrildidarum--5||s__Campylobacter_D helveticus--6||s__Campylobacter_D hepaticus--3||s__Campylobacter_D hepaticus_A--2||s__Campylobacter_D insulaenigrae--5||s__Campylobacter_D jejuni--6||s__Campylobacter_D jejuni_A--3||s__Campylobacter_D jejuni_B--3||s__Campylobacter_D jejuni_C--5||s__Campylobacter_D jejuni_D--2||s__Campylobacter_D lari--9||s__Campylobacter_D lari_C--11||s__Campylobacter_D lari_D--8||s__Campylobacter_D novaezeelandiae--4||s__Campylobacter_D ornithocola--10||s__Campylobacter_D peloridis--10||s__Campylobacter_D sp000816245--8||s__Campylobacter_D sp003627915--13||s__Campylobacter_D sp004378855--4||s__Campylobacter_D sp006864365--6||s__Campylobacter_D sp006864455--2||s__Campylobacter_D sp006864535--4||s__Campylobacter_D sp008633915--5||s__Campylobacter_D sp016598935--4||s__Campylobacter_D sp016599045--4||s__Campylobacter_D sp900539255--2||s__Campylobacter_D sp900772495--2||s__Campylobacter_D subantarcticus--9||s__Campylobacter_D taeniopygiae--6||s__Campylobacter_D troglodytis--4||s__Campylobacter_D upsaliensis--6||s__Campylobacter_D volucris--10||s__Campylobacter_D volucris_A--2||s__Campylobacter_D vulpis--2||s__Campylobacter_E canadensis--7||s__Campylobacter_E sp018501205--8||s__Cetia pacifica--3||s__Chromobacterium paludis--1||s__Chromobacterium sp002848345--1||s__Chromobacterium sphagni--2||s__Chromobacterium vaccinii--1||s__Chromobacterium vaccinii_A--1||s__Chrysiogenes arsenatis--2||s__Coproplasma sp014804995--1||s__Cycloclasticus sp016764415--1||s__Cycloclasticus sp019090295--1||s__DTHL01 sp011334775--5||s__Denitrovibrio acetiphilus--1||s__Denitrovibrio sp002869185--1||s__Desulfonema limicola--1||s__Desulfonema_C magnum--2||s__Desulfurispira natronophila--1||s__Desulfurispirillum indicum--1||s__F1-60-MAGs104 sp903919715--1||s__GCA-2733885 sp002733885--8||s__GCA-2733885 sp012963655--4||s__GCA-2733885 sp014859655--4||s__GLR69 sp013138865--6||s__GRL18 sp013139395--2||s__GRL18 sp015488755--1||s__GRL18 sp016097415--1||s__GRL18 sp016744375--2||s__GRL18 sp016744395--2||s__GRL18 sp016744995--1||s__Gallionella sp016197305--1||s__Geomesophilobacter sediminis--1||s__Geomonas limicola--2||s__Geomonas silvestris--1||s__Geomonas sp903925075--1||s__Geothrix sp903913215--1||s__Geovibrio sp001603805--1||s__Geovibrio thiophilus--1||s__Gulbenkiania mobilis--1||s__HDB-SIOI813 sp001805205--1||s__Halarcobacter arenosus--1||s__Halarcobacter ebronensis--1||s__Halarcobacter mediterraneus--1||s__Halarcobacter sp002869565--1||s__Halarcobacter sp003252105--1||s__Helicobacter acinonychis--3||s__Helicobacter cetorum--4||s__Helicobacter cetorum_B--2||s__Helicobacter cetorum_C--3||s__Helicobacter pylori--2||s__Helicobacter pylori_A--2||s__Helicobacter pylori_BU--2||s__Helicobacter pylori_C--2||s__Helicobacter pylori_CG--2||s__Helicobacter pylori_CH--2||s__Helicobacter pylori_CI--2||s__Helicobacter pylori_CJ--2||s__Helicobacter pylori_CK--2||s__Helicobacter pylori_CL--2||s__Helicobacter pylori_CM--2||s__Helicobacter_A aurati--5||s__Helicobacter_A bilis--11||s__Helicobacter_A bilis_A--13||s__Helicobacter_A bilis_B--12||s__Helicobacter_A didelphidarum--3||s__Helicobacter_A muridarum--5||s__Helicobacter_A rappini--12||s__Helicobacter_A sanguini--16||s__Helicobacter_A trogontum--5||s__Helicobacter_B canis--8||s__Helicobacter_B canis_B--8||s__Helicobacter_B fennelliae--4||s__Helicobacter_B macacae--6||s__Helicobacter_B sp001854545--6||s__Helicobacter_B sp017502485--3||s__Helicobacter_C cinaedi--2||s__Helicobacter_C hepaticus--6||s__Helicobacter_C jaachi--6||s__Helicobacter_C japonicus--2||s__Helicobacter_C labetoulli--3||s__Helicobacter_C magdeburgensis--3||s__Helicobacter_C marmotae--2||s__Helicobacter_C sp000765665--6||s__Helicobacter_C sp910577135--2||s__Helicobacter_C typhlonius--4||s__Helicobacter_D apodemus--2||s__Helicobacter_D burdigaliensis--4||s__Helicobacter_D canadensis--4||s__Helicobacter_D ganmani--9||s__Helicobacter_D mesocricetorum--2||s__Helicobacter_D pullorum--5||s__Helicobacter_D rodentium--10||s__Helicobacter_D sp000765675--8||s__Helicobacter_D sp000765695--6||s__Helicobacter_D sp003288905--3||s__Helicobacter_D sp014799995--6||s__Helicobacter_D sp900770765--8||s__Helicobacter_D valdiviensis--4||s__Helicobacter_D winghamensis--6||s__Helicobacter_E ailurogastricus--5||s__Helicobacter_E baculiformis--7||s__Helicobacter_E bizzozeronii--9||s__Helicobacter_E cynogastricus--9||s__Helicobacter_E felis--11||s__Helicobacter_E heilmannii--4||s__Helicobacter_E labacensis--9||s__Helicobacter_E mehlei--10||s__Helicobacter_E salomonis--8||s__Helicobacter_E suis--7||s__Helicobacter_E suis_A--6||s__Helicobacter_E suis_B--7||s__Helicobacter_E vulpis--12||s__Helicobacter_F avicola--10||s__Helicobacter_F equorum_A--1||s__Helicobacter_F himalayensis--11||s__Helicobacter_F sp002287135--6||s__Helicobacter_F sp003288805--1||s__Helicobacter_F sp003364115--10||s__Helicobacter_G avistercoris--1||s__Helicobacter_G brantae--1||s__Helicobacter_G cholecystus--1||s__Helicobacter_G pametensis--1||s__Helicobacter_G sp001693335--1||s__Helicobacter_H anseris--1||s__Helicobacter_H anseris_A--1||s__Helicobacter_H mustelae--1||s__Helicobacter_H sp900199585--1||s__Helicobacter_I sp002272875--2||s__Helicobacter_I sp002272925--12||s__Helicobacter_J sp002272785--1||s__Helicobacter_J sp002272795--2||s__Helicobacter_J sp002272825--2||s__Helicobacter_J sp002272835--1||s__Helicobacter_J sp002272895--1||s__Holophaga sp002297665--1||s__Holophaga sp002298155--1||s__Hydrogenimonas sp003945285--3||s__Hydrogenimonas sp003978765--1||s__Hydrogenimonas sp013153475--3||s__Hydrogenimonas sp015484905--4||s__Hydrogenimonas sp015490295--3||s__Hydrogenimonas sp015494675--4||s__Hydrogenimonas thermophila--10||s__Hydrogenimonas urashimensis--3||s__Hydrogenothermus sp003978675--1||s__Hydrogenothermus sp012961365--1||s__Hydrogenothermus sp015490675--2||s__Hydrogenothermus sp015519975--1||s__Hydrogenovibrio sp002299585--1||s__JAABRU01 sp011390755--1||s__JAABSR01 sp011390245--3||s__JAABTA01 sp011390075--1||s__JAABTE01 sp011390035--1||s__JAADDL01 sp013153915--2||s__JAADDX01 sp013153685--11||s__JAADIZ01 sp013151055--6||s__JAAYLJ01 sp012521935--8||s__JAAZVP01 sp018623495--1||s__JACAEZ01 sp013388565--4||s__JACNJF01 sp018669845--1||s__JACRCG01 sp019162745--2||s__JACRCG01 sp903875605--1||s__JACRCG01 sp903876875--1||s__JACRCG01 sp903879825--4||s__JACRCG01 sp903901875--1||s__JACRCG01 sp903925005--1||s__JACRGV01 sp016212215--2||s__JACRGZ01 sp016234155--1||s__JACXUD01 sp014764025--4||s__JAFGUB01 sp016938735--6||s__JCM-19050 sp001310455--1||s__Kmv14 sp014859645--22||s__Kmv14 sp016937535--13||s__LZORAL124-50-18 sp002747395--1||s__Lebetimonas natsushimae--1||s__Lebetimonas sp000523275--2||s__Leptospira_A bandrabouensis--1||s__Leptospira_A biflexa--1||s__Leptospira_A bourretii--1||s__Leptospira_A bouyouniensis--1||s__Leptospira_A brenneri--1||s__Leptospira_A congkakensis--1||s__Leptospira_A ellinghausenii--1||s__Leptospira_A harrisiae--1||s__Leptospira_A idonii--1||s__Leptospira_A ilyithenensis--1||s__Leptospira_A kanakyensis--1||s__Leptospira_A kemamanensis--1||s__Leptospira_A kobayashii--1||s__Leptospira_A levettii--1||s__Leptospira_A meyeri--1||s__Leptospira_A montravelensis--1||s__Leptospira_A mtsangambouensis--1||s__Leptospira_A noumeaensis--1||s__Leptospira_A perdikensis--1||s__Leptospira_A sp016742255--1||s__Leptospira_A sp016918735--1||s__Leptospira_A sp016919165--1||s__Leptospira_A terpstrae--1||s__Leptospira_A vanthielii--1||s__Leptospira_A wolbachii--1||s__Leptospira_A yanagawae--1||s__Malaciobacter halophilus--1||s__Malaciobacter molluscorum--1||s__Malaciobacter sp004116495--1||s__Malaciobacter sp004116725--1||s__Marinobacter sediminum--1||s__Marinospirillum sp007116195--1||s__Mucispirillum faecigallinarum--3||s__Mucispirillum schaedleri--4||s__Mucispirillum sp910586745--4||s__NHYM01 sp003288815--1||s__NHYM01 sp003364295--1||s__NHYN01 sp003288845--8||s__NHYN01 sp014799985--8||s__NHYN01 sp910578285--13||s__Nautilia profundicola--8||s__Nautilia profundicola_A--7||s__Nitratiruptor sp015494535--1||s__Nitrosophilus_A labii--1||s__PC08-66 sp000830255--10||s__Pelosinus fermentans_B--1||s__Pelotalea sp012556225--1||s__Poseidonibacter lekithochrous_A--1||s__Propionispora vibrioides--1||s__Pseudogulbenkiania ferrooxidans_A--1||s__Pseudogulbenkiania sp000527175--1||s__Pseudogulbenkiania subflava--1||s__Psychrobacter sanguinis_A--1||s__Psychrobium sp013214945--1||s__QNZR01 sp003978475--4||s__QNZT01 sp003978455--1||s__S010-53 sp015484575--2||s__S012-15 sp015488075--2||s__S139-57 sp015485125--1||s__S146-70 sp015492395--1||s__SFHR01 sp004555545--1||s__STGJ01 sp003856275--1||s__STGJ01 sp010435965--1||s__SZUA-1377 sp015663225--1||s__SZUA-1433 sp015662615--1||s__SZUA-1433 sp016744895--5||s__SZUA-415 sp003245815--3||s__SZUA-545 sp003250175--7||s__SbD1 sp003165235--1||s__Seleniivibrio sp002452335--1||s__Seleniivibrio woodruffii--1||s__Simiduia aestuariiviva--1||s__Simiduia agarivorans--1||s__Solidesulfovibrio magneticus_A--1||s__Sporomusa acidovorans--1||s__Sporomusa ovata--1||s__Sulfuricurvum kujiense--15||s__Sulfuricurvum kujiense_A--8||s__Sulfuricurvum sp000310245--6||s__Sulfuricurvum sp000747095--6||s__Sulfuricurvum sp002282015--2||s__Sulfuricurvum sp002327465--7||s__Sulfuricurvum sp002633015--10||s__Sulfuricurvum sp011391735--6||s__Sulfuricurvum sp014764075--2||s__Sulfuricurvum sp014764105--2||s__Sulfuricurvum sp016938595--4||s__Sulfuricurvum sp019163035--11||s__Sulfuricurvum sp903844635--7||s__Sulfurimonas autotrophica--4||s__Sulfurimonas autotrophica_A--5||s__Sulfurimonas baltica--11||s__Sulfurimonas crateris--6||s__Sulfurimonas denitrificans--6||s__Sulfurimonas gotlandica--11||s__Sulfurimonas hongkongensis--11||s__Sulfurimonas indica--5||s__Sulfurimonas marisnigri--10||s__Sulfurimonas paralvinellae--4||s__Sulfurimonas ponti--2||s__Sulfurimonas sediminis--5||s__Sulfurimonas sp001829625--2||s__Sulfurimonas sp001829675--6||s__Sulfurimonas sp001829715--10||s__Sulfurimonas sp001829785--10||s__Sulfurimonas sp001873135--5||s__Sulfurimonas sp002428085--7||s__Sulfurimonas sp002452425--4||s__Sulfurimonas sp002732645--5||s__Sulfurimonas sp002733155--6||s__Sulfurimonas sp002733945--5||s__Sulfurimonas sp002781365--7||s__Sulfurimonas sp002899765--7||s__Sulfurimonas sp009068765--4||s__Sulfurimonas sp009258225--6||s__Sulfurimonas sp011391635--7||s__Sulfurimonas sp013153755--6||s__Sulfurimonas sp013607635--3||s__Sulfurimonas sp013607665--3||s__Sulfurimonas sp013791885--2||s__Sulfurimonas sp014859695--5||s__Sulfurimonas sp014905095--8||s__Sulfurimonas sp015487265--8||s__Sulfurimonas sp015487435--4||s__Sulfurimonas sp015488615--2||s__Sulfurimonas sp015488855--4||s__Sulfurimonas sp015663215--3||s__Sulfurimonas sp016735225--4||s__Sulfurimonas sp016744025--14||s__Sulfurimonas sp016744115--4||s__Sulfurimonas sp016764205--6||s__Sulfurimonas sp016937915--5||s__Sulfurimonas sp016938175--6||s__Sulfurimonas sp017357825--1||s__Sulfurimonas sp018698455--2||s__Sulfurimonas sp018822665--4||s__Sulfurimonas sp018825665--2||s__Sulfurimonas sp903903705--10||s__Sulfurospirillum arsenophilum--24||s__Sulfurospirillum barnesii--24||s__Sulfurospirillum cavolei--23||s__Sulfurospirillum deleyianum--17||s__Sulfurospirillum halorespirans--23||s__Sulfurospirillum multivorans--24||s__Sulfurospirillum sp000743525--19||s__Sulfurospirillum sp001548035--23||s__Sulfurospirillum sp002162315--25||s__Sulfurospirillum sp002307095--20||s__Sulfurospirillum sp002309535--26||s__Sulfurospirillum sp002328495--12||s__Sulfurospirillum sp002382085--20||s__Sulfurospirillum sp002452855--12||s__Sulfurospirillum sp009930355--13||s__Sulfurospirillum sp016930915--11||s__Sulfurospirillum sp017860615--22||s__Sulfurospirillum sp018058685--14||s__Sulfurospirillum sp019162915--10||s__Sulfurospirillum_A arcachonense--20||s__Sulfurospirillum_A arcachonense_A--8||s__Sulfurospirillum_A sp002469305--11||s__Sulfurospirillum_A sp002742765--14||s__Sulfurospirillum_A sp014859685--6||s__Sulfurospirillum_A sp016744795--19||s__TCS-49 sp002049495--8||s__Thiovulum sp000276965--1||s__Tolumonas lignilytica--1||s__Tolumonas sp903931645--1||s__Treponema_F sp017622135--1||s__Trichlorobacter sp002422265--2||s__Trichlorobacter sp002423105--1||s__Trichlorobacter sp002452325--1||s__UBA11029 sp002411145--1||s__UBA1877 sp002352945--4||s__UBA4582 sp019090615--1||s__UBA5368 sp002407865--1||s__UBA6016 sp002428055--8||s__UWMA-0117 sp012963895--2||s__Vogesella alkaliphila--1||s__Vogesella fluminis--1||s__Vogesella indigofera--1||s__Vogesella oryzae--1||s__Vogesella sp000335715--1||s__Vogesella sp017998615--1||s__Vogesella sp900090205--1||s__Vogesella urethralis--1||s__WFNF01 sp015488775--8||s__Wolinella succinogenes--20||s__YY08-10 sp000010325--1||s__YY08-10 sp016629565--1||s__Yeosuana sp002441545--1:heptad_counter=MCP-24H--54||MCP-28H--943||MCP-34H--13||MCP-36H--1||MCP-38H--1||MCP-40H--1447||MCP-44H--82||MCP-52H--28:lbd_counter=:lca=d__Bacteria:lca_tree=o__Campylobacterales:length_avg=115.43243243243244:length_max=178.0:length_min=21.0:length_std=50.17610129475128:length_sum=4271.0:mismatch_avg=6.702702702702703:mismatch_max=26.0:mismatch_min=0.0:mismatch_std=7.117524791608329:mismatch_sum=248.0:name=N544818:qcovhsp_avg=99.74324324324326:qcovhsp_max=100.0:qcovhsp_min=97.4:qcovhsp_std=0.591861723969628:qcovhsp_sum=3690.5000000000005:qend_avg=115.4054054054054:qend_max=181.0:qend_min=21.0:qend_std=50.16941269309389:qend_sum=4270.0:qstart_avg=1.2162162162162162:qstart_max=4.0:qstart_min=1.0:qstart_std=0.583815759328952:qstart_sum=45.0:ref_name_counter=GB_GCA_002733945.2_protein.faa_NVXO02000009.1_42@PF00015_full_PFAM.13.81--4||RS_GCF_000183725.1_protein.faa_NC_014762.1_984@PF00015_full_PFAM.348.412--2||RS_GCF_003633895.1_protein.faa_NZ_RBID01000011.1_596@PF00015_full_PFAM.445.652--7||RS_GCF_004920405.1_protein.faa_NZ_RFLV01000005.1_62@PF00015_full_PFAM.1.64--1||RS_GCF_012767755.2_protein.faa_NZ_AP023189.1_3149@PF00015_full_PFAM.120.319--1||RS_GCF_014652475.1_protein.faa_NZ_BMYW01000004.1_52@PF00015_full_PFAM.445.652--20||RS_GCF_018221465.1_protein.faa_NZ_JAAIKR010000012.1_98@PF00015_full_PFAM.4.34--2:scovhsp_avg=66.42162162162161:scovhsp_max=86.0:scovhsp_min=50.0:scovhsp_std=9.899133944585904:scovhsp_sum=2457.5999999999995:send_avg=142.05405405405406:send_max=178.0:send_min=28.0:send_std=56.098101545390975:send_sum=5256.0:sstart_avg=27.64864864864865:sstart_max=74.0:sstart_min=1.0:sstart_std=18.17387657572786:sstart_sum=1023.0])0.878:0.0623[&&NHX:Sample_counter=rhizpot1--26||rhizpot2--6||rhizpot3--17||rhiztom1--67||rhiztom2--38||rhiztom3--54:Type_counter=GTDB--2559||capture--208:besthit_avg=93.85:besthit_max=100.0:besthit_min=76.6:besthit_std=5.3787243539407825:besthit_sum=3566.2999999999997:bitscore_avg=184.67894736842103:bitscore_max=282.0:bitscore_min=40.4:bitscore_std=80.33942574223286:bitscore_sum=7017.799999999999:capture_class_counter=c__Acidobacteriae--1||c__Actinomycetia--5||c__Alphaproteobacteria--22||c__Anaerolineae--1||c__Bacilli--6||c__Bradymonadia--1||c__Clostridia--3||c__Cyanobacteriia--1||c__Desulfobulbia--3||c__Desulfotomaculia--1||c__Desulfovibrionia--12||c__Desulfuromonadia--4||c__Dormibacteria--1||c__Gammaproteobacteria--120||c__Gemmatimonadetes--2||c__Geothermincolia--1||c__Holophagae--1||c__Leptospirae--2||c__Magnetococcia--1||c__Myxococcia--4||c__Ozemobacteria--1||c__Phycisphaerae--1||c__Planctomycetia--2||c__Polyangia--1||c__RBG-16-71-46--1||c__Spirochaetia--2||c__Symbiobacteriia--1||c__Syntrophobacteria--1||c__Thermoleophilia--2||c__Thermoplasmata--1||c__UBA4802--1||c__Verrucomicrobiae--2:capture_domain_counter=d__Archaea--1||d__Bacteria--207:capture_family_counter=f__40CM-4-68-19--1||f__Acetobacteraceae--1||f__Aeromonadaceae--2||f__Alteromonadaceae--3||f__Aquaspirillaceae--2||f__Azospirillaceae--3||f__Beijerinckiaceae--6||f__Brevibacillaceae--1||f__Burkholderiaceae--10||f__Casimicrobiaceae--1||f__Casp-alpha2--1||f__Cellulomonadaceae--2||f__Chitinibacteraceae--2||f__Chromobacteriaceae--38||f__DSM-1321--2||f__Desulfovibrionaceae--12||f__Desulfurivibrionaceae--3||f__Ectothiorhodospiraceae--1||f__Enterobacteriaceae--1||f__Eubacteriaceae--1||f__GWC2-71-9--1||f__Gallionellaceae--1||f__Gemmatimonadaceae--1||f__Geoalkalibacteraceae--1||f__Geobacteraceae--2||f__Halomonadaceae--3||f__Halothiobacillaceae--1||f__Holophagaceae--1||f__JAAZVP01--1||f__JABURT01--1||f__JACPNS01--1||f__JADGAP01--1||f__JAFGIB01--1||f__Lachnospiraceae--1||f__Leptolyngbyaceae--1||f__Leptospiraceae--2||f__Magnetospirillaceae--2||f__Methanomassiliicoccaceae--1||f__Micromonosporaceae--1||f__Myxococcaceae--3||f__NBRC-103111--1||f__Oleiphilaceae--2||f__Ozemobacteraceae--1||f__Paenibacillaceae--2||f__Pirellulaceae--1||f__Pseudomonadaceae--25||f__Pseudopelobacteraceae--1||f__RBG-13-55-18--1||f__Rhodobacteraceae--1||f__Rhodocyclaceae--11||f__S144-34--5||f__SCTD01--2||f__SXTU01--1||f__SZUA-252--1||f__Salinisphaeraceae--1||f__Sedimentibacteraceae--1||f__Sedimenticolaceae--1||f__Solirubrobacteraceae--1||f__Sphingomonadaceae--3||f__Stappiaceae--1||f__Steroidobacteraceae--1||f__Syntrophobacteraceae--1||f__Thalassobaculaceae--1||f__Thermoguttaceae--1||f__Thioalkalivibrionaceae--1||f__Thiobacillaceae--2||f__Treponemataceae--1||f__UBA1532--1||f__UBA1924--1||f__UBA5550--1||f__UBA6663--1||f__UBA7541--1||f__UBA8260--1||f__UBA8932--1||f__VENG01--1||f__Verruco-01--1||f__Xanthobacteraceae--3||f__Xanthomonadaceae--4||f__ZC4RG38--1:capture_genus_counter=g__40CM-4-68-19--1||g__41T-STBD-0c-01a--1||g__Acetobacterium--1||g__Acidoferrum--1||g__Actinoplanes--1||g__Aeromonas--1||g__Alteromonas--1||g__Aminidesulfovibrio--1||g__Aquitalea--1||g__Archangium--2||g__Arsukibacterium--1||g__Azonexus--1||g__BOG-933--1||g__Bordetella_B--1||g__Bosea--1||g__Bradyrhizobium--3||g__Brevibacillus--1||g__Burkholderia--1||g__CAINDO01--1||g__CGMCC-1-18722--1||g__Caballeronia--1||g__Cellulomonas--1||g__Cellulosimicrobium--1||g__Chitiniphilus--1||g__Chromobacterium--1||g__Chromohalobacter--1||g__Conexibacter--1||g__Desulforhabdus--1||g__Gallionella--1||g__Geoalkalibacter--1||g__Geoanaerobacter--1||g__Geothrix--1||g__Guyparkeria--1||g__Halomonas--1||g__Herbaspirillum--1||g__Humidesulfovibrio--1||g__Hyalangium--1||g__JAAZVP01--1||g__JABDII01--1||g__JABIRP01--1||g__JABURT01--1||g__JACOUQ01--1||g__JACPNS01--1||g__JADFYG01--1||g__JADGAP01--1||g__JADGRF01--1||g__JAENVS01--1||g__JAFGRD01--1||g__Jannaschia--1||g__Janthinobacterium--1||g__Jeongeupia--1||g__Komagataeibacter--1||g__Leptospira--1||g__Leptospira_B--1||g__Magnetospirillum--1||g__Marinobacter--1||g__Marinobacter_A--1||g__Massilia--1||g__Methylobacterium--4||g__Methyloversatilis--1||g__Niveispirillum--1||g__Novosphingobium--1||g__PALSA-1003--1||g__PNKF01--1||g__Paenibacillus_A--1||g__Paenibacillus_C--1||g__Paenibacillus_E--1||g__Paludibacterium--1||g__Pandoraea--1||g__Paraburkholderia--1||g__Pectobacterium--1||g__Peribacillus--2||g__Phormidesmis_A--1||g__Propionivibrio--1||g__Pseudoalteromonas--1||g__Pseudodesulfovibrio--2||g__Pseudomonas--4||g__Pseudomonas_A--2||g__Pseudomonas_B--1||g__Pseudomonas_E--14||g__Pseudomonas_M--4||g__Pseudoxanthomonas--3||g__RBG-16-49-21--1||g__Rhodoferax--1||g__Rivicola--2||g__Roseibium--1||g__S144-34--5||g__SCN-69-89--1||g__SCTD01--1||g__SXTU01--1||g__Salinarimonas--1||g__Salinicola--1||g__Salinisphaera--1||g__Sedimentibacter--1||g__Skermanella--1||g__Solidesulfovibrio--7||g__Solincola_B--1||g__SpSt-583--1||g__Sphingomonas--2||g__Spiro-10--1||g__Stenotrophomonas--1||g__Steroidobacter_A--1||g__Stieleria--1||g__Sulfuritalea--2||g__Telmatospirillum--1||g__Thauera--4||g__Thauera_A--1||g__Thioalkalivibrio--1||g__Thioalkalivibrio_A--1||g__Thiobacillus--1||g__UBA1306--1||g__UBA1479--1||g__UBA1603--1||g__UBA2250--1||g__UBA2262--3||g__UBA2882--1||g__UBA3361--1||g__UBA4658--1||g__UBA6--1||g__UBA6814--1||g__UBA8260--1||g__VENG01--1||g__Vogesella--35||g__WOUP01--1||g__WS-7--1||g__ZC4RG38--1:capture_order_counter=o__Acetobacterales--1||o__Acidoferrales--1||o__Actinomycetales--2||o__Anaerolineales--1||o__Azospirillales--3||o__Bacillales_B--2||o__Brevibacillales--1||o__Burkholderiales--67||o__Chromatiales--1||o__Desulfobulbales--3||o__Desulfotomaculales--1||o__Desulfovibrionales--12||o__Desulfuromonadales--1||o__Ectothiorhodospirales--2||o__Enterobacterales--6||o__Eubacteriales--1||o__Gemmatimonadales--2||o__Geobacterales--3||o__Geothermincolales--1||o__Halothiobacillales--2||o__Holophagales--1||o__JABURT01--1||o__Lachnospirales--1||o__Leptolyngbyales--1||o__Leptospirales--2||o__Magnetococcales--1||o__Methanomassiliicoccales--1||o__Mycobacteriales--3||o__Myxococcales--4||o__Nevskiales--1||o__Opitutales--1||o__Ozemobacterales--1||o__Paenibacillales--3||o__Pedosphaerales--1||o__Phycisphaerales--1||o__Pirellulales--2||o__Polyangiales--1||o__Pseudomonadales--30||o__Rhizobiales--10||o__Rhodobacterales--1||o__Rhodospirillales--3||o__S144-34--5||o__SZUA-252--1||o__Solirubrobacterales--2||o__Sphingomonadales--3||o__Steroidobacterales--1||o__Symbiobacteriales--1||o__Syntrophobacterales--1||o__Thalassobaculales--1||o__Tissierellales--1||o__Treponematales--2||o__UBA4802--1||o__UBA7976--1||o__UBA8260--1||o__Xanthomonadales--4:capture_phylum_counter=p__Acidobacteriota--2||p__Actinobacteriota--8||p__Chloroflexota--1||p__Cyanobacteria--1||p__Desulfobacterota--8||p__Desulfobacterota_I--12||p__Dormibacterota--1||p__Eisenbacteria--1||p__Firmicutes--6||p__Firmicutes_A--3||p__Firmicutes_B--1||p__Firmicutes_E--1||p__Gemmatimonadota--2||p__Myxococcota--6||p__Planctomycetota--3||p__Proteobacteria--143||p__Riflebacteria--1||p__Spirochaetota--5||p__Thermoplasmatota--1||p__Verrucomicrobiota--2:capture_species_counter=s__40CM-4-68-19 sp005879805--1||s__41T-STBD-0c-01a sp002009425--1||s__Acetobacterium woodii_A--1||s__Acidoferrum sp003223255--1||s__Actinoplanes sp016464385--1||s__Aeromonas schubertii--1||s__Alteromonas aggregata--1||s__Aminidesulfovibrio sp002382645--1||s__Aquitalea sp003693445--1||s__Archangium sp003044305--1||s__Archangium violaceum--1||s__Arsukibacterium sp002364615--1||s__Azonexus sp002470165--1||s__BOG-933 sp003165295--1||s__Bordetella_B ansorpii--1||s__Bosea sp003241815--1||s__Bradyrhizobium guangdongense--1||s__Bradyrhizobium sp000938305--1||s__Bradyrhizobium sp001693485--1||s__Brevibacillus borstelensis--1||s__Burkholderia cepacia_D--1||s__CAINDO01 sp903847385--1||s__CGMCC-1-18722 sp016746085--1||s__Caballeronia mineralivorans--1||s__Cellulomonas sp014763765--1||s__Cellulosimicrobium sp001942335--1||s__Chitiniphilus shinanonensis--1||s__Chromobacterium sp001043555--1||s__Chromohalobacter canadensis--1||s__Conexibacter arvalis--1||s__Desulforhabdus sp007244385--1||s__Gallionella acididurans--1||s__Geoalkalibacter ferrihydriticus--1||s__Geoanaerobacter sp009684525--1||s__Geothrix sp016721195--1||s__Guyparkeria sp001641825--1||s__Halomonas alkaliphila--1||s__Herbaspirillum sp000282135--1||s__Humidesulfovibrio sp002422505--1||s__Hyalangium minutum--1||s__JAAZVP01 sp018623495--1||s__JABDII01 sp013003805--1||s__JABIRP01 sp018699735--1||s__JABURT01 sp014762485--1||s__JACOUQ01 sp016177775--1||s__JACPNS01 sp016463365--1||s__JADFYG01 sp015233155--1||s__JADGAP01 sp015231965--1||s__JADGRF01 sp017881145--1||s__JAENVS01 sp016650445--1||s__JAFGRD01 sp016935315--1||s__Jannaschia seohaensis--1||s__Janthinobacterium sp014379395--1||s__Jeongeupia sp001808185--1||s__Komagataeibacter diospyri--1||s__Leptospira stimsonii--1||s__Leptospira_B dzoumogneensis--1||s__Magnetospirillum sp014379805--1||s__Marinobacter fuscus--1||s__Marinobacter_A sp003789045--1||s__Massilia aurea_A--1||s__Methylobacterium frigidaeris--3||s__Methylobacterium sp010692745--1||s__Methyloversatilis sp018824085--1||s__Niveispirillum irakense--1||s__Novosphingobium pokkalii--1||s__PALSA-1003 sp005888955--1||s__PNKF01 sp902825965--1||s__Paenibacillus_A phocaensis--1||s__Paenibacillus_C algorifonticola--1||s__Paenibacillus_E sp000620565--1||s__Paludibacterium sp019232825--1||s__Pandoraea sputorum--1||s__Paraburkholderia sp000472545--1||s__Pectobacterium atrosepticum--1||s__Peribacillus sp002863565--2||s__Phormidesmis_A priestleyi_B--1||s__Propionivibrio sp018262095--1||s__Pseudoalteromonas sp002964705--1||s__Pseudodesulfovibrio cashew--1||s__Pseudodesulfovibrio senegalensis--1||s__Pseudomonas nitroreducens_A--4||s__Pseudomonas_A sp003488145--1||s__Pseudomonas_A stutzeri_Q--1||s__Pseudomonas_B psychrotolerans_C--1||s__Pseudomonas_E asplenii_A--1||s__Pseudomonas_E entomophila_A--1||s__Pseudomonas_E fuscovaginae_A--1||s__Pseudomonas_E gingeri_D--1||s__Pseudomonas_E laurentiana--1||s__Pseudomonas_E mandelii_B--1||s__Pseudomonas_E pisciculturae--1||s__Pseudomonas_E sp002483005--2||s__Pseudomonas_E sp003097235--1||s__Pseudomonas_E sp009764265--1||s__Pseudomonas_E sp012985665--1||s__Pseudomonas_E sp014174475--1||s__Pseudomonas_E sp014268745--1||s__Pseudomonas_M sp002286785--4||s__Pseudoxanthomonas jiangsuensis--2||s__Pseudoxanthomonas sp017745195--1||s__RBG-16-49-21 sp016933025--1||s__Rhodoferax sp903839085--1||s__Rivicola sp002002905--2||s__Roseibium polysiphoniae--1||s__S144-34 sp015494165--5||s__SCN-69-89 sp001724315--1||s__SCTD01 sp004299215--1||s__SXTU01 sp005791875--1||s__Salinarimonas sp007693435--1||s__Salinicola tamaricis--1||s__Salinisphaera sp003177035--1||s__Sedimentibacter sp002331025--1||s__Skermanella aerolata--1||s__Solidesulfovibrio magneticus_A--5||s__Solidesulfovibrio sp003525525--2||s__Solincola_B daggyaiensis--1||s__SpSt-583 sp011367385--1||s__Sphingomonas sanguinis--2||s__Spiro-10 sp003252395--1||s__Stenotrophomonas bentonitica--1||s__Steroidobacter_A soli--1||s__Stieleria lacunae--1||s__Sulfuritalea sp001828935--1||s__Sulfuritalea sp016192435--1||s__Telmatospirillum sp013349665--1||s__Thauera sp017997795--4||s__Thauera_A sp003034845--1||s__Thioalkalivibrio sp000376865--1||s__Thioalkalivibrio_A sulfidiphilus_A--1||s__Thiobacillus sp001897675--1||s__UBA1306 sp002307245--1||s__UBA1479 sp002433335--1||s__UBA1603 sp002322035--1||s__UBA2250 sp002347285--1||s__UBA2262 sp002347185--3||s__UBA2882 sp017387565--1||s__UBA3361 sp002360535--1||s__UBA4658 sp002405485--1||s__UBA6 sp002508545--1||s__UBA6814 sp002452635--1||s__UBA8260 sp003134115--1||s__VENG01 sp009711705--1||s__Vogesella alkaliphila--27||s__Vogesella indigofera--8||s__WOUP01 sp009772895--1||s__WS-7 sp005893275--1||s__ZC4RG38 sp003242505--1:evalue_avg=3.4315794132269795e-08:evalue_max=6.52e-07:evalue_min=1.02e-97:evalue_std=1.475438733079847e-07:evalue_sum=1.3040001770262521e-06:evoltype=D:gapopen_avg=0.23684210526315788:gapopen_max=2.0:gapopen_min=0.0:gapopen_std=0.5419788829194208:gapopen_sum=9.0:gtdb_class_counter=c__9FT-COMBO-42-15--4||c__Alphaproteobacteria--1||c__Anaerolineae--1||c__Aquificae--5||c__Bacilli--2||c__Bacteroidia--2||c__Campylobacteria--2210||c__Chrysiogenetes--4||c__Clostridia--21||c__Deferribacteres--17||c__Desulfobacteria--5||c__Desulfovibrionia--1||c__Desulfuromonadia--20||c__GWC2-55-46--1||c__Gammaproteobacteria--61||c__Holophagae--3||c__Leptospirae--26||c__Negativicutes--161||c__Phycisphaerae--1||c__Spirochaetia--1||c__Syntrophobacteria--1||c__Syntrophomonadia--9||c__UBA4802--2:gtdb_domain_counter=d__Bacteria--2559:gtdb_family_counter=f__4be13--2||f__Acetonemaceae--1||f__Acidaminobacteraceae--3||f__Acidithiobacillaceae--3||f__Aeromonadaceae--3||f__Anaerolineaceae--1||f__Anaeromusaceae--3||f__Aquaspirillaceae--1||f__Arcobacteraceae--16||f__BB28--20||f__Bacteroidaceae--1||f__Borkfalkiaceae--1||f__Campylobacteraceae--604||f__Cellvibrionaceae--2||f__Chromobacteriaceae--27||f__Chrysiogenaceae--4||f__Clostridiaceae--13||f__Cycloclasticaceae--2||f__DSM-24629--1||f__Dendrosporobacteraceae--1||f__Denitrovibrionaceae--6||f__Desulfococcaceae--3||f__Desulfovibrionaceae--1||f__Filifactoraceae--1||f__Flavobacteriaceae--1||f__GCA-001735895--1||f__GRL18--9||f__Gallionellaceae--2||f__Geobacteraceae--5||f__HDB-SIOI813--4||f__HTCC2089--1||f__Halomonadaceae--1||f__Helicobacteraceae--488||f__Holophagaceae--3||f__Hydrogenimonadaceae--31||f__Hydrogenothermaceae--5||f__JAABSR01--3||f__JAADDL01--2||f__JAADDX01--11||f__JAAZVP01--1||f__JACAEZ01--4||f__JAGODF01--1||f__Leptospiraceae--26||f__Massilibacillaceae--1||f__Moraxellaceae--1||f__Mucispirillaceae--11||f__Nautiliaceae--23||f__Nitratiruptoraceae--4||f__Oleiphilaceae--2||f__Propionisporaceae--9||f__Pseudopelobacteraceae--15||f__Psychrobiaceae--1||f__QNZT01--8||f__Rhodocyclaceae--1||f__Rhodospirillaceae--1||f__S139-57--1||f__S146-70--1||f__SM1A02--1||f__SZUA-545--17||f__Salisediminibacteriaceae--1||f__Selenomonadaceae--130||f__Sporomusaceae--10||f__Sulfurimonadaceae--462||f__Sulfurospirillaceae--446||f__Sulfurovaceae--8||f__Syntrophobacteraceae--1||f__Syntrophomonadaceae--9||f__Thermicanaceae--1||f__Thermotaleaceae--2||f__Thiomicrospiraceae--1||f__Thiovulaceae--3||f__Treponemataceae--1||f__UBA11029--1||f__UBA1444--1||f__UBA1877--47||f__UBA5368--1||f__UBA6016--13||f__UBA7701--2||f__UMGS1260--2||f__Vibrionaceae--1:gtdb_genus_counter=g__Acetoanaerobium--1||g__Acidithiobacillus--3||g__Aeromonas--1||g__Aliarcobacter--5||g__Alkalicoccus--1||g__Alpha-05--1||g__Anaeromusa--3||g__Anaerosporomusa--1||g__Anaerovibrio--8||g__Aquaspirillum--1||g__Aquitalea--7||g__Arcobacter--1||g__BB10--6||g__BB26--11||g__BB28--20||g__Bacteroides--1||g__CABIZH01--1||g__CAITJF01--1||g__CAITKP01--21||g__CAJORE01--1||g__CAJPQU01--2||g__CSSED11-302--9||g__CTSoil-081--2||g__CYSP01--1||g__Caminibacter--2||g__Campylobacter--73||g__Campylobacter_A--258||g__Campylobacter_B--23||g__Campylobacter_D--235||g__Campylobacter_E--15||g__Centipeda--15||g__Cetia--3||g__Chromobacterium--6||g__Chrysiogenes--2||g__Clostridium_AD--1||g__Clostridium_AM--4||g__Clostridium_AO--1||g__Clostridium_F--5||g__Clostridium_G--2||g__Coproplasma--1||g__Cycloclasticus--2||g__DTHL01--5||g__DTU018--2||g__Dendrosporobacter--1||g__Denitrovibrio--2||g__Desulfonema--1||g__Desulfonema_C--2||g__Desulfurispira--1||g__Desulfurispirillum--1||g__F1-60-MAGs104--1||g__Fusibacter--1||g__Fusibacter_A--1||g__GCA-2733885--16||g__GLR69--6||g__GRL18--9||g__Gallionella--1||g__Geomesophilobacter--1||g__Geomonas--4||g__Geothrix--1||g__Geovibrio--2||g__Gulbenkiania--1||g__HDB-SIOI813--1||g__Halarcobacter--5||g__Helicobacter--34||g__Helicobacter_A--82||g__Helicobacter_B--35||g__Helicobacter_C--36||g__Helicobacter_D--77||g__Helicobacter_E--104||g__Helicobacter_F--39||g__Helicobacter_G--5||g__Helicobacter_H--4||g__Helicobacter_I--14||g__Helicobacter_J--7||g__Holophaga--2||g__Hydrogenimonas--31||g__Hydrogenothermus--5||g__Hydrogenovibrio--1||g__Inediibacterium--2||g__JAABRU01--1||g__JAABSR01--3||g__JAABTA01--1||g__JAABTE01--1||g__JAADDL01--2||g__JAADDX01--11||g__JAADIZ01--6||g__JAAYLJ01--8||g__JAAZVP01--1||g__JACAEZ01--4||g__JACNJF01--1||g__JACRCG01--10||g__JACRGV01--2||g__JACRGZ01--1||g__JACXUD01--4||g__JAFGUB01--6||g__JAGODF01--1||g__JCM-19050--1||g__Kmv14--35||g__LZORAL124-50-18--1||g__Lebetimonas--3||g__Leptospira_A--26||g__Malaciobacter--4||g__Marinobacter--1||g__Marinospirillum--1||g__Mitsuokella--1||g__Mucispirillum--11||g__NHYM01--2||g__NHYN01--29||g__Natranaerovirga--1||g__Nautilia--15||g__Nitratiruptor--1||g__Nitrosophilus_A--1||g__PC08-66--10||g__Pectinatus--7||g__Pelorhabdus--1||g__Pelosinus--6||g__Pelotalea--1||g__Poseidonibacter--1||g__Propionispira--5||g__Propionispora--2||g__Pseudogulbenkiania--3||g__Psychrobacter--1||g__Psychrobium--1||g__QNZR01--4||g__QNZT01--1||g__QQWI01--1||g__Quinella--22||g__RGIG3544--1||g__RGIG5097--1||g__RGIG9201--3||g__RUG024--2||g__RUG114--1||g__RUG12372--6||g__S010-53--2||g__S012-15--2||g__S139-57--1||g__S146-70--1||g__SFHR01--1||g__STGJ01--2||g__SZUA-1377--1||g__SZUA-1433--6||g__SZUA-415--3||g__SZUA-545--7||g__SbD1--1||g__Schwartzia--1||g__Seleniivibrio--2||g__Selenomonas--7||g__Selenomonas_A--28||g__Selenomonas_B--4||g__Selenomonas_C--5||g__Simiduia--2||g__Solidesulfovibrio--1||g__Sporomusa--10||g__Sulfuricurvum--86||g__Sulfurimonas--277||g__Sulfurospirillum--362||g__Sulfurospirillum_A--78||g__Syntrophomonas--2||g__Syntrophomonas_B--1||g__TCS-49--8||g__Thermicanus--1||g__Thermosyntropha--2||g__Thiovulum--1||g__Tolumonas--2||g__Treponema_F--1||g__Trichlorobacter--4||g__UBA11029--1||g__UBA1444--1||g__UBA1796--2||g__UBA1799--2||g__UBA1877--4||g__UBA2897--1||g__UBA2913--1||g__UBA3796--3||g__UBA4582--1||g__UBA4844--2||g__UBA5368--1||g__UBA6016--8||g__UBA6170--1||g__UBA9786--1||g__UMGS1260--1||g__UWMA-0117--2||g__Vogesella--8||g__WFNF01--8||g__Wolinella--20||g__YY08-10--2||g__Yeosuana--1:gtdb_order_counter=o__Acidithiobacillales--3||o__Anaerolineales--1||o__Anaeromusales--3||o__Bacillales_H--1||o__Bacteroidales--1||o__Burkholderiales--31||o__Campylobacterales--2176||o__Christensenellales--1||o__Chrysiogenales--4||o__Clostridiales--13||o__DSM-1736--1||o__Deferribacterales--17||o__Desulfobacterales--5||o__Desulfovibrionales--1||o__Enterobacterales--5||o__Flavobacteriales--1||o__GCA-001735895--1||o__GCF-002020875--9||o__Geobacterales--20||o__HDB-SIOI813--4||o__Halothiobacillales--1||o__Holophagales--3||o__Hydrogenothermales--5||o__Lachnospirales--1||o__Leptospirales--26||o__Methylococcales--2||o__Nautiliales--34||o__Peptostreptococcales--6||o__Phycisphaerales--1||o__Propionisporales--9||o__Pseudomonadales--7||o__Rhodospirillales--1||o__S146-70--1||o__Selenomonadales--131||o__Sporomusales--12||o__Sporomusales_A--1||o__Syntrophobacterales--1||o__Syntrophomonadales--9||o__Thermicanales--1||o__Thiomicrospirales--1||o__Treponematales--1||o__UBA11029--1||o__UBA1444--1||o__UBA4802--2||o__UMGS1260--2||o__Xanthomonadales--1:gtdb_phylum_counter=p__Acidobacteriota--3||p__Aquificota--5||p__Bacteroidota--2||p__Campylobacterota--2210||p__Chloroflexota--1||p__Chrysiogenota--4||p__Deferribacterota--17||p__Desulfobacterota--27||p__Desulfobacterota_I--1||p__Firmicutes--2||p__Firmicutes_A--21||p__Firmicutes_B--9||p__Firmicutes_C--161||p__Nitrospirota--4||p__Planctomycetota--1||p__Proteobacteria--62||p__Spirochaetota--29:gtdb_species_counter=s__Acetoanaerobium noterae--1||s__Acidithiobacillus sp018853815--1||s__Acidithiobacillus thiooxidans--2||s__Aeromonas sp900156095--1||s__Aliarcobacter acticola--1||s__Aliarcobacter caeni--1||s__Aliarcobacter pacificus--1||s__Aliarcobacter sp018816105--1||s__Aliarcobacter venerupis--1||s__Alkalicoccus sp006965545--1||s__Alpha-05 sp001603335--1||s__Anaeromusa acidaminophila--1||s__Anaeromusa sp009929485--2||s__Anaerosporomusa sp900542835--1||s__Anaerovibrio lipolyticus--1||s__Anaerovibrio lipolyticus_A--1||s__Anaerovibrio slackiae--1||s__Anaerovibrio sp000622005--1||s__Anaerovibrio sp002100115--1||s__Anaerovibrio sp016302095--1||s__Anaerovibrio sp900548165--1||s__Anaerovibrio sp900768695--1||s__Aquaspirillum serpens--1||s__Aquitalea aquatilis--1||s__Aquitalea denitrificans--1||s__Aquitalea magnusonii--1||s__Aquitalea magnusonii_B--1||s__Aquitalea magnusonii_C--1||s__Aquitalea sp013391415--1||s__Aquitalea sp019232735--1||s__Arcobacter sp004116465--1||s__BB10 sp016744905--6||s__BB26 sp016744575--11||s__BB28 sp016744535--20||s__Bacteroides sp009929715--1||s__CABIZH01 sp902363205--1||s__CAITJF01 sp016199835--1||s__CAITKP01 sp015489055--1||s__CAITKP01 sp018824305--12||s__CAITKP01 sp903885085--2||s__CAITKP01 sp903892995--6||s__CAJORE01 sp905236785--1||s__CAJPQU01 sp905372875--1||s__CAJPQU01 sp905373705--1||s__CSSED11-302 sp003561815--9||s__CTSoil-081 sp017889625--2||s__CYSP01 sp001298735--1||s__Caminibacter mediatlanticus--2||s__Campylobacter fetus--9||s__Campylobacter hyointestinalis--6||s__Campylobacter iguaniorum--4||s__Campylobacter infans--3||s__Campylobacter lanienae--5||s__Campylobacter lawsonii--4||s__Campylobacter sp002139855--5||s__Campylobacter sp002139875--6||s__Campylobacter sp002139915--6||s__Campylobacter sp017506845--6||s__Campylobacter sp017646085--4||s__Campylobacter sp900319915--4||s__Campylobacter testudinum--11||s__Campylobacter_A caledonicus--4||s__Campylobacter_A concisus--4||s__Campylobacter_A concisus_A--7||s__Campylobacter_A concisus_AA--3||s__Campylobacter_A concisus_AB--9||s__Campylobacter_A concisus_AC--3||s__Campylobacter_A concisus_AD--3||s__Campylobacter_A concisus_AE--4||s__Campylobacter_A concisus_AF--10||s__Campylobacter_A concisus_B--4||s__Campylobacter_A concisus_C--8||s__Campylobacter_A concisus_D--10||s__Campylobacter_A concisus_E--4||s__Campylobacter_A concisus_F--10||s__Campylobacter_A concisus_G--4||s__Campylobacter_A concisus_H--4||s__Campylobacter_A concisus_I--4||s__Campylobacter_A concisus_J--10||s__Campylobacter_A concisus_K--4||s__Campylobacter_A concisus_L--4||s__Campylobacter_A concisus_M--4||s__Campylobacter_A concisus_N--4||s__Campylobacter_A concisus_O--4||s__Campylobacter_A concisus_P--4||s__Campylobacter_A concisus_Q--4||s__Campylobacter_A concisus_R--6||s__Campylobacter_A concisus_S--4||s__Campylobacter_A concisus_T--11||s__Campylobacter_A concisus_U--3||s__Campylobacter_A concisus_V--4||s__Campylobacter_A concisus_W--4||s__Campylobacter_A concisus_X--4||s__Campylobacter_A concisus_Y--4||s__Campylobacter_A concisus_Z--4||s__Campylobacter_A curvus--7||s__Campylobacter_A mucosalis--12||s__Campylobacter_A pinnipediorum--6||s__Campylobacter_A rectus--3||s__Campylobacter_A showae--2||s__Campylobacter_A showae_A--1||s__Campylobacter_A showae_B--4||s__Campylobacter_A showae_D--7||s__Campylobacter_A showae_E--2||s__Campylobacter_A sp004803835--8||s__Campylobacter_A sp004803855--4||s__Campylobacter_A sp012978815--3||s__Campylobacter_A sp013201975--7||s__Campylobacter_A sp014253065--5||s__Campylobacter_A sp018145735--3||s__Campylobacter_A sp902387145--4||s__Campylobacter_A sp905371695--2||s__Campylobacter_A sp905372745--1||s__Campylobacter_B sputorum--11||s__Campylobacter_B sputorum_B--12||s__Campylobacter_D armoricus--8||s__Campylobacter_D aviculae--7||s__Campylobacter_D avium--5||s__Campylobacter_D coli--2||s__Campylobacter_D coli_A--4||s__Campylobacter_D coli_B--4||s__Campylobacter_D concheus--10||s__Campylobacter_D cuniculorum--10||s__Campylobacter_D estrildidarum--5||s__Campylobacter_D helveticus--6||s__Campylobacter_D hepaticus--3||s__Campylobacter_D hepaticus_A--2||s__Campylobacter_D insulaenigrae--5||s__Campylobacter_D jejuni--6||s__Campylobacter_D jejuni_A--3||s__Campylobacter_D jejuni_B--3||s__Campylobacter_D jejuni_C--5||s__Campylobacter_D jejuni_D--2||s__Campylobacter_D lari--9||s__Campylobacter_D lari_C--11||s__Campylobacter_D lari_D--8||s__Campylobacter_D novaezeelandiae--4||s__Campylobacter_D ornithocola--10||s__Campylobacter_D peloridis--10||s__Campylobacter_D sp000816245--8||s__Campylobacter_D sp003627915--13||s__Campylobacter_D sp004378855--4||s__Campylobacter_D sp006864365--6||s__Campylobacter_D sp006864455--2||s__Campylobacter_D sp006864535--4||s__Campylobacter_D sp008633915--5||s__Campylobacter_D sp016598935--4||s__Campylobacter_D sp016599045--4||s__Campylobacter_D sp900539255--2||s__Campylobacter_D sp900772495--2||s__Campylobacter_D subantarcticus--9||s__Campylobacter_D taeniopygiae--6||s__Campylobacter_D troglodytis--4||s__Campylobacter_D upsaliensis--6||s__Campylobacter_D volucris--10||s__Campylobacter_D volucris_A--2||s__Campylobacter_D vulpis--2||s__Campylobacter_E canadensis--7||s__Campylobacter_E sp018501205--8||s__Centipeda artemidis--1||s__Centipeda felix--1||s__Centipeda flueggei--1||s__Centipeda infelix--1||s__Centipeda massiliensis--1||s__Centipeda noxia--1||s__Centipeda periodontii--1||s__Centipeda sp000286455--1||s__Centipeda sp000315545--1||s__Centipeda sp000318175--1||s__Centipeda sp000468035--1||s__Centipeda sp001683335--1||s__Centipeda sp001717585--1||s__Centipeda sp015265235--1||s__Centipeda sp905372865--1||s__Cetia pacifica--3||s__Chromobacterium paludis--1||s__Chromobacterium sp002848345--1||s__Chromobacterium sphagni--2||s__Chromobacterium vaccinii--1||s__Chromobacterium vaccinii_A--1||s__Chrysiogenes arsenatis--2||s__Clostridium_AD estertheticum--1||s__Clostridium_AM carboxidivorans--2||s__Clostridium_AM magnum--1||s__Clostridium_AM sp019207025--1||s__Clostridium_AO tetanomorphum--1||s__Clostridium_F botulinum--1||s__Clostridium_F botulinum_A--1||s__Clostridium_F sp001276215--1||s__Clostridium_F sporogenes--1||s__Clostridium_F tepidum--1||s__Clostridium_G cochlearium--1||s__Clostridium_G tetani--1||s__Coproplasma sp014804995--1||s__Cycloclasticus sp016764415--1||s__Cycloclasticus sp019090295--1||s__DTHL01 sp011334775--5||s__DTU018 sp001513155--1||s__DTU018 sp002305535--1||s__Dendrosporobacter quercicolus--1||s__Denitrovibrio acetiphilus--1||s__Denitrovibrio sp002869185--1||s__Desulfonema limicola--1||s__Desulfonema_C magnum--2||s__Desulfurispira natronophila--1||s__Desulfurispirillum indicum--1||s__F1-60-MAGs104 sp903919715--1||s__Fusibacter paucivorans--1||s__Fusibacter_A sp001748365--1||s__GCA-2733885 sp002733885--8||s__GCA-2733885 sp012963655--4||s__GCA-2733885 sp014859655--4||s__GLR69 sp013138865--6||s__GRL18 sp013139395--2||s__GRL18 sp015488755--1||s__GRL18 sp016097415--1||s__GRL18 sp016744375--2||s__GRL18 sp016744395--2||s__GRL18 sp016744995--1||s__Gallionella sp016197305--1||s__Geomesophilobacter sediminis--1||s__Geomonas limicola--2||s__Geomonas silvestris--1||s__Geomonas sp903925075--1||s__Geothrix sp903913215--1||s__Geovibrio sp001603805--1||s__Geovibrio thiophilus--1||s__Gulbenkiania mobilis--1||s__HDB-SIOI813 sp001805205--1||s__Halarcobacter arenosus--1||s__Halarcobacter ebronensis--1||s__Halarcobacter mediterraneus--1||s__Halarcobacter sp002869565--1||s__Halarcobacter sp003252105--1||s__Helicobacter acinonychis--3||s__Helicobacter cetorum--4||s__Helicobacter cetorum_B--2||s__Helicobacter cetorum_C--3||s__Helicobacter pylori--2||s__Helicobacter pylori_A--2||s__Helicobacter pylori_BU--2||s__Helicobacter pylori_C--2||s__Helicobacter pylori_CG--2||s__Helicobacter pylori_CH--2||s__Helicobacter pylori_CI--2||s__Helicobacter pylori_CJ--2||s__Helicobacter pylori_CK--2||s__Helicobacter pylori_CL--2||s__Helicobacter pylori_CM--2||s__Helicobacter_A aurati--5||s__Helicobacter_A bilis--11||s__Helicobacter_A bilis_A--13||s__Helicobacter_A bilis_B--12||s__Helicobacter_A didelphidarum--3||s__Helicobacter_A muridarum--5||s__Helicobacter_A rappini--12||s__Helicobacter_A sanguini--16||s__Helicobacter_A trogontum--5||s__Helicobacter_B canis--8||s__Helicobacter_B canis_B--8||s__Helicobacter_B fennelliae--4||s__Helicobacter_B macacae--6||s__Helicobacter_B sp001854545--6||s__Helicobacter_B sp017502485--3||s__Helicobacter_C cinaedi--2||s__Helicobacter_C hepaticus--6||s__Helicobacter_C jaachi--6||s__Helicobacter_C japonicus--2||s__Helicobacter_C labetoulli--3||s__Helicobacter_C magdeburgensis--3||s__Helicobacter_C marmotae--2||s__Helicobacter_C sp000765665--6||s__Helicobacter_C sp910577135--2||s__Helicobacter_C typhlonius--4||s__Helicobacter_D apodemus--2||s__Helicobacter_D burdigaliensis--4||s__Helicobacter_D canadensis--4||s__Helicobacter_D ganmani--9||s__Helicobacter_D mesocricetorum--2||s__Helicobacter_D pullorum--5||s__Helicobacter_D rodentium--10||s__Helicobacter_D sp000765675--8||s__Helicobacter_D sp000765695--6||s__Helicobacter_D sp003288905--3||s__Helicobacter_D sp014799995--6||s__Helicobacter_D sp900770765--8||s__Helicobacter_D valdiviensis--4||s__Helicobacter_D winghamensis--6||s__Helicobacter_E ailurogastricus--5||s__Helicobacter_E baculiformis--7||s__Helicobacter_E bizzozeronii--9||s__Helicobacter_E cynogastricus--9||s__Helicobacter_E felis--11||s__Helicobacter_E heilmannii--4||s__Helicobacter_E labacensis--9||s__Helicobacter_E mehlei--10||s__Helicobacter_E salomonis--8||s__Helicobacter_E suis--7||s__Helicobacter_E suis_A--6||s__Helicobacter_E suis_B--7||s__Helicobacter_E vulpis--12||s__Helicobacter_F avicola--10||s__Helicobacter_F equorum_A--1||s__Helicobacter_F himalayensis--11||s__Helicobacter_F sp002287135--6||s__Helicobacter_F sp003288805--1||s__Helicobacter_F sp003364115--10||s__Helicobacter_G avistercoris--1||s__Helicobacter_G brantae--1||s__Helicobacter_G cholecystus--1||s__Helicobacter_G pametensis--1||s__Helicobacter_G sp001693335--1||s__Helicobacter_H anseris--1||s__Helicobacter_H anseris_A--1||s__Helicobacter_H mustelae--1||s__Helicobacter_H sp900199585--1||s__Helicobacter_I sp002272875--2||s__Helicobacter_I sp002272925--12||s__Helicobacter_J sp002272785--1||s__Helicobacter_J sp002272795--2||s__Helicobacter_J sp002272825--2||s__Helicobacter_J sp002272835--1||s__Helicobacter_J sp002272895--1||s__Holophaga sp002297665--1||s__Holophaga sp002298155--1||s__Hydrogenimonas sp003945285--3||s__Hydrogenimonas sp003978765--1||s__Hydrogenimonas sp013153475--3||s__Hydrogenimonas sp015484905--4||s__Hydrogenimonas sp015490295--3||s__Hydrogenimonas sp015494675--4||s__Hydrogenimonas thermophila--10||s__Hydrogenimonas urashimensis--3||s__Hydrogenothermus sp003978675--1||s__Hydrogenothermus sp012961365--1||s__Hydrogenothermus sp015490675--2||s__Hydrogenothermus sp015519975--1||s__Hydrogenovibrio sp002299585--1||s__Inediibacterium massiliense--1||s__Inediibacterium nitritogenes--1||s__JAABRU01 sp011390755--1||s__JAABSR01 sp011390245--3||s__JAABTA01 sp011390075--1||s__JAABTE01 sp011390035--1||s__JAADDL01 sp013153915--2||s__JAADDX01 sp013153685--11||s__JAADIZ01 sp013151055--6||s__JAAYLJ01 sp012521935--8||s__JAAZVP01 sp018623495--1||s__JACAEZ01 sp013388565--4||s__JACNJF01 sp018669845--1||s__JACRCG01 sp019162745--2||s__JACRCG01 sp903875605--1||s__JACRCG01 sp903876875--1||s__JACRCG01 sp903879825--4||s__JACRCG01 sp903901875--1||s__JACRCG01 sp903925005--1||s__JACRGV01 sp016212215--2||s__JACRGZ01 sp016234155--1||s__JACXUD01 sp014764025--4||s__JAFGUB01 sp016938735--6||s__JAGODF01 sp017998375--1||s__JCM-19050 sp001310455--1||s__Kmv14 sp014859645--22||s__Kmv14 sp016937535--13||s__LZORAL124-50-18 sp002747395--1||s__Lebetimonas natsushimae--1||s__Lebetimonas sp000523275--2||s__Leptospira_A bandrabouensis--1||s__Leptospira_A biflexa--1||s__Leptospira_A bourretii--1||s__Leptospira_A bouyouniensis--1||s__Leptospira_A brenneri--1||s__Leptospira_A congkakensis--1||s__Leptospira_A ellinghausenii--1||s__Leptospira_A harrisiae--1||s__Leptospira_A idonii--1||s__Leptospira_A ilyithenensis--1||s__Leptospira_A kanakyensis--1||s__Leptospira_A kemamanensis--1||s__Leptospira_A kobayashii--1||s__Leptospira_A levettii--1||s__Leptospira_A meyeri--1||s__Leptospira_A montravelensis--1||s__Leptospira_A mtsangambouensis--1||s__Leptospira_A noumeaensis--1||s__Leptospira_A perdikensis--1||s__Leptospira_A sp016742255--1||s__Leptospira_A sp016918735--1||s__Leptospira_A sp016919165--1||s__Leptospira_A terpstrae--1||s__Leptospira_A vanthielii--1||s__Leptospira_A wolbachii--1||s__Leptospira_A yanagawae--1||s__Malaciobacter halophilus--1||s__Malaciobacter molluscorum--1||s__Malaciobacter sp004116495--1||s__Malaciobacter sp004116725--1||s__Marinobacter sediminum--1||s__Marinospirillum sp007116195--1||s__Mitsuokella sp000469545--1||s__Mucispirillum faecigallinarum--3||s__Mucispirillum schaedleri--4||s__Mucispirillum sp910586745--4||s__NHYM01 sp003288815--1||s__NHYM01 sp003364295--1||s__NHYN01 sp003288845--8||s__NHYN01 sp014799985--8||s__NHYN01 sp910578285--13||s__Natranaerovirga hydrolytica--1||s__Nautilia profundicola--8||s__Nautilia profundicola_A--7||s__Nitratiruptor sp015494535--1||s__Nitrosophilus_A labii--1||s__PC08-66 sp000830255--10||s__Pectinatus brassicae--1||s__Pectinatus cerevisiiphilus--1||s__Pectinatus frisingensis--2||s__Pectinatus haikarae--2||s__Pectinatus sottacetonis--1||s__Pelorhabdus rhamnosifermentans--1||s__Pelosinus fermentans_A--1||s__Pelosinus fermentans_B--2||s__Pelosinus propionicus--1||s__Pelosinus sp000725345--2||s__Pelotalea sp012556225--1||s__Poseidonibacter lekithochrous_A--1||s__Propionispira arboris--2||s__Propionispira raffinosivorans--3||s__Propionispora vibrioides--2||s__Pseudogulbenkiania ferrooxidans_A--1||s__Pseudogulbenkiania sp000527175--1||s__Pseudogulbenkiania subflava--1||s__Psychrobacter sanguinis_A--1||s__Psychrobium sp013214945--1||s__QNZR01 sp003978475--4||s__QNZT01 sp003978455--1||s__QQWI01 sp004125825--1||s__Quinella sp017444245--1||s__Quinella sp017455645--1||s__Quinella sp017476425--1||s__Quinella sp017477125--1||s__Quinella sp017484235--1||s__Quinella sp017553205--1||s__Quinella sp017554235--1||s__Quinella sp017614505--1||s__Quinella sp905233135--1||s__Quinella sp905233325--1||s__Quinella sp905233965--1||s__Quinella sp905234045--1||s__Quinella sp905234195--1||s__Quinella sp905234365--1||s__Quinella sp905234505--1||s__Quinella sp905234705--1||s__Quinella sp905235425--1||s__Quinella sp905235685--1||s__Quinella sp905236145--1||s__Quinella sp905236285--1||s__Quinella sp905236325--1||s__Quinella sp905236725--1||s__RGIG3544 sp016280345--1||s__RGIG5097 sp017476005--1||s__RGIG9201 sp017529085--1||s__RGIG9201 sp017634675--1||s__RGIG9201 sp017635875--1||s__RUG024 sp017458745--1||s__RUG024 sp900314765--1||s__RUG114 sp900315615--1||s__RUG12372 sp017480545--1||s__RUG12372 sp017619685--1||s__RUG12372 sp017939945--1||s__RUG12372 sp900321035--1||s__RUG12372 sp902778455--1||s__RUG12372 sp902782705--1||s__S010-53 sp015484575--2||s__S012-15 sp015488075--2||s__S139-57 sp015485125--1||s__S146-70 sp015492395--1||s__SFHR01 sp004555545--1||s__STGJ01 sp003856275--1||s__STGJ01 sp010435965--1||s__SZUA-1377 sp015663225--1||s__SZUA-1433 sp015662615--1||s__SZUA-1433 sp016744895--5||s__SZUA-415 sp003245815--3||s__SZUA-545 sp003250175--7||s__SbD1 sp003165235--1||s__Schwartzia succinivorans--1||s__Seleniivibrio sp002452335--1||s__Seleniivibrio woodruffii--1||s__Selenomonas sp905372355--3||s__Selenomonas sp905373085--1||s__Selenomonas sputigena--3||s__Selenomonas_A lactilytica--1||s__Selenomonas_A montiformis--1||s__Selenomonas_A ruminantium--2||s__Selenomonas_A ruminantium_B--1||s__Selenomonas_A ruminantium_C--1||s__Selenomonas_A ruminantium_D--1||s__Selenomonas_A ruminantium_E--2||s__Selenomonas_A ruminantium_F--2||s__Selenomonas_A ruminantium_G--1||s__Selenomonas_A ruminantium_J--1||s__Selenomonas_A ruminantium_K--1||s__Selenomonas_A ruminantium_L--1||s__Selenomonas_A ruminantium_M--1||s__Selenomonas_A ruminantium_N--1||s__Selenomonas_A ruminantium_O--1||s__Selenomonas_A sp000686945--1||s__Selenomonas_A sp000702005--2||s__Selenomonas_A sp008271295--2||s__Selenomonas_A sp017940705--1||s__Selenomonas_A sp018052705--3||s__Selenomonas_A sp900769615--1||s__Selenomonas_B ruminantium_A--1||s__Selenomonas_B ruminantium_C--1||s__Selenomonas_B sp017635515--1||s__Selenomonas_B sp905234515--1||s__Selenomonas_C bovis--1||s__Selenomonas_C sp002351185--1||s__Selenomonas_C sp900314825--1||s__Selenomonas_C sp900315575--1||s__Selenomonas_C sp902780535--1||s__Simiduia aestuariiviva--1||s__Simiduia agarivorans--1||s__Solidesulfovibrio magneticus_A--1||s__Sporomusa acidovorans--3||s__Sporomusa malonica--1||s__Sporomusa ovata--2||s__Sporomusa silvacetica--1||s__Sporomusa sp007830295--1||s__Sporomusa sp017889705--2||s__Sulfuricurvum kujiense--15||s__Sulfuricurvum kujiense_A--8||s__Sulfuricurvum sp000310245--6||s__Sulfuricurvum sp000747095--6||s__Sulfuricurvum sp002282015--2||s__Sulfuricurvum sp002327465--7||s__Sulfuricurvum sp002633015--10||s__Sulfuricurvum sp011391735--6||s__Sulfuricurvum sp014764075--2||s__Sulfuricurvum sp014764105--2||s__Sulfuricurvum sp016938595--4||s__Sulfuricurvum sp019163035--11||s__Sulfuricurvum sp903844635--7||s__Sulfurimonas autotrophica--4||s__Sulfurimonas autotrophica_A--5||s__Sulfurimonas baltica--11||s__Sulfurimonas crateris--6||s__Sulfurimonas denitrificans--6||s__Sulfurimonas gotlandica--11||s__Sulfurimonas hongkongensis--11||s__Sulfurimonas indica--5||s__Sulfurimonas marisnigri--10||s__Sulfurimonas paralvinellae--4||s__Sulfurimonas ponti--2||s__Sulfurimonas sediminis--5||s__Sulfurimonas sp001829625--2||s__Sulfurimonas sp001829675--6||s__Sulfurimonas sp001829715--10||s__Sulfurimonas sp001829785--10||s__Sulfurimonas sp001873135--5||s__Sulfurimonas sp002428085--7||s__Sulfurimonas sp002452425--4||s__Sulfurimonas sp002732645--5||s__Sulfurimonas sp002733155--6||s__Sulfurimonas sp002733945--5||s__Sulfurimonas sp002781365--7||s__Sulfurimonas sp002899765--7||s__Sulfurimonas sp009068765--4||s__Sulfurimonas sp009258225--6||s__Sulfurimonas sp011391635--7||s__Sulfurimonas sp013153755--6||s__Sulfurimonas sp013607635--3||s__Sulfurimonas sp013607665--3||s__Sulfurimonas sp013791885--2||s__Sulfurimonas sp014859695--5||s__Sulfurimonas sp014905095--8||s__Sulfurimonas sp015487265--8||s__Sulfurimonas sp015487435--4||s__Sulfurimonas sp015488615--2||s__Sulfurimonas sp015488855--4||s__Sulfurimonas sp015663215--3||s__Sulfurimonas sp016735225--4||s__Sulfurimonas sp016744025--14||s__Sulfurimonas sp016744115--4||s__Sulfurimonas sp016764205--6||s__Sulfurimonas sp016937915--5||s__Sulfurimonas sp016938175--6||s__Sulfurimonas sp017357825--1||s__Sulfurimonas sp018698455--2||s__Sulfurimonas sp018822665--4||s__Sulfurimonas sp018825665--2||s__Sulfurimonas sp903903705--10||s__Sulfurospirillum arsenophilum--24||s__Sulfurospirillum barnesii--24||s__Sulfurospirillum cavolei--23||s__Sulfurospirillum deleyianum--17||s__Sulfurospirillum halorespirans--23||s__Sulfurospirillum multivorans--24||s__Sulfurospirillum sp000743525--19||s__Sulfurospirillum sp001548035--23||s__Sulfurospirillum sp002162315--25||s__Sulfurospirillum sp002307095--20||s__Sulfurospirillum sp002309535--26||s__Sulfurospirillum sp002328495--12||s__Sulfurospirillum sp002382085--20||s__Sulfurospirillum sp002452855--12||s__Sulfurospirillum sp009930355--13||s__Sulfurospirillum sp016930915--11||s__Sulfurospirillum sp017860615--22||s__Sulfurospirillum sp018058685--14||s__Sulfurospirillum sp019162915--10||s__Sulfurospirillum_A arcachonense--20||s__Sulfurospirillum_A arcachonense_A--8||s__Sulfurospirillum_A sp002469305--11||s__Sulfurospirillum_A sp002742765--14||s__Sulfurospirillum_A sp014859685--6||s__Sulfurospirillum_A sp016744795--19||s__Syntrophomonas methylbutyratica--1||s__Syntrophomonas wolfei--1||s__Syntrophomonas_B zehnderi--1||s__TCS-49 sp002049495--8||s__Thermicanus aegyptius--1||s__Thermosyntropha lipolytica--1||s__Thermosyntropha sp017656155--1||s__Thiovulum sp000276965--1||s__Tolumonas lignilytica--1||s__Tolumonas sp903931645--1||s__Treponema_F sp017622135--1||s__Trichlorobacter sp002422265--2||s__Trichlorobacter sp002423105--1||s__Trichlorobacter sp002452325--1||s__UBA11029 sp002411145--1||s__UBA1444 sp002329525--1||s__UBA1796 sp002319795--2||s__UBA1799 sp002319815--2||s__UBA1877 sp002352945--4||s__UBA2897 sp900315155--1||s__UBA2913 sp900770895--1||s__UBA3796 sp017444295--1||s__UBA3796 sp902801565--2||s__UBA4582 sp019090615--1||s__UBA4844 sp002398105--1||s__UBA4844 sp012729715--1||s__UBA5368 sp002407865--1||s__UBA6016 sp002428055--8||s__UBA6170 sp002840755--1||s__UBA9786 sp003518745--1||s__UMGS1260 sp900550105--1||s__UWMA-0117 sp012963895--2||s__Vogesella alkaliphila--1||s__Vogesella fluminis--1||s__Vogesella indigofera--1||s__Vogesella oryzae--1||s__Vogesella sp000335715--1||s__Vogesella sp017998615--1||s__Vogesella sp900090205--1||s__Vogesella urethralis--1||s__WFNF01 sp015488775--8||s__Wolinella succinogenes--20||s__YY08-10 sp000010325--1||s__YY08-10 sp016629565--1||s__Yeosuana sp002441545--1:heptad_counter=MCP-24H--56||MCP-28H--943||MCP-34H--15||MCP-36H--2||MCP-38H--1||MCP-40H--1447||MCP-44H--275||MCP-52H--28:lbd_counter=:lca=d__Bacteria:lca_tree=d__Bacteria:length_avg=113.34210526315789:length_max=178.0:length_min=21.0:length_std=51.14329435625204:length_sum=4307.0:mismatch_avg=6.684210526315789:mismatch_max=26.0:mismatch_min=0.0:mismatch_std=7.02160859046729:mismatch_sum=254.0:name=N544819:qcovhsp_avg=99.67894736842106:qcovhsp_max=100.0:qcovhsp_min=97.3:qcovhsp_std=0.7056367240614955:qcovhsp_sum=3787.8000000000006:qend_avg=113.3157894736842:qend_max=181.0:qend_min=21.0:qend_std=51.13580501728013:qend_sum=4306.0:qstart_avg=1.2105263157894737:qstart_max=4.0:qstart_min=1.0:qstart_std=0.5769394898639181:qstart_sum=46.0:ref_name_counter=GB_GCA_002733945.2_protein.faa_NVXO02000009.1_42@PF00015_full_PFAM.13.81--5||RS_GCF_000183725.1_protein.faa_NC_014762.1_984@PF00015_full_PFAM.348.412--2||RS_GCF_003633895.1_protein.faa_NZ_RBID01000011.1_596@PF00015_full_PFAM.445.652--7||RS_GCF_004920405.1_protein.faa_NZ_RFLV01000005.1_62@PF00015_full_PFAM.1.64--1||RS_GCF_012767755.2_protein.faa_NZ_AP023189.1_3149@PF00015_full_PFAM.120.319--1||RS_GCF_014652475.1_protein.faa_NZ_BMYW01000004.1_52@PF00015_full_PFAM.445.652--20||RS_GCF_018221465.1_protein.faa_NZ_JAAIKR010000012.1_98@PF00015_full_PFAM.4.34--2:scovhsp_avg=66.0657894736842:scovhsp_max=86.0:scovhsp_min=50.0:scovhsp_std=10.007788218960364:scovhsp_sum=2510.5:send_avg=139.6578947368421:send_max=178.0:send_min=28.0:send_std=57.27235846459205:send_sum=5307.0:sstart_avg=27.342105263157894:sstart_max=74.0:sstart_min=1.0:sstart_std=18.025921749179407:sstart_sum=1039.0],((((3c38cf9e-e47a-4ece-b6ca-4add39c96884_2@MCPsignal.318.384:0.358394[&&NHX:Sample=rhiztom3:Type=capture:capture_class=c__Desulfobulbia:capture_domain=d__Bacteria:capture_family=f__Desulfurivibrionaceae:capture_genus=g__UBA2262:capture_order=o__Desulfobulbales:capture_phylum=p__Desulfobacterota:capture_species=s__UBA2262 sp002347185:heptad=MCP-34H],((34b83e86-b3cd-4b50-8c9e-f3349ccaedbf_5@MCPsignal.491.514:5e-09[&&NHX:Sample=rhizpot3:Type=capture:capture_class=c__Gammaproteobacteria:capture_domain=d__Bacteria:capture_family=f__Ectothiorhodospiraceae:capture_genus=g__Ectothiorhodospira:capture_order=o__Ectothiorhodospirales:capture_phylum=p__Proteobacteria:capture_species=s__Ectothiorhodospira sp001632845:heptad=MCP-24H],(RS_GCF_014646755.1_protein.faa_NZ_BMNW01000002.1_123@PF00015_full_PFAM.104.308:5e-09[&&NHX:Type=GTDB:gtdb_class=c__Gammaproteobacteria:gtdb_domain=d__Bacteria:gtdb_family=f__Pseudomonadaceae:gtdb_genus=g__Pseudomonas_B:gtdb_order=o__Pseudomonadales:gtdb_phylum=p__Proteobacteria:gtdb_species=s__Pseudomonas_B asuensis:heptad=MCP-44H:species=d__Bacteria_p__Proteobacteria_c__Gammaproteobacteria_o__Pseudomonadales_f__Pseudomonadaceae_g__Pseudomonas_B_s__Pseudomonas_B asuensis],(RS_GCF_002091675.1_protein.faa_NZ_BDAE01000010.1_122@PF00015_full_PFAM.135.309:0.0322616[&&NHX:Type=GTDB:gtdb_class=c__Gammaproteobacteria:gtdb_domain=d__Bacteria:gtdb_family=f__Pseudomonadaceae:gtdb_genus=g__Pseudomonas_B:gtdb_order=o__Pseudomonadales:gtdb_phylum=p__Proteobacteria:gtdb_species=s__Pseudomonas_B luteola:heptad=MCP-40H:species=d__Bacteria_p__Proteobacteria_c__Gammaproteobacteria_o__Pseudomonadales_f__Pseudomonadaceae_g__Pseudomonas_B_s__Pseudomonas_B luteola],RS_GCF_007830155.1_protein.faa_NZ_VLKY01000010.1_57@PF00015_full_PFAM.64.328:0.186709[&&NHX:Type=GTDB:gtdb_class=c__Gammaproteobacteria:gtdb_domain=d__Bacteria:gtdb_family=f__Pseudomonadaceae:gtdb_genus=g__Pseudomonas_B:gtdb_order=o__Pseudomonadales:gtdb_phylum=p__Proteobacteria:gtdb_species=s__Pseudomonas_B duriflava:heptad=MCP-40H:species=d__Bacteria_p__Proteobacteria_c__Gammaproteobacteria_o__Pseudomonadales_f__Pseudomonadaceae_g__Pseudomonas_B_s__Pseudomonas_B duriflava])0.117:0.0414643[&&NHX:Sample_counter=:Type_counter=GTDB--2:capture_class_counter=:capture_domain_counter=:capture_family_counter=:capture_genus_counter=:capture_order_counter=:capture_phylum_counter=:capture_species_counter=:evoltype=D:gtdb_class_counter=c__Gammaproteobacteria--2:gtdb_domain_counter=d__Bacteria--2:gtdb_family_counter=f__Pseudomonadaceae--2:gtdb_genus_counter=g__Pseudomonas_B--2:gtdb_order_counter=o__Pseudomonadales--2:gtdb_phylum_counter=p__Proteobacteria--2:gtdb_species_counter=s__Pseudomonas_B duriflava--1||s__Pseudomonas_B luteola--1:heptad_counter=MCP-40H--2:lbd_counter=:lca=d__Bacteria:lca_tree=g__Pseudomonas_B:name=N544825:ref_name_counter=])0.839:0.267591[&&NHX:Sample_counter=:Type_counter=GTDB--3:capture_class_counter=:capture_domain_counter=:capture_family_counter=:capture_genus_counter=:capture_order_counter=:capture_phylum_counter=:capture_species_counter=:evoltype=D:gtdb_class_counter=c__Gammaproteobacteria--3:gtdb_domain_counter=d__Bacteria--3:gtdb_family_counter=f__Pseudomonadaceae--3:gtdb_genus_counter=g__Pseudomonas_B--3:gtdb_order_counter=o__Pseudomonadales--3:gtdb_phylum_counter=p__Proteobacteria--3:gtdb_species_counter=s__Pseudomonas_B asuensis--1||s__Pseudomonas_B duriflava--1||s__Pseudomonas_B luteola--1:heptad_counter=MCP-40H--2||MCP-44H--1:lbd_counter=:lca=d__Bacteria:lca_tree=g__Pseudomonas_B:name=N544826:ref_name_counter=])0.861:0.658388[&&NHX:Sample_counter=rhizpot3--1:Type_counter=GTDB--3||capture--1:capture_class_counter=c__Gammaproteobacteria--1:capture_domain_counter=d__Bacteria--1:capture_family_counter=f__Ectothiorhodospiraceae--1:capture_genus_counter=g__Ectothiorhodospira--1:capture_order_counter=o__Ectothiorhodospirales--1:capture_phylum_counter=p__Proteobacteria--1:capture_species_counter=s__Ectothiorhodospira sp001632845--1:gtdb_class_counter=c__Gammaproteobacteria--3:gtdb_domain_counter=d__Bacteria--3:gtdb_family_counter=f__Pseudomonadaceae--3:gtdb_genus_counter=g__Pseudomonas_B--3:gtdb_order_counter=o__Pseudomonadales--3:gtdb_phylum_counter=p__Proteobacteria--3:gtdb_species_counter=s__Pseudomonas_B asuensis--1||s__Pseudomonas_B duriflava--1||s__Pseudomonas_B luteola--1:heptad_counter=MCP-24H--1||MCP-40H--2||MCP-44H--1:lbd_counter=:lca_tree=g__Pseudomonas_B:name=N544827:ref_name_counter=],(ae7d75fa-fe97-413e-b601-d38e86c71ba9_3@MCPsignal.735.762:0.00888654[&&NHX:Sample=rhiztom2:Type=capture:capture_class=c__Alphaproteobacteria:capture_domain=d__Bacteria:capture_family=f__Magnetospirillaceae:capture_genus=g__Phaeospirillum:capture_order=o__Rhodospirillales:capture_phylum=p__Proteobacteria:capture_species=s__Phaeospirillum sp001511835:heptad=MCP-24H],(c7e0611c-fba9-406d-b7f9-ee5d25c5cc04_6@MCPsignal.73.134:0.145477[&&NHX:Sample=rhizpot1:Type=capture:capture_class=c__Gammaproteobacteria:capture_domain=d__Bacteria:capture_family=f__WYBJ01:capture_genus=g__WYBJ01:capture_order=o__Burkholderiales:capture_phylum=p__Proteobacteria:capture_species=s__WYBJ01 sp009377585:heptad=MCP-38H],ca69b86a-990e-59de-a26d-c00906146666_3@MCPsignal.250.306:0.0876419[&&NHX:Sample=rhizpot1:Type=capture:capture_class=c__Mor1:capture_domain=d__Bacteria:capture_family=f__SMYD01:capture_genus=g__SMYD01:capture_order=o__SMYD01:capture_phylum=p__Acidobacteriota:capture_species=s__SMYD01 sp004356015:heptad=MCP-38H])0.784:0.156457[&&NHX:Sample_counter=rhizpot1--2:Type_counter=capture--2:capture_class_counter=c__Gammaproteobacteria--1||c__Mor1--1:capture_domain_counter=d__Bacteria--2:capture_family_counter=f__SMYD01--1||f__WYBJ01--1:capture_genus_counter=g__SMYD01--1||g__WYBJ01--1:capture_order_counter=o__Burkholderiales--1||o__SMYD01--1:capture_phylum_counter=p__Acidobacteriota--1||p__Proteobacteria--1:capture_species_counter=s__SMYD01 sp004356015--1||s__WYBJ01 sp009377585--1:gtdb_class_counter=:gtdb_domain_counter=:gtdb_family_counter=:gtdb_genus_counter=:gtdb_order_counter=:gtdb_phylum_counter=:gtdb_species_counter=:heptad_counter=MCP-38H--2:lbd_counter=:name=N544831:ref_name_counter=])0.59:0.243193[&&NHX:Sample_counter=rhizpot1--2||rhiztom2--1:Type_counter=capture--3:capture_class_counter=c__Alphaproteobacteria--1||c__Gammaproteobacteria--1||c__Mor1--1:capture_domain_counter=d__Bacteria--3:capture_family_counter=f__Magnetospirillaceae--1||f__SMYD01--1||f__WYBJ01--1:capture_genus_counter=g__Phaeospirillum--1||g__SMYD01--1||g__WYBJ01--1:capture_order_counter=o__Burkholderiales--1||o__Rhodospirillales--1||o__SMYD01--1:capture_phylum_counter=p__Acidobacteriota--1||p__Proteobacteria--2:capture_species_counter=s__Phaeospirillum sp001511835--1||s__SMYD01 sp004356015--1||s__WYBJ01 sp009377585--1:gtdb_class_counter=:gtdb_domain_counter=:gtdb_family_counter=:gtdb_genus_counter=:gtdb_order_counter=:gtdb_phylum_counter=:gtdb_species_counter=:heptad_counter=MCP-24H--1||MCP-38H--2:lbd_counter=:name=N544832:ref_name_counter=])0.76:0.213792[&&NHX:Sample_counter=rhizpot1--2||rhizpot3--1||rhiztom2--1:Type_counter=GTDB--3||capture--4:capture_class_counter=c__Alphaproteobacteria--1||c__Gammaproteobacteria--2||c__Mor1--1:capture_domain_counter=d__Bacteria--4:capture_family_counter=f__Ectothiorhodospiraceae--1||f__Magnetospirillaceae--1||f__SMYD01--1||f__WYBJ01--1:capture_genus_counter=g__Ectothiorhodospira--1||g__Phaeospirillum--1||g__SMYD01--1||g__WYBJ01--1:capture_order_counter=o__Burkholderiales--1||o__Ectothiorhodospirales--1||o__Rhodospirillales--1||o__SMYD01--1:capture_phylum_counter=p__Acidobacteriota--1||p__Proteobacteria--3:capture_species_counter=s__Ectothiorhodospira sp001632845--1||s__Phaeospirillum sp001511835--1||s__SMYD01 sp004356015--1||s__WYBJ01 sp009377585--1:gtdb_class_counter=c__Gammaproteobacteria--3:gtdb_domain_counter=d__Bacteria--3:gtdb_family_counter=f__Pseudomonadaceae--3:gtdb_genus_counter=g__Pseudomonas_B--3:gtdb_order_counter=o__Pseudomonadales--3:gtdb_phylum_counter=p__Proteobacteria--3:gtdb_species_counter=s__Pseudomonas_B asuensis--1||s__Pseudomonas_B duriflava--1||s__Pseudomonas_B luteola--1:heptad_counter=MCP-24H--2||MCP-38H--2||MCP-40H--2||MCP-44H--1:lbd_counter=:lca_tree=g__Pseudomonas_B:name=N544833:ref_name_counter=])0.815:0.22619[&&NHX:Sample_counter=rhizpot1--2||rhizpot3--1||rhiztom2--1||rhiztom3--1:Type_counter=GTDB--3||capture--5:capture_class_counter=c__Alphaproteobacteria--1||c__Desulfobulbia--1||c__Gammaproteobacteria--2||c__Mor1--1:capture_domain_counter=d__Bacteria--5:capture_family_counter=f__Desulfurivibrionaceae--1||f__Ectothiorhodospiraceae--1||f__Magnetospirillaceae--1||f__SMYD01--1||f__WYBJ01--1:capture_genus_counter=g__Ectothiorhodospira--1||g__Phaeospirillum--1||g__SMYD01--1||g__UBA2262--1||g__WYBJ01--1:capture_order_counter=o__Burkholderiales--1||o__Desulfobulbales--1||o__Ectothiorhodospirales--1||o__Rhodospirillales--1||o__SMYD01--1:capture_phylum_counter=p__Acidobacteriota--1||p__Desulfobacterota--1||p__Proteobacteria--3:capture_species_counter=s__Ectothiorhodospira sp001632845--1||s__Phaeospirillum sp001511835--1||s__SMYD01 sp004356015--1||s__UBA2262 sp002347185--1||s__WYBJ01 sp009377585--1:gtdb_class_counter=c__Gammaproteobacteria--3:gtdb_domain_counter=d__Bacteria--3:gtdb_family_counter=f__Pseudomonadaceae--3:gtdb_genus_counter=g__Pseudomonas_B--3:gtdb_order_counter=o__Pseudomonadales--3:gtdb_phylum_counter=p__Proteobacteria--3:gtdb_species_counter=s__Pseudomonas_B asuensis--1||s__Pseudomonas_B duriflava--1||s__Pseudomonas_B luteola--1:heptad_counter=MCP-24H--2||MCP-34H--1||MCP-38H--2||MCP-40H--2||MCP-44H--1:lbd_counter=:lca_tree=g__Pseudomonas_B:name=N544834:ref_name_counter=],(25139b51-59e7-4b2d-b215-0cf745d7bead_4@MCPsignal.179.225:0.563578[&&NHX:Sample=rhiztom3:Type=capture:capture_class=c__Desulfitobacteriia:capture_domain=d__Bacteria:capture_family=f__Desulfitobacteriaceae:capture_genus=g__Desulfosporosinus:capture_order=o__Desulfitobacteriales:capture_phylum=p__Firmicutes_B:capture_species=s__Desulfosporosinus meridiei:heptad=MCP-44H],(GB_GCA_016788865.1_protein.faa_JAEUSB010000084.1_20@PF00015_full_PFAM.153.345:0.518821[&&NHX:Type=GTDB:gtdb_class=c__Leptospirae:gtdb_domain=d__Bacteria:gtdb_family=f__Leptonemataceae:gtdb_genus=g__JAEUSB01:gtdb_order=o__Leptospirales:gtdb_phylum=p__Spirochaetota:gtdb_species=s__JAEUSB01 sp016788865:heptad=MCP-44H:species=d__Bacteria_p__Spirochaetota_c__Leptospirae_o__Leptospirales_f__Leptonemataceae_g__JAEUSB01_s__JAEUSB01 sp016788865],721df07b-5e9c-505b-a56a-4e6b467e42ec_2@MCPsignal.490.529:5e-09[&&NHX:Sample=rhiztom1:Type=capture:capture_class=c__Desulfovibrionia:capture_domain=d__Bacteria:capture_family=f__Desulfovibrionaceae:capture_genus=g__Solidesulfovibrio:capture_order=o__Desulfovibrionales:capture_phylum=p__Desulfobacterota_I:capture_species=s__Solidesulfovibrio magneticus_A:heptad=MCP-52H])0.777:0.196285[&&NHX:Sample_counter=rhiztom1--1:Type_counter=GTDB--1||capture--1:capture_class_counter=c__Desulfovibrionia--1:capture_domain_counter=d__Bacteria--1:capture_family_counter=f__Desulfovibrionaceae--1:capture_genus_counter=g__Solidesulfovibrio--1:capture_order_counter=o__Desulfovibrionales--1:capture_phylum_counter=p__Desulfobacterota_I--1:capture_species_counter=s__Solidesulfovibrio magneticus_A--1:gtdb_class_counter=c__Leptospirae--1:gtdb_domain_counter=d__Bacteria--1:gtdb_family_counter=f__Leptonemataceae--1:gtdb_genus_counter=g__JAEUSB01--1:gtdb_order_counter=o__Leptospirales--1:gtdb_phylum_counter=p__Spirochaetota--1:gtdb_species_counter=s__JAEUSB01 sp016788865--1:heptad_counter=MCP-44H--1||MCP-52H--1:lbd_counter=:lca_tree=s__JAEUSB01 sp016788865:name=N544838:ref_name_counter=])0.726:0.2056[&&NHX:Sample_counter=rhiztom1--1||rhiztom3--1:Type_counter=GTDB--1||capture--2:capture_class_counter=c__Desulfitobacteriia--1||c__Desulfovibrionia--1:capture_domain_counter=d__Bacteria--2:capture_family_counter=f__Desulfitobacteriaceae--1||f__Desulfovibrionaceae--1:capture_genus_counter=g__Desulfosporosinus--1||g__Solidesulfovibrio--1:capture_order_counter=o__Desulfitobacteriales--1||o__Desulfovibrionales--1:capture_phylum_counter=p__Desulfobacterota_I--1||p__Firmicutes_B--1:capture_species_counter=s__Desulfosporosinus meridiei--1||s__Solidesulfovibrio magneticus_A--1:gtdb_class_counter=c__Leptospirae--1:gtdb_domain_counter=d__Bacteria--1:gtdb_family_counter=f__Leptonemataceae--1:gtdb_genus_counter=g__JAEUSB01--1:gtdb_order_counter=o__Leptospirales--1:gtdb_phylum_counter=p__Spirochaetota--1:gtdb_species_counter=s__JAEUSB01 sp016788865--1:heptad_counter=MCP-44H--2||MCP-52H--1:lbd_counter=:lca_tree=s__JAEUSB01 sp016788865:name=N544839:ref_name_counter=])0.493:0.265344[&&NHX:Sample_counter=rhizpot1--2||rhizpot3--1||rhiztom1--1||rhiztom2--1||rhiztom3--2:Type_counter=GTDB--4||capture--7:capture_class_counter=c__Alphaproteobacteria--1||c__Desulfitobacteriia--1||c__Desulfobulbia--1||c__Desulfovibrionia--1||c__Gammaproteobacteria--2||c__Mor1--1:capture_domain_counter=d__Bacteria--7:capture_family_counter=f__Desulfitobacteriaceae--1||f__Desulfovibrionaceae--1||f__Desulfurivibrionaceae--1||f__Ectothiorhodospiraceae--1||f__Magnetospirillaceae--1||f__SMYD01--1||f__WYBJ01--1:capture_genus_counter=g__Desulfosporosinus--1||g__Ectothiorhodospira--1||g__Phaeospirillum--1||g__SMYD01--1||g__Solidesulfovibrio--1||g__UBA2262--1||g__WYBJ01--1:capture_order_counter=o__Burkholderiales--1||o__Desulfitobacteriales--1||o__Desulfobulbales--1||o__Desulfovibrionales--1||o__Ectothiorhodospirales--1||o__Rhodospirillales--1||o__SMYD01--1:capture_phylum_counter=p__Acidobacteriota--1||p__Desulfobacterota--1||p__Desulfobacterota_I--1||p__Firmicutes_B--1||p__Proteobacteria--3:capture_species_counter=s__Desulfosporosinus meridiei--1||s__Ectothiorhodospira sp001632845--1||s__Phaeospirillum sp001511835--1||s__SMYD01 sp004356015--1||s__Solidesulfovibrio magneticus_A--1||s__UBA2262 sp002347185--1||s__WYBJ01 sp009377585--1:gtdb_class_counter=c__Gammaproteobacteria--3||c__Leptospirae--1:gtdb_domain_counter=d__Bacteria--4:gtdb_family_counter=f__Leptonemataceae--1||f__Pseudomonadaceae--3:gtdb_genus_counter=g__JAEUSB01--1||g__Pseudomonas_B--3:gtdb_order_counter=o__Leptospirales--1||o__Pseudomonadales--3:gtdb_phylum_counter=p__Proteobacteria--3||p__Spirochaetota--1:gtdb_species_counter=s__JAEUSB01 sp016788865--1||s__Pseudomonas_B asuensis--1||s__Pseudomonas_B duriflava--1||s__Pseudomonas_B luteola--1:heptad_counter=MCP-24H--2||MCP-34H--1||MCP-38H--2||MCP-40H--2||MCP-44H--3||MCP-52H--1:lbd_counter=:lca_tree=d__Bacteria:name=N544840:ref_name_counter=],(((GB_GCA_016937975.1_protein.faa_JAFGVN010000141.1_41@PF00015_full_PFAM.551.763:0.165856[&&NHX:Type=GTDB:gtdb_class=c__Clostridia:gtdb_domain=d__Bacteria:gtdb_family=f__Acidaminobacteraceae:gtdb_genus=g__JABXKX01:gtdb_order=o__Peptostreptococcales:gtdb_phylum=p__Firmicutes_A:gtdb_species=s__JABXKX01 sp016937975:heptad=MCP-44H:species=d__Bacteria_p__Firmicutes_A_c__Clostridia_o__Peptostreptococcales_f__Acidaminobacteraceae_g__JABXKX01_s__JABXKX01 sp016937975],(GB_GCA_016342415.1_protein.faa_JAEIOD010000016.1_19@PF00015_full_PFAM.585.806:0.0133107[&&NHX:Type=GTDB:gtdb_class=c__Clostridia:gtdb_domain=d__Bacteria:gtdb_family=f__Acidaminobacteraceae:gtdb_genus=g__JABXKX01:gtdb_order=o__Peptostreptococcales:gtdb_phylum=p__Firmicutes_A:gtdb_species=s__JABXKX01 sp016342415:heptad=MCP-44H:species=d__Bacteria_p__Firmicutes_A_c__Clostridia_o__Peptostreptococcales_f__Acidaminobacteraceae_g__JABXKX01_s__JABXKX01 sp016342415],GB_GCA_013619035.1_protein.faa_JABXKX010000322.1_6@PF00015_full_PFAM.579.806:0.0156267[&&NHX:Type=GTDB:gtdb_class=c__Clostridia:gtdb_domain=d__Bacteria:gtdb_family=f__Acidaminobacteraceae:gtdb_genus=g__JABXKX01:gtdb_order=o__Peptostreptococcales:gtdb_phylum=p__Firmicutes_A:gtdb_species=s__JABXKX01 sp013619035:heptad=MCP-44H:species=d__Bacteria_p__Firmicutes_A_c__Clostridia_o__Peptostreptococcales_f__Acidaminobacteraceae_g__JABXKX01_s__JABXKX01 sp013619035])0.907:0.123647[&&NHX:Sample_counter=:Type_counter=GTDB--2:capture_class_counter=:capture_domain_counter=:capture_family_counter=:capture_genus_counter=:capture_order_counter=:capture_phylum_counter=:capture_species_counter=:evoltype=D:gtdb_class_counter=c__Clostridia--2:gtdb_domain_counter=d__Bacteria--2:gtdb_family_counter=f__Acidaminobacteraceae--2:gtdb_genus_counter=g__JABXKX01--2:gtdb_order_counter=o__Peptostreptococcales--2:gtdb_phylum_counter=p__Firmicutes_A--2:gtdb_species_counter=s__JABXKX01 sp013619035--1||s__JABXKX01 sp016342415--1:heptad_counter=MCP-44H--2:lbd_counter=:lca=d__Bacteria:lca_tree=g__JABXKX01:name=N544844:ref_name_counter=])0.982:0.425002[&&NHX:Sample_counter=:Type_counter=GTDB--3:capture_class_counter=:capture_domain_counter=:capture_family_counter=:capture_genus_counter=:capture_order_counter=:capture_phylum_counter=:capture_species_counter=:evoltype=D:gtdb_class_counter=c__Clostridia--3:gtdb_domain_counter=d__Bacteria--3:gtdb_family_counter=f__Acidaminobacteraceae--3:gtdb_genus_counter=g__JABXKX01--3:gtdb_order_counter=o__Peptostreptococcales--3:gtdb_phylum_counter=p__Firmicutes_A--3:gtdb_species_counter=s__JABXKX01 sp013619035--1||s__JABXKX01 sp016342415--1||s__JABXKX01 sp016937975--1:heptad_counter=MCP-44H--3:lbd_counter=:lca=d__Bacteria:lca_tree=g__JABXKX01:name=N544845:ref_name_counter=],((RS_GCF_900197855.1_protein.faa_NZ_FZMQ01000012.1_16@PF00015_full_PFAM.349.440:0.244518[&&NHX:Type=GTDB:gtdb_class=c__Campylobacteria:gtdb_domain=d__Bacteria:gtdb_family=f__Helicobacteraceae:gtdb_genus=g__Helicobacter_E:gtdb_order=o__Campylobacterales:gtdb_phylum=p__Campylobacterota:gtdb_species=s__Helicobacter_E cynogastricus:heptad=MCP-24H:species=d__Bacteria_p__Campylobacterota_c__Campylobacteria_o__Campylobacterales_f__Helicobacteraceae_g__Helicobacter_E_s__Helicobacter_E cynogastricus],(((RS_GCF_000200595.1_protein.faa_NC_014810.2_972@PF00015_full_PFAM.334.441:0.110485[&&NHX:Type=GTDB:gtdb_class=c__Campylobacteria:gtdb_domain=d__Bacteria:gtdb_family=f__Helicobacteraceae:gtdb_genus=g__Helicobacter_E:gtdb_order=o__Campylobacterales:gtdb_phylum=p__Campylobacterota:gtdb_species=s__Helicobacter_E felis:heptad=MCP-24H:species=d__Bacteria_p__Campylobacterota_c__Campylobacteria_o__Campylobacterales_f__Helicobacteraceae_g__Helicobacter_E_s__Helicobacter_E felis],(RS_GCF_900197685.1_protein.faa_NZ_FZMF01000002.1_88@PF00015_full_PFAM.341.441:0.0624459[&&NHX:Type=GTDB:gtdb_class=c__Campylobacteria:gtdb_domain=d__Bacteria:gtdb_family=f__Helicobacteraceae:gtdb_genus=g__Helicobacter_E:gtdb_order=o__Campylobacterales:gtdb_phylum=p__Campylobacterota:gtdb_species=s__Helicobacter_E baculiformis:heptad=MCP-24H:species=d__Bacteria_p__Campylobacterota_c__Campylobacteria_o__Campylobacterales_f__Helicobacteraceae_g__Helicobacter_E_s__Helicobacter_E baculiformis],RS_GCF_003660395.1_protein.faa_NZ_QXQT01000010.1_52@PF00015_full_PFAM.349.433:0.0719457[&&NHX:Type=GTDB:gtdb_class=c__Campylobacteria:gtdb_domain=d__Bacteria:gtdb_family=f__Helicobacteraceae:gtdb_genus=g__Helicobacter_E:gtdb_order=o__Campylobacterales:gtdb_phylum=p__Campylobacterota:gtdb_species=s__Helicobacter_E vulpis:heptad=MCP-44H:species=d__Bacteria_p__Campylobacterota_c__Campylobacteria_o__Campylobacterales_f__Helicobacteraceae_g__Helicobacter_E_s__Helicobacter_E vulpis])0.89:0.0612178[&&NHX:Sample_counter=:Type_counter=GTDB--2:capture_class_counter=:capture_domain_counter=:capture_family_counter=:capture_genus_counter=:capture_order_counter=:capture_phylum_counter=:capture_species_counter=:evoltype=D:gtdb_class_counter=c__Campylobacteria--2:gtdb_domain_counter=d__Bacteria--2:gtdb_family_counter=f__Helicobacteraceae--2:gtdb_genus_counter=g__Helicobacter_E--2:gtdb_order_counter=o__Campylobacterales--2:gtdb_phylum_counter=p__Campylobacterota--2:gtdb_species_counter=s__Helicobacter_E baculiformis--1||s__Helicobacter_E vulpis--1:heptad_counter=MCP-24H--1||MCP-44H--1:lbd_counter=:lca=d__Bacteria:lca_tree=g__Helicobacter_E:name=N544850:ref_name_counter=])0.69:0.0354711[&&NHX:Sample_counter=:Type_counter=GTDB--3:capture_class_counter=:capture_domain_counter=:capture_family_counter=:capture_genus_counter=:capture_order_counter=:capture_phylum_counter=:capture_species_counter=:evoltype=D:gtdb_class_counter=c__Campylobacteria--3:gtdb_domain_counter=d__Bacteria--3:gtdb_family_counter=f__Helicobacteraceae--3:gtdb_genus_counter=g__Helicobacter_E--3:gtdb_order_counter=o__Campylobacterales--3:gtdb_phylum_counter=p__Campylobacterota--3:gtdb_species_counter=s__Helicobacter_E baculiformis--1||s__Helicobacter_E felis--1||s__Helicobacter_E vulpis--1:heptad_counter=MCP-24H--2||MCP-44H--1:lbd_counter=:lca=d__Bacteria:lca_tree=g__Helicobacter_E:name=N544851:ref_name_counter=],(RS_GCF_902196125.1_protein.faa_NZ_CABIKG010000008.1_81@PF00015_full_PFAM.321.442:5e-09[&&NHX:Type=GTDB:gtdb_class=c__Campylobacteria:gtdb_domain=d__Bacteria:gtdb_family=f__Helicobacteraceae:gtdb_genus=g__Helicobacter_E:gtdb_order=o__Campylobacterales:gtdb_phylum=p__Campylobacterota:gtdb_species=s__Helicobacter_E suis_B:heptad=MCP-44H:species=d__Bacteria_p__Campylobacterota_c__Campylobacteria_o__Campylobacterales_f__Helicobacteraceae_g__Helicobacter_E_s__Helicobacter_E suis_B],(RS_GCF_000187625.1_protein.faa_NZ_ADGY01000065.1_5@PF00015_full_PFAM.257.349:5e-09[&&NHX:Type=GTDB:gtdb_class=c__Campylobacteria:gtdb_domain=d__Bacteria:gtdb_family=f__Helicobacteraceae:gtdb_genus=g__Helicobacter_E:gtdb_order=o__Campylobacterales:gtdb_phylum=p__Campylobacterota:gtdb_species=s__Helicobacter_E suis:heptad=MCP-44H:species=d__Bacteria_p__Campylobacterota_c__Campylobacteria_o__Campylobacterales_f__Helicobacteraceae_g__Helicobacter_E_s__Helicobacter_E suis],RS_GCF_902196135.1_protein.faa_NZ_CABIKE010000006.1_89@PF00015_full_PFAM.345.442:0.00929966[&&NHX:Type=GTDB:gtdb_class=c__Campylobacteria:gtdb_domain=d__Bacteria:gtdb_family=f__Helicobacteraceae:gtdb_genus=g__Helicobacter_E:gtdb_order=o__Campylobacterales:gtdb_phylum=p__Campylobacterota:gtdb_species=s__Helicobacter_E suis_A:heptad=MCP-44H:species=d__Bacteria_p__Campylobacterota_c__Campylobacteria_o__Campylobacterales_f__Helicobacteraceae_g__Helicobacter_E_s__Helicobacter_E suis_A])0.816:0.00948256[&&NHX:Sample_counter=:Type_counter=GTDB--2:capture_class_counter=:capture_domain_counter=:capture_family_counter=:capture_genus_counter=:capture_order_counter=:capture_phylum_counter=:capture_species_counter=:evoltype=D:gtdb_class_counter=c__Campylobacteria--2:gtdb_domain_counter=d__Bacteria--2:gtdb_family_counter=f__Helicobacteraceae--2:gtdb_genus_counter=g__Helicobacter_E--2:gtdb_order_counter=o__Campylobacterales--2:gtdb_phylum_counter=p__Campylobacterota--2:gtdb_species_counter=s__Helicobacter_E suis--1||s__Helicobacter_E suis_A--1:heptad_counter=MCP-44H--2:lbd_counter=:lca=d__Bacteria:lca_tree=g__Helicobacter_E:name=N544855:ref_name_counter=])0.994:0.157351[&&NHX:Sample_counter=:Type_counter=GTDB--3:capture_class_counter=:capture_domain_counter=:capture_family_counter=:capture_genus_counter=:capture_order_counter=:capture_phylum_counter=:capture_species_counter=:evoltype=D:gtdb_class_counter=c__Campylobacteria--3:gtdb_domain_counter=d__Bacteria--3:gtdb_family_counter=f__Helicobacteraceae--3:gtdb_genus_counter=g__Helicobacter_E--3:gtdb_order_counter=o__Campylobacterales--3:gtdb_phylum_counter=p__Campylobacterota--3:gtdb_species_counter=s__Helicobacter_E suis--1||s__Helicobacter_E suis_A--1||s__Helicobacter_E suis_B--1:heptad_counter=MCP-44H--3:lbd_counter=:lca=d__Bacteria:lca_tree=g__Helicobacter_E:name=N544856:ref_name_counter=])0.776:0.0502193[&&NHX:Sample_counter=:Type_counter=GTDB--6:capture_class_counter=:capture_domain_counter=:capture_family_counter=:capture_genus_counter=:capture_order_counter=:capture_phylum_counter=:capture_species_counter=:evoltype=D:gtdb_class_counter=c__Campylobacteria--6:gtdb_domain_counter=d__Bacteria--6:gtdb_family_counter=f__Helicobacteraceae--6:gtdb_genus_counter=g__Helicobacter_E--6:gtdb_order_counter=o__Campylobacterales--6:gtdb_phylum_counter=p__Campylobacterota--6:gtdb_species_counter=s__Helicobacter_E baculiformis--1||s__Helicobacter_E felis--1||s__Helicobacter_E suis--1||s__Helicobacter_E suis_A--1||s__Helicobacter_E suis_B--1||s__Helicobacter_E vulpis--1:heptad_counter=MCP-24H--2||MCP-44H--4:lbd_counter=:lca=d__Bacteria:lca_tree=g__Helicobacter_E:name=N544857:ref_name_counter=],RS_GCF_900197855.1_protein.faa_NZ_FZMQ01000007.1_73@PF00015_full_PFAM.319.442:0.0770429[&&NHX:Type=GTDB:gtdb_class=c__Campylobacteria:gtdb_domain=d__Bacteria:gtdb_family=f__Helicobacteraceae:gtdb_genus=g__Helicobacter_E:gtdb_order=o__Campylobacterales:gtdb_phylum=p__Campylobacterota:gtdb_species=s__Helicobacter_E cynogastricus:heptad=MCP-24H:species=d__Bacteria_p__Campylobacterota_c__Campylobacteria_o__Campylobacterales_f__Helicobacteraceae_g__Helicobacter_E_s__Helicobacter_E cynogastricus])0.382:0.0395479[&&NHX:Sample_counter=:Type_counter=GTDB--7:capture_class_counter=:capture_domain_counter=:capture_family_counter=:capture_genus_counter=:capture_order_counter=:capture_phylum_counter=:capture_species_counter=:evoltype=D:gtdb_class_counter=c__Campylobacteria--7:gtdb_domain_counter=d__Bacteria--7:gtdb_family_counter=f__Helicobacteraceae--7:gtdb_genus_counter=g__Helicobacter_E--7:gtdb_order_counter=o__Campylobacterales--7:gtdb_phylum_counter=p__Campylobacterota--7:gtdb_species_counter=s__Helicobacter_E baculiformis--1||s__Helicobacter_E cynogastricus--1||s__Helicobacter_E felis--1||s__Helicobacter_E suis--1||s__Helicobacter_E suis_A--1||s__Helicobacter_E suis_B--1||s__Helicobacter_E vulpis--1:heptad_counter=MCP-24H--3||MCP-44H--4:lbd_counter=:lca=d__Bacteria:lca_tree=g__Helicobacter_E:name=N544859:ref_name_counter=])0.802:0.117247[&&NHX:Sample_counter=:Type_counter=GTDB--8:capture_class_counter=:capture_domain_counter=:capture_family_counter=:capture_genus_counter=:capture_order_counter=:capture_phylum_counter=:capture_species_counter=:evoltype=D:gtdb_class_counter=c__Campylobacteria--8:gtdb_domain_counter=d__Bacteria--8:gtdb_family_counter=f__Helicobacteraceae--8:gtdb_genus_counter=g__Helicobacter_E--8:gtdb_order_counter=o__Campylobacterales--8:gtdb_phylum_counter=p__Campylobacterota--8:gtdb_species_counter=s__Helicobacter_E baculiformis--1||s__Helicobacter_E cynogastricus--2||s__Helicobacter_E felis--1||s__Helicobacter_E suis--1||s__Helicobacter_E suis_A--1||s__Helicobacter_E suis_B--1||s__Helicobacter_E vulpis--1:heptad_counter=MCP-24H--4||MCP-44H--4:lbd_counter=:lca=d__Bacteria:lca_tree=g__Helicobacter_E:name=N544860:ref_name_counter=],(RS_GCF_000259255.1_protein.faa_NC_017737.1_763@PF00015_full_PFAM.317.441:0.124365[&&NHX:Type=GTDB:gtdb_class=c__Campylobacteria:gtdb_domain=d__Bacteria:gtdb_family=f__Helicobacteraceae:gtdb_genus=g__Helicobacter:gtdb_order=o__Campylobacterales:gtdb_phylum=p__Campylobacterota:gtdb_species=s__Helicobacter cetorum_B:heptad=MCP-24H:species=d__Bacteria_p__Campylobacterota_c__Campylobacteria_o__Campylobacterales_f__Helicobacteraceae_g__Helicobacter_s__Helicobacter cetorum_B],RS_GCF_900198405.1_protein.faa_NZ_FZMR01000009.1_38@PF00015_full_PFAM.247.439:0.0147476[&&NHX:Type=GTDB:gtdb_class=c__Campylobacteria:gtdb_domain=d__Bacteria:gtdb_family=f__Helicobacteraceae:gtdb_genus=g__Helicobacter:gtdb_order=o__Campylobacterales:gtdb_phylum=p__Campylobacterota:gtdb_species=s__Helicobacter cetorum_C:heptad=MCP-24H:species=d__Bacteria_p__Campylobacterota_c__Campylobacteria_o__Campylobacterales_f__Helicobacteraceae_g__Helicobacter_s__Helicobacter cetorum_C])0.961:0.313452[&&NHX:Sample_counter=:Type_counter=GTDB--2:capture_class_counter=:capture_domain_counter=:capture_family_counter=:capture_genus_counter=:capture_order_counter=:capture_phylum_counter=:capture_species_counter=:evoltype=D:gtdb_class_counter=c__Campylobacteria--2:gtdb_domain_counter=d__Bacteria--2:gtdb_family_counter=f__Helicobacteraceae--2:gtdb_genus_counter=g__Helicobacter--2:gtdb_order_counter=o__Campylobacterales--2:gtdb_phylum_counter=p__Campylobacterota--2:gtdb_species_counter=s__Helicobacter cetorum_B--1||s__Helicobacter cetorum_C--1:heptad_counter=MCP-24H--2:lbd_counter=:lca=d__Bacteria:lca_tree=g__Helicobacter:name=N544863:ref_name_counter=])0.995:0.804006[&&NHX:Sample_counter=:Type_counter=GTDB--10:capture_class_counter=:capture_domain_counter=:capture_family_counter=:capture_genus_counter=:capture_order_counter=:capture_phylum_counter=:capture_species_counter=:evoltype=D:gtdb_class_counter=c__Campylobacteria--10:gtdb_domain_counter=d__Bacteria--10:gtdb_family_counter=f__Helicobacteraceae--10:gtdb_genus_counter=g__Helicobacter--2||g__Helicobacter_E--8:gtdb_order_counter=o__Campylobacterales--10:gtdb_phylum_counter=p__Campylobacterota--10:gtdb_species_counter=s__Helicobacter cetorum_B--1||s__Helicobacter cetorum_C--1||s__Helicobacter_E baculiformis--1||s__Helicobacter_E cynogastricus--2||s__Helicobacter_E felis--1||s__Helicobacter_E suis--1||s__Helicobacter_E suis_A--1||s__Helicobacter_E suis_B--1||s__Helicobacter_E vulpis--1:heptad_counter=MCP-24H--6||MCP-44H--4:lbd_counter=:lca=d__Bacteria:lca_tree=f__Helicobacteraceae:name=N544864:ref_name_counter=])0.859:0.209689[&&NHX:Sample_counter=:Type_counter=GTDB--13:capture_class_counter=:capture_domain_counter=:capture_family_counter=:capture_genus_counter=:capture_order_counter=:capture_phylum_counter=:capture_species_counter=:evoltype=D:gtdb_class_counter=c__Campylobacteria--10||c__Clostridia--3:gtdb_domain_counter=d__Bacteria--13:gtdb_family_counter=f__Acidaminobacteraceae--3||f__Helicobacteraceae--10:gtdb_genus_counter=g__Helicobacter--2||g__Helicobacter_E--8||g__JABXKX01--3:gtdb_order_counter=o__Campylobacterales--10||o__Peptostreptococcales--3:gtdb_phylum_counter=p__Campylobacterota--10||p__Firmicutes_A--3:gtdb_species_counter=s__Helicobacter cetorum_B--1||s__Helicobacter cetorum_C--1||s__Helicobacter_E baculiformis--1||s__Helicobacter_E cynogastricus--2||s__Helicobacter_E felis--1||s__Helicobacter_E suis--1||s__Helicobacter_E suis_A--1||s__Helicobacter_E suis_B--1||s__Helicobacter_E vulpis--1||s__JABXKX01 sp013619035--1||s__JABXKX01 sp016342415--1||s__JABXKX01 sp016937975--1:heptad_counter=MCP-24H--6||MCP-44H--7:lbd_counter=:lca=d__Bacteria:lca_tree=d__Bacteria:name=N544865:ref_name_counter=],((GB_GCA_902780535.1_protein.faa_CACZFT010000005.1_12@PF00015_full_PFAM.379.584:0.234598[&&NHX:Type=GTDB:gtdb_class=c__Negativicutes:gtdb_domain=d__Bacteria:gtdb_family=f__Selenomonadaceae:gtdb_genus=g__Selenomonas_C:gtdb_order=o__Selenomonadales:gtdb_phylum=p__Firmicutes_C:gtdb_species=s__Selenomonas_C sp902780535:heptad=MCP-44H:species=d__Bacteria_p__Firmicutes_C_c__Negativicutes_o__Selenomonadales_f__Selenomonadaceae_g__Selenomonas_C_s__Selenomonas_C sp902780535],4ddb05c2-317f-4e9d-af34-c16742c0079e_1@MCPsignal.132.175:0.351294[&&NHX:Sample=rhizpot3:Type=capture:capture_class=c__Alphaproteobacteria:capture_domain=d__Bacteria:capture_family=f__Xanthobacteraceae:capture_genus=g__SG-bin9:capture_order=o__Rhizobiales:capture_phylum=p__Proteobacteria:capture_species=s__SG-bin9 sp002083525:heptad=MCP-44H])0.806:0.522477[&&NHX:Sample_counter=rhizpot3--1:Type_counter=GTDB--1||capture--1:capture_class_counter=c__Alphaproteobacteria--1:capture_domain_counter=d__Bacteria--1:capture_family_counter=f__Xanthobacteraceae--1:capture_genus_counter=g__SG-bin9--1:capture_order_counter=o__Rhizobiales--1:capture_phylum_counter=p__Proteobacteria--1:capture_species_counter=s__SG-bin9 sp002083525--1:gtdb_class_counter=c__Negativicutes--1:gtdb_domain_counter=d__Bacteria--1:gtdb_family_counter=f__Selenomonadaceae--1:gtdb_genus_counter=g__Selenomonas_C--1:gtdb_order_counter=o__Selenomonadales--1:gtdb_phylum_counter=p__Firmicutes_C--1:gtdb_species_counter=s__Selenomonas_C sp902780535--1:heptad_counter=MCP-44H--2:lbd_counter=:lca_tree=s__Selenomonas_C sp902780535:name=N544868:ref_name_counter=],(GB_GCA_910577825.1_protein.faa_CAJTOK010000001.1_84@PF00015_full_PFAM.432.655:0.347582[&&NHX:Type=GTDB:gtdb_class=c__Clostridia:gtdb_domain=d__Bacteria:gtdb_family=f__Lachnospiraceae:gtdb_genus=g__Butyribacter:gtdb_order=o__Lachnospirales:gtdb_phylum=p__Firmicutes_A:gtdb_species=s__Butyribacter sp910577825:heptad=MCP-44H:species=d__Bacteria_p__Firmicutes_A_c__Clostridia_o__Lachnospirales_f__Lachnospiraceae_g__Butyribacter_s__Butyribacter sp910577825],5c8d5bac-d23f-466f-8f80-45d68b4ffde1_6@MCPsignal.18.62:0.420066[&&NHX:Sample=rhiztom3:Type=capture:capture_class=c__Polyangia:capture_domain=d__Bacteria:capture_family=f__JADJMO01:capture_genus=g__JADJMO01:capture_order=o__Polyangiales:capture_phylum=p__Myxococcota:capture_species=s__JADJMO01 sp016709545:heptad=MCP-44H])0.786:0.207239[&&NHX:Sample_counter=rhiztom3--1:Type_counter=GTDB--1||capture--1:capture_class_counter=c__Polyangia--1:capture_domain_counter=d__Bacteria--1:capture_family_counter=f__JADJMO01--1:capture_genus_counter=g__JADJMO01--1:capture_order_counter=o__Polyangiales--1:capture_phylum_counter=p__Myxococcota--1:capture_species_counter=s__JADJMO01 sp016709545--1:gtdb_class_counter=c__Clostridia--1:gtdb_domain_counter=d__Bacteria--1:gtdb_family_counter=f__Lachnospiraceae--1:gtdb_genus_counter=g__Butyribacter--1:gtdb_order_counter=o__Lachnospirales--1:gtdb_phylum_counter=p__Firmicutes_A--1:gtdb_species_counter=s__Butyribacter sp910577825--1:heptad_counter=MCP-44H--2:lbd_counter=:lca_tree=s__Butyribacter sp910577825:name=N544871:ref_name_counter=])0.951:0.269138[&&NHX:Sample_counter=rhizpot3--1||rhiztom3--1:Type_counter=GTDB--2||capture--2:capture_class_counter=c__Alphaproteobacteria--1||c__Polyangia--1:capture_domain_counter=d__Bacteria--2:capture_family_counter=f__JADJMO01--1||f__Xanthobacteraceae--1:capture_genus_counter=g__JADJMO01--1||g__SG-bin9--1:capture_order_counter=o__Polyangiales--1||o__Rhizobiales--1:capture_phylum_counter=p__Myxococcota--1||p__Proteobacteria--1:capture_species_counter=s__JADJMO01 sp016709545--1||s__SG-bin9 sp002083525--1:gtdb_class_counter=c__Clostridia--1||c__Negativicutes--1:gtdb_domain_counter=d__Bacteria--2:gtdb_family_counter=f__Lachnospiraceae--1||f__Selenomonadaceae--1:gtdb_genus_counter=g__Butyribacter--1||g__Selenomonas_C--1:gtdb_order_counter=o__Lachnospirales--1||o__Selenomonadales--1:gtdb_phylum_counter=p__Firmicutes_A--1||p__Firmicutes_C--1:gtdb_species_counter=s__Butyribacter sp910577825--1||s__Selenomonas_C sp902780535--1:heptad_counter=MCP-44H--4:lbd_counter=:lca_tree=d__Bacteria:name=N544872:ref_name_counter=])0.934:0.219334[&&NHX:Sample_counter=rhizpot3--1||rhiztom3--1:Type_counter=GTDB--15||capture--2:capture_class_counter=c__Alphaproteobacteria--1||c__Polyangia--1:capture_domain_counter=d__Bacteria--2:capture_family_counter=f__JADJMO01--1||f__Xanthobacteraceae--1:capture_genus_counter=g__JADJMO01--1||g__SG-bin9--1:capture_order_counter=o__Polyangiales--1||o__Rhizobiales--1:capture_phylum_counter=p__Myxococcota--1||p__Proteobacteria--1:capture_species_counter=s__JADJMO01 sp016709545--1||s__SG-bin9 sp002083525--1:gtdb_class_counter=c__Campylobacteria--10||c__Clostridia--4||c__Negativicutes--1:gtdb_domain_counter=d__Bacteria--15:gtdb_family_counter=f__Acidaminobacteraceae--3||f__Helicobacteraceae--10||f__Lachnospiraceae--1||f__Selenomonadaceae--1:gtdb_genus_counter=g__Butyribacter--1||g__Helicobacter--2||g__Helicobacter_E--8||g__JABXKX01--3||g__Selenomonas_C--1:gtdb_order_counter=o__Campylobacterales--10||o__Lachnospirales--1||o__Peptostreptococcales--3||o__Selenomonadales--1:gtdb_phylum_counter=p__Campylobacterota--10||p__Firmicutes_A--4||p__Firmicutes_C--1:gtdb_species_counter=s__Butyribacter sp910577825--1||s__Helicobacter cetorum_B--1||s__Helicobacter cetorum_C--1||s__Helicobacter_E baculiformis--1||s__Helicobacter_E cynogastricus--2||s__Helicobacter_E felis--1||s__Helicobacter_E suis--1||s__Helicobacter_E suis_A--1||s__Helicobacter_E suis_B--1||s__Helicobacter_E vulpis--1||s__JABXKX01 sp013619035--1||s__JABXKX01 sp016342415--1||s__JABXKX01 sp016937975--1||s__Selenomonas_C sp902780535--1:heptad_counter=MCP-24H--6||MCP-44H--11:lbd_counter=:lca_tree=d__Bacteria:name=N544873:ref_name_counter=])0.89:0.157852[&&NHX:Sample_counter=rhizpot1--2||rhizpot3--2||rhiztom1--1||rhiztom2--1||rhiztom3--3:Type_counter=GTDB--19||capture--9:capture_class_counter=c__Alphaproteobacteria--2||c__Desulfitobacteriia--1||c__Desulfobulbia--1||c__Desulfovibrionia--1||c__Gammaproteobacteria--2||c__Mor1--1||c__Polyangia--1:capture_domain_counter=d__Bacteria--9:capture_family_counter=f__Desulfitobacteriaceae--1||f__Desulfovibrionaceae--1||f__Desulfurivibrionaceae--1||f__Ectothiorhodospiraceae--1||f__JADJMO01--1||f__Magnetospirillaceae--1||f__SMYD01--1||f__WYBJ01--1||f__Xanthobacteraceae--1:capture_genus_counter=g__Desulfosporosinus--1||g__Ectothiorhodospira--1||g__JADJMO01--1||g__Phaeospirillum--1||g__SG-bin9--1||g__SMYD01--1||g__Solidesulfovibrio--1||g__UBA2262--1||g__WYBJ01--1:capture_order_counter=o__Burkholderiales--1||o__Desulfitobacteriales--1||o__Desulfobulbales--1||o__Desulfovibrionales--1||o__Ectothiorhodospirales--1||o__Polyangiales--1||o__Rhizobiales--1||o__Rhodospirillales--1||o__SMYD01--1:capture_phylum_counter=p__Acidobacteriota--1||p__Desulfobacterota--1||p__Desulfobacterota_I--1||p__Firmicutes_B--1||p__Myxococcota--1||p__Proteobacteria--4:capture_species_counter=s__Desulfosporosinus meridiei--1||s__Ectothiorhodospira sp001632845--1||s__JADJMO01 sp016709545--1||s__Phaeospirillum sp001511835--1||s__SG-bin9 sp002083525--1||s__SMYD01 sp004356015--1||s__Solidesulfovibrio magneticus_A--1||s__UBA2262 sp002347185--1||s__WYBJ01 sp009377585--1:gtdb_class_counter=c__Campylobacteria--10||c__Clostridia--4||c__Gammaproteobacteria--3||c__Leptospirae--1||c__Negativicutes--1:gtdb_domain_counter=d__Bacteria--19:gtdb_family_counter=f__Acidaminobacteraceae--3||f__Helicobacteraceae--10||f__Lachnospiraceae--1||f__Leptonemataceae--1||f__Pseudomonadaceae--3||f__Selenomonadaceae--1:gtdb_genus_counter=g__Butyribacter--1||g__Helicobacter--2||g__Helicobacter_E--8||g__JABXKX01--3||g__JAEUSB01--1||g__Pseudomonas_B--3||g__Selenomonas_C--1:gtdb_order_counter=o__Campylobacterales--10||o__Lachnospirales--1||o__Leptospirales--1||o__Peptostreptococcales--3||o__Pseudomonadales--3||o__Selenomonadales--1:gtdb_phylum_counter=p__Campylobacterota--10||p__Firmicutes_A--4||p__Firmicutes_C--1||p__Proteobacteria--3||p__Spirochaetota--1:gtdb_species_counter=s__Butyribacter sp910577825--1||s__Helicobacter cetorum_B--1||s__Helicobacter cetorum_C--1||s__Helicobacter_E baculiformis--1||s__Helicobacter_E cynogastricus--2||s__Helicobacter_E felis--1||s__Helicobacter_E suis--1||s__Helicobacter_E suis_A--1||s__Helicobacter_E suis_B--1||s__Helicobacter_E vulpis--1||s__JABXKX01 sp013619035--1||s__JABXKX01 sp016342415--1||s__JABXKX01 sp016937975--1||s__JAEUSB01 sp016788865--1||s__Pseudomonas_B asuensis--1||s__Pseudomonas_B duriflava--1||s__Pseudomonas_B luteola--1||s__Selenomonas_C sp902780535--1:heptad_counter=MCP-24H--8||MCP-34H--1||MCP-38H--2||MCP-40H--2||MCP-44H--14||MCP-52H--1:lbd_counter=:lca_tree=d__Bacteria:name=N544874:ref_name_counter=],(((fd10620c-c0b8-4439-a219-ac925b8888de_3@MCPsignal.71.119:5e-09[&&NHX:Sample=rhiztom1:Type=capture:capture_class=c__Planctomycetia:capture_domain=d__Bacteria:capture_family=f__Lacipirellulaceae:capture_genus=g__Posidoniimonas:capture_order=o__Pirellulales:capture_phylum=p__Planctomycetota:capture_species=s__Posidoniimonas polymericola:heptad=MCP-24H],(RS_GCF_000520735.1_protein.faa_NZ_ASSC01000609.1_3@PF00015_full_PFAM.327.517:0.34496[&&NHX:Type=GTDB:gtdb_class=c__Bacilli:gtdb_domain=d__Bacteria:gtdb_family=f__Paenibacillaceae:gtdb_genus=g__Paenibacillus:gtdb_order=o__Paenibacillales:gtdb_phylum=p__Firmicutes:gtdb_species=s__Paenibacillus forsythiae:heptad=MCP-40H:species=d__Bacteria_p__Firmicutes_c__Bacilli_o__Paenibacillales_f__Paenibacillaceae_g__Paenibacillus_s__Paenibacillus forsythiae],(RS_GCF_000993825.1_protein.faa_NZ_CP011114.1_1702@PF00015_full_PFAM.307.474:0.0913655[&&NHX:Type=GTDB:gtdb_class=c__Bacilli:gtdb_domain=d__Bacteria:gtdb_family=f__Paenibacillaceae:gtdb_genus=g__Paenibacillus:gtdb_order=o__Paenibacillales:gtdb_phylum=p__Firmicutes:gtdb_species=s__Paenibacillus durus_B:heptad=MCP-40H:species=d__Bacteria_p__Firmicutes_c__Bacilli_o__Paenibacillales_f__Paenibacillaceae_g__Paenibacillus_s__Paenibacillus durus_B],(RS_GCF_018966525.1_protein.faa_NZ_CP076607.1_3222@PF00015_full_PFAM.322.530:0.00864747[&&NHX:Type=GTDB:gtdb_class=c__Bacilli:gtdb_domain=d__Bacteria:gtdb_family=f__Paenibacillaceae:gtdb_genus=g__Paenibacillus:gtdb_order=o__Paenibacillales:gtdb_phylum=p__Firmicutes:gtdb_species=s__Paenibacillus sophorae:heptad=MCP-40H:species=d__Bacteria_p__Firmicutes_c__Bacilli_o__Paenibacillales_f__Paenibacillaceae_g__Paenibacillus_s__Paenibacillus sophorae],RS_GCF_000756615.1_protein.faa_NZ_CP009288.1_2537@PF00015_full_PFAM.326.530:0.0273303[&&NHX:Type=GTDB:gtdb_class=c__Bacilli:gtdb_domain=d__Bacteria:gtdb_family=f__Paenibacillaceae:gtdb_genus=g__Paenibacillus:gtdb_order=o__Paenibacillales:gtdb_phylum=p__Firmicutes:gtdb_species=s__Paenibacillus durus:heptad=MCP-40H:species=d__Bacteria_p__Firmicutes_c__Bacilli_o__Paenibacillales_f__Paenibacillaceae_g__Paenibacillus_s__Paenibacillus durus])0.953:0.0673241[&&NHX:Sample_counter=:Type_counter=GTDB--2:capture_class_counter=:capture_domain_counter=:capture_family_counter=:capture_genus_counter=:capture_order_counter=:capture_phylum_counter=:capture_species_counter=:evoltype=D:gtdb_class_counter=c__Bacilli--2:gtdb_domain_counter=d__Bacteria--2:gtdb_family_counter=f__Paenibacillaceae--2:gtdb_genus_counter=g__Paenibacillus--2:gtdb_order_counter=o__Paenibacillales--2:gtdb_phylum_counter=p__Firmicutes--2:gtdb_species_counter=s__Paenibacillus durus--1||s__Paenibacillus sophorae--1:heptad_counter=MCP-40H--2:lbd_counter=:lca=d__Bacteria:lca_tree=g__Paenibacillus:name=N544880:ref_name_counter=])0.924:0.151281[&&NHX:Sample_counter=:Type_counter=GTDB--3:capture_class_counter=:capture_domain_counter=:capture_family_counter=:capture_genus_counter=:capture_order_counter=:capture_phylum_counter=:capture_species_counter=:evoltype=D:gtdb_class_counter=c__Bacilli--3:gtdb_domain_counter=d__Bacteria--3:gtdb_family_counter=f__Paenibacillaceae--3:gtdb_genus_counter=g__Paenibacillus--3:gtdb_order_counter=o__Paenibacillales--3:gtdb_phylum_counter=p__Firmicutes--3:gtdb_species_counter=s__Paenibacillus durus--1||s__Paenibacillus durus_B--1||s__Paenibacillus sophorae--1:heptad_counter=MCP-40H--3:lbd_counter=:lca=d__Bacteria:lca_tree=g__Paenibacillus:name=N544881:ref_name_counter=])0.997:0.622751[&&NHX:Sample_counter=:Type_counter=GTDB--4:capture_class_counter=:capture_domain_counter=:capture_family_counter=:capture_genus_counter=:capture_order_counter=:capture_phylum_counter=:capture_species_counter=:evoltype=D:gtdb_class_counter=c__Bacilli--4:gtdb_domain_counter=d__Bacteria--4:gtdb_family_counter=f__Paenibacillaceae--4:gtdb_genus_counter=g__Paenibacillus--4:gtdb_order_counter=o__Paenibacillales--4:gtdb_phylum_counter=p__Firmicutes--4:gtdb_species_counter=s__Paenibacillus durus--1||s__Paenibacillus durus_B--1||s__Paenibacillus forsythiae--1||s__Paenibacillus sophorae--1:heptad_counter=MCP-40H--4:lbd_counter=:lca=d__Bacteria:lca_tree=g__Paenibacillus:name=N544882:ref_name_counter=])0:5e-09[&&NHX:Sample_counter=rhiztom1--1:Type_counter=GTDB--4||capture--1:capture_class_counter=c__Planctomycetia--1:capture_domain_counter=d__Bacteria--1:capture_family_counter=f__Lacipirellulaceae--1:capture_genus_counter=g__Posidoniimonas--1:capture_order_counter=o__Pirellulales--1:capture_phylum_counter=p__Planctomycetota--1:capture_species_counter=s__Posidoniimonas polymericola--1:gtdb_class_counter=c__Bacilli--4:gtdb_domain_counter=d__Bacteria--4:gtdb_family_counter=f__Paenibacillaceae--4:gtdb_genus_counter=g__Paenibacillus--4:gtdb_order_counter=o__Paenibacillales--4:gtdb_phylum_counter=p__Firmicutes--4:gtdb_species_counter=s__Paenibacillus durus--1||s__Paenibacillus durus_B--1||s__Paenibacillus forsythiae--1||s__Paenibacillus sophorae--1:heptad_counter=MCP-24H--1||MCP-40H--4:lbd_counter=:lca_tree=g__Paenibacillus:name=N544883:ref_name_counter=],(632c5747-4e08-4913-b2a5-f3db5b6455f4_3@MCPsignal.18.69:0.113618[&&NHX:Sample=rhiztom1:Type=capture:capture_class=c__Desulfovibrionia:capture_domain=d__Bacteria:capture_family=f__Desulfovibrionaceae:capture_genus=g__Solidesulfovibrio:capture_order=o__Desulfovibrionales:capture_phylum=p__Desulfobacterota_I:capture_species=s__Solidesulfovibrio magneticus_A:heptad=MCP-52H],((c1cf0f13-9872-45a0-a2bf-9c7c2363ee93_3@MCPsignal.68.114:5e-09[&&NHX:Sample=rhiztom2:Type=capture:capture_class=c__Gammaproteobacteria:capture_domain=d__Bacteria:capture_family=f__Natronospirillaceae:capture_genus=g__Saccharospirillum:capture_order=o__Pseudomonadales:capture_phylum=p__Proteobacteria:capture_species=s__Saccharospirillum alexandrii:heptad=MCP-52H],(RS_GCF_003367315.1_protein.faa_NZ_CP031415.1_400@PF00015_full_PFAM.367.543:0.0430945[&&NHX:Type=GTDB:gtdb_class=c__Gammaproteobacteria:gtdb_domain=d__Bacteria:gtdb_family=f__Natronospirillaceae:gtdb_genus=g__Saccharospirillum:gtdb_order=o__Pseudomonadales:gtdb_phylum=p__Proteobacteria:gtdb_species=s__Saccharospirillum mangrovi:heptad=MCP-40H:species=d__Bacteria_p__Proteobacteria_c__Gammaproteobacteria_o__Pseudomonadales_f__Natronospirillaceae_g__Saccharospirillum_s__Saccharospirillum mangrovi],RS_GCF_003054965.1_protein.faa_NZ_MIES01000020.1_113@PF00015_full_PFAM.367.540:0.00997859[&&NHX:Type=GTDB:gtdb_class=c__Gammaproteobacteria:gtdb_domain=d__Bacteria:gtdb_family=f__Natronospirillaceae:gtdb_genus=g__Saccharospirillum:gtdb_order=o__Pseudomonadales:gtdb_phylum=p__Proteobacteria:gtdb_species=s__Saccharospirillum sp003054965:heptad=MCP-40H:species=d__Bacteria_p__Proteobacteria_c__Gammaproteobacteria_o__Pseudomonadales_f__Natronospirillaceae_g__Saccharospirillum_s__Saccharospirillum sp003054965])1:0.899401[&&NHX:Sample_counter=:Type_counter=GTDB--2:capture_class_counter=:capture_domain_counter=:capture_family_counter=:capture_genus_counter=:capture_order_counter=:capture_phylum_counter=:capture_species_counter=:evoltype=D:gtdb_class_counter=c__Gammaproteobacteria--2:gtdb_domain_counter=d__Bacteria--2:gtdb_family_counter=f__Natronospirillaceae--2:gtdb_genus_counter=g__Saccharospirillum--2:gtdb_order_counter=o__Pseudomonadales--2:gtdb_phylum_counter=p__Proteobacteria--2:gtdb_species_counter=s__Saccharospirillum mangrovi--1||s__Saccharospirillum sp003054965--1:heptad_counter=MCP-40H--2:lbd_counter=:lca=d__Bacteria:lca_tree=g__Saccharospirillum:name=N544888:ref_name_counter=])0.886:0.133879[&&NHX:Sample_counter=rhiztom2--1:Type_counter=GTDB--2||capture--1:capture_class_counter=c__Gammaproteobacteria--1:capture_domain_counter=d__Bacteria--1:capture_family_counter=f__Natronospirillaceae--1:capture_genus_counter=g__Saccharospirillum--1:capture_order_counter=o__Pseudomonadales--1:capture_phylum_counter=p__Proteobacteria--1:capture_species_counter=s__Saccharospirillum alexandrii--1:gtdb_class_counter=c__Gammaproteobacteria--2:gtdb_domain_counter=d__Bacteria--2:gtdb_family_counter=f__Natronospirillaceae--2:gtdb_genus_counter=g__Saccharospirillum--2:gtdb_order_counter=o__Pseudomonadales--2:gtdb_phylum_counter=p__Proteobacteria--2:gtdb_species_counter=s__Saccharospirillum mangrovi--1||s__Saccharospirillum sp003054965--1:heptad_counter=MCP-40H--2||MCP-52H--1:lbd_counter=:lca_tree=g__Saccharospirillum:name=N544889:ref_name_counter=],(cc7d03c3-b735-48d0-b8d4-580e49c02282_1@MCPsignal.24.84:0.132973[&&NHX:Sample=rhiztom3:Type=capture:capture_class=c__Alphaproteobacteria:capture_domain=d__Bacteria:capture_family=f__Beijerinckiaceae:capture_genus=g__Methylobacterium:capture_order=o__Rhizobiales:capture_phylum=p__Proteobacteria:capture_species=s__Methylobacterium sp001423085:heptad=MCP-34H],(6d5cedaa-0e00-4ac9-ac1c-ef747df8364d_5@MCPsignal.8.59:0.218087[&&NHX:Sample=rhiztom3:Type=capture:capture_class=c__Gammaproteobacteria:capture_domain=d__Bacteria:capture_family=f__Rhodocyclaceae:capture_genus=g__Azonexus:capture_order=o__Burkholderiales:capture_phylum=p__Proteobacteria:capture_species=s__Azonexus sp002345845:heptad=MCP-24H],(140ec58c-dc75-595c-834c-34eb1fd33cfa_2@MCPsignal.7.58:0.204804[&&NHX:Sample=rhiztom3:Type=capture:capture_class=c__Alphaproteobacteria:capture_domain=d__Bacteria:capture_family=f__Sphingomonadaceae:capture_genus=g__Sphingomonas:capture_order=o__Sphingomonadales:capture_phylum=p__Proteobacteria:capture_species=s__Sphingomonas sp003096895:heptad=MCP-40H],cab5efd5-fc67-5c3b-80d9-b4b05ec3f43d_5@MCPsignal.6.148:0.129355[&&NHX:Sample=rhiztom3:Type=capture:capture_class=c__Gammaproteobacteria:capture_domain=d__Bacteria:capture_family=f__Rhodocyclaceae:capture_genus=g__Thauera:capture_order=o__Burkholderiales:capture_phylum=p__Proteobacteria:capture_species=s__Thauera sp017997795:heptad=MCP-44H])0.157:0.0681128[&&NHX:Sample_counter=rhiztom3--2:Type_counter=capture--2:capture_class_counter=c__Alphaproteobacteria--1||c__Gammaproteobacteria--1:capture_domain_counter=d__Bacteria--2:capture_family_counter=f__Rhodocyclaceae--1||f__Sphingomonadaceae--1:capture_genus_counter=g__Sphingomonas--1||g__Thauera--1:capture_order_counter=o__Burkholderiales--1||o__Sphingomonadales--1:capture_phylum_counter=p__Proteobacteria--2:capture_species_counter=s__Sphingomonas sp003096895--1||s__Thauera sp017997795--1:gtdb_class_counter=:gtdb_domain_counter=:gtdb_family_counter=:gtdb_genus_counter=:gtdb_order_counter=:gtdb_phylum_counter=:gtdb_species_counter=:heptad_counter=MCP-40H--1||MCP-44H--1:lbd_counter=:name=N544894:ref_name_counter=])0.812:0.12373[&&NHX:Sample_counter=rhiztom3--3:Type_counter=capture--3:capture_class_counter=c__Alphaproteobacteria--1||c__Gammaproteobacteria--2:capture_domain_counter=d__Bacteria--3:capture_family_counter=f__Rhodocyclaceae--2||f__Sphingomonadaceae--1:capture_genus_counter=g__Azonexus--1||g__Sphingomonas--1||g__Thauera--1:capture_order_counter=o__Burkholderiales--2||o__Sphingomonadales--1:capture_phylum_counter=p__Proteobacteria--3:capture_species_counter=s__Azonexus sp002345845--1||s__Sphingomonas sp003096895--1||s__Thauera sp017997795--1:gtdb_class_counter=:gtdb_domain_counter=:gtdb_family_counter=:gtdb_genus_counter=:gtdb_order_counter=:gtdb_phylum_counter=:gtdb_species_counter=:heptad_counter=MCP-24H--1||MCP-40H--1||MCP-44H--1:lbd_counter=:name=N544895:ref_name_counter=])0.945:0.357012[&&NHX:Sample_counter=rhiztom3--4:Type_counter=capture--4:capture_class_counter=c__Alphaproteobacteria--2||c__Gammaproteobacteria--2:capture_domain_counter=d__Bacteria--4:capture_family_counter=f__Beijerinckiaceae--1||f__Rhodocyclaceae--2||f__Sphingomonadaceae--1:capture_genus_counter=g__Azonexus--1||g__Methylobacterium--1||g__Sphingomonas--1||g__Thauera--1:capture_order_counter=o__Burkholderiales--2||o__Rhizobiales--1||o__Sphingomonadales--1:capture_phylum_counter=p__Proteobacteria--4:capture_species_counter=s__Azonexus sp002345845--1||s__Methylobacterium sp001423085--1||s__Sphingomonas sp003096895--1||s__Thauera sp017997795--1:gtdb_class_counter=:gtdb_domain_counter=:gtdb_family_counter=:gtdb_genus_counter=:gtdb_order_counter=:gtdb_phylum_counter=:gtdb_species_counter=:heptad_counter=MCP-24H--1||MCP-34H--1||MCP-40H--1||MCP-44H--1:lbd_counter=:name=N544896:ref_name_counter=])0.011:0.00198028[&&NHX:Sample_counter=rhiztom2--1||rhiztom3--4:Type_counter=GTDB--2||capture--5:capture_class_counter=c__Alphaproteobacteria--2||c__Gammaproteobacteria--3:capture_domain_counter=d__Bacteria--5:capture_family_counter=f__Beijerinckiaceae--1||f__Natronospirillaceae--1||f__Rhodocyclaceae--2||f__Sphingomonadaceae--1:capture_genus_counter=g__Azonexus--1||g__Methylobacterium--1||g__Saccharospirillum--1||g__Sphingomonas--1||g__Thauera--1:capture_order_counter=o__Burkholderiales--2||o__Pseudomonadales--1||o__Rhizobiales--1||o__Sphingomonadales--1:capture_phylum_counter=p__Proteobacteria--5:capture_species_counter=s__Azonexus sp002345845--1||s__Methylobacterium sp001423085--1||s__Saccharospirillum alexandrii--1||s__Sphingomonas sp003096895--1||s__Thauera sp017997795--1:gtdb_class_counter=c__Gammaproteobacteria--2:gtdb_domain_counter=d__Bacteria--2:gtdb_family_counter=f__Natronospirillaceae--2:gtdb_genus_counter=g__Saccharospirillum--2:gtdb_order_counter=o__Pseudomonadales--2:gtdb_phylum_counter=p__Proteobacteria--2:gtdb_species_counter=s__Saccharospirillum mangrovi--1||s__Saccharospirillum sp003054965--1:heptad_counter=MCP-24H--1||MCP-34H--1||MCP-40H--3||MCP-44H--1||MCP-52H--1:lbd_counter=:lca_tree=g__Saccharospirillum:name=N544897:ref_name_counter=])0.815:0.110234[&&NHX:Sample_counter=rhiztom1--1||rhiztom2--1||rhiztom3--4:Type_counter=GTDB--2||capture--6:capture_class_counter=c__Alphaproteobacteria--2||c__Desulfovibrionia--1||c__Gammaproteobacteria--3:capture_domain_counter=d__Bacteria--6:capture_family_counter=f__Beijerinckiaceae--1||f__Desulfovibrionaceae--1||f__Natronospirillaceae--1||f__Rhodocyclaceae--2||f__Sphingomonadaceae--1:capture_genus_counter=g__Azonexus--1||g__Methylobacterium--1||g__Saccharospirillum--1||g__Solidesulfovibrio--1||g__Sphingomonas--1||g__Thauera--1:capture_order_counter=o__Burkholderiales--2||o__Desulfovibrionales--1||o__Pseudomonadales--1||o__Rhizobiales--1||o__Sphingomonadales--1:capture_phylum_counter=p__Desulfobacterota_I--1||p__Proteobacteria--5:capture_species_counter=s__Azonexus sp002345845--1||s__Methylobacterium sp001423085--1||s__Saccharospirillum alexandrii--1||s__Solidesulfovibrio magneticus_A--1||s__Sphingomonas sp003096895--1||s__Thauera sp017997795--1:gtdb_class_counter=c__Gammaproteobacteria--2:gtdb_domain_counter=d__Bacteria--2:gtdb_family_counter=f__Natronospirillaceae--2:gtdb_genus_counter=g__Saccharospirillum--2:gtdb_order_counter=o__Pseudomonadales--2:gtdb_phylum_counter=p__Proteobacteria--2:gtdb_species_counter=s__Saccharospirillum mangrovi--1||s__Saccharospirillum sp003054965--1:heptad_counter=MCP-24H--1||MCP-34H--1||MCP-40H--3||MCP-44H--1||MCP-52H--2:lbd_counter=:lca_tree=g__Saccharospirillum:name=N544898:ref_name_counter=])0.949:0.224564[&&NHX:Sample_counter=rhiztom1--2||rhiztom2--1||rhiztom3--4:Type_counter=GTDB--6||capture--7:capture_class_counter=c__Alphaproteobacteria--2||c__Desulfovibrionia--1||c__Gammaproteobacteria--3||c__Planctomycetia--1:capture_domain_counter=d__Bacteria--7:capture_family_counter=f__Beijerinckiaceae--1||f__Desulfovibrionaceae--1||f__Lacipirellulaceae--1||f__Natronospirillaceae--1||f__Rhodocyclaceae--2||f__Sphingomonadaceae--1:capture_genus_counter=g__Azonexus--1||g__Methylobacterium--1||g__Posidoniimonas--1||g__Saccharospirillum--1||g__Solidesulfovibrio--1||g__Sphingomonas--1||g__Thauera--1:capture_order_counter=o__Burkholderiales--2||o__Desulfovibrionales--1||o__Pirellulales--1||o__Pseudomonadales--1||o__Rhizobiales--1||o__Sphingomonadales--1:capture_phylum_counter=p__Desulfobacterota_I--1||p__Planctomycetota--1||p__Proteobacteria--5:capture_species_counter=s__Azonexus sp002345845--1||s__Methylobacterium sp001423085--1||s__Posidoniimonas polymericola--1||s__Saccharospirillum alexandrii--1||s__Solidesulfovibrio magneticus_A--1||s__Sphingomonas sp003096895--1||s__Thauera sp017997795--1:gtdb_class_counter=c__Bacilli--4||c__Gammaproteobacteria--2:gtdb_domain_counter=d__Bacteria--6:gtdb_family_counter=f__Natronospirillaceae--2||f__Paenibacillaceae--4:gtdb_genus_counter=g__Paenibacillus--4||g__Saccharospirillum--2:gtdb_order_counter=o__Paenibacillales--4||o__Pseudomonadales--2:gtdb_phylum_counter=p__Firmicutes--4||p__Proteobacteria--2:gtdb_species_counter=s__Paenibacillus durus--1||s__Paenibacillus durus_B--1||s__Paenibacillus forsythiae--1||s__Paenibacillus sophorae--1||s__Saccharospirillum mangrovi--1||s__Saccharospirillum sp003054965--1:heptad_counter=MCP-24H--2||MCP-34H--1||MCP-40H--7||MCP-44H--1||MCP-52H--2:lbd_counter=:lca_tree=d__Bacteria:name=N544899:ref_name_counter=],(((((GB_GCA_001515265.1_protein.faa_LNDB01000003.1_93@PF00015_full_PFAM.441.659:0.177732,c9b15ab7-df11-44f0-a058-94f51e1092b6_3@MCPsignal.496.536:0.0630248[&&NHX:Sample=rhiztom3:Type=capture:capture_class=c__Gammaproteobacteria:capture_domain=d__Bacteria:capture_family=f__Chromobacteriaceae:capture_genus=g__Aquitalea:capture_order=o__Burkholderiales:capture_phylum=p__Proteobacteria:capture_species=s__Aquitalea sp003693445:heptad=MCP-44H])0.701:0.407748[&&NHX:Sample_counter=rhiztom3--1:Type_counter=capture--1:capture_class_counter=c__Gammaproteobacteria--1:capture_domain_counter=d__Bacteria--1:capture_family_counter=f__Chromobacteriaceae--1:capture_genus_counter=g__Aquitalea--1:capture_order_counter=o__Burkholderiales--1:capture_phylum_counter=p__Proteobacteria--1:capture_species_counter=s__Aquitalea sp003693445--1:gtdb_class_counter=:gtdb_domain_counter=:gtdb_family_counter=:gtdb_genus_counter=:gtdb_order_counter=:gtdb_phylum_counter=:gtdb_species_counter=:heptad_counter=MCP-44H--1:lbd_counter=:name=N544902:ref_name_counter=],(GB_GCA_002840245.1_protein.faa_PHAA01000010.1_8@PF00015_full_PFAM.477.695:0.0530243[&&NHX:Type=GTDB:gtdb_class=c__Syntrophomonadia:gtdb_domain=d__Bacteria:gtdb_family=f__Syntrophomonadaceae:gtdb_genus=g__PHAA01:gtdb_order=o__Syntrophomonadales:gtdb_phylum=p__Firmicutes_B:gtdb_species=s__PHAA01 sp002840245:heptad=MCP-44H:species=d__Bacteria_p__Firmicutes_B_c__Syntrophomonadia_o__Syntrophomonadales_f__Syntrophomonadaceae_g__PHAA01_s__PHAA01 sp002840245],e78f571e-b151-4caa-bcdd-be0aa1ba11cb_3@MCPsignal.370.409:0.269943[&&NHX:Sample=rhizpot3:Type=capture:capture_class=c__Thermoleophilia:capture_domain=d__Bacteria:capture_family=f__Solirubrobacteraceae:capture_genus=g__SYBY01:capture_order=o__Solirubrobacterales:capture_phylum=p__Actinobacteriota:capture_species=s__SYBY01 sp005788585:heptad=MCP-44H])0.944:0.465565[&&NHX:Sample_counter=rhizpot3--1:Type_counter=GTDB--1||capture--1:capture_class_counter=c__Thermoleophilia--1:capture_domain_counter=d__Bacteria--1:capture_family_counter=f__Solirubrobacteraceae--1:capture_genus_counter=g__SYBY01--1:capture_order_counter=o__Solirubrobacterales--1:capture_phylum_counter=p__Actinobacteriota--1:capture_species_counter=s__SYBY01 sp005788585--1:gtdb_class_counter=c__Syntrophomonadia--1:gtdb_domain_counter=d__Bacteria--1:gtdb_family_counter=f__Syntrophomonadaceae--1:gtdb_genus_counter=g__PHAA01--1:gtdb_order_counter=o__Syntrophomonadales--1:gtdb_phylum_counter=p__Firmicutes_B--1:gtdb_species_counter=s__PHAA01 sp002840245--1:heptad_counter=MCP-44H--2:lbd_counter=:lca_tree=s__PHAA01 sp002840245:name=N544905:ref_name_counter=])0.785:0.193107[&&NHX:Sample_counter=rhizpot3--1||rhiztom3--1:Type_counter=GTDB--1||capture--2:capture_class_counter=c__Gammaproteobacteria--1||c__Thermoleophilia--1:capture_domain_counter=d__Bacteria--2:capture_family_counter=f__Chromobacteriaceae--1||f__Solirubrobacteraceae--1:capture_genus_counter=g__Aquitalea--1||g__SYBY01--1:capture_order_counter=o__Burkholderiales--1||o__Solirubrobacterales--1:capture_phylum_counter=p__Actinobacteriota--1||p__Proteobacteria--1:capture_species_counter=s__Aquitalea sp003693445--1||s__SYBY01 sp005788585--1:gtdb_class_counter=c__Syntrophomonadia--1:gtdb_domain_counter=d__Bacteria--1:gtdb_family_counter=f__Syntrophomonadaceae--1:gtdb_genus_counter=g__PHAA01--1:gtdb_order_counter=o__Syntrophomonadales--1:gtdb_phylum_counter=p__Firmicutes_B--1:gtdb_species_counter=s__PHAA01 sp002840245--1:heptad_counter=MCP-44H--3:lbd_counter=:lca_tree=s__PHAA01 sp002840245:name=N544906:ref_name_counter=],(GB_GCA_012842745.1_protein.faa_DUSF01000017.1_37@PF00015_full_PFAM.430.663:0.622559[&&NHX:Type=GTDB:gtdb_class=c__Bacilli:gtdb_domain=d__Bacteria:gtdb_family=f__Bacillaceae_J:gtdb_genus=g__Calidifontibacillus:gtdb_order=o__Bacillales_C:gtdb_phylum=p__Firmicutes:gtdb_species=s__Calidifontibacillus sp012842745:heptad=MCP-44H:species=d__Bacteria_p__Firmicutes_c__Bacilli_o__Bacillales_C_f__Bacillaceae_J_g__Calidifontibacillus_s__Calidifontibacillus sp012842745],b7e71b81-1f73-4876-85d0-7dea5ecc8be6_5@MCPsignal.23.59:5e-09[&&NHX:Sample=rhiztom1:Type=capture:capture_class=c__Alphaproteobacteria:capture_domain=d__Bacteria:capture_family=f__Xanthobacteraceae:capture_genus=g__PALSA-894:capture_order=o__Rhizobiales:capture_phylum=p__Proteobacteria:capture_species=s__PALSA-894 sp005884685:heptad=MCP-24H])0.911:0.524801[&&NHX:Sample_counter=rhiztom1--1:Type_counter=GTDB--1||capture--1:capture_class_counter=c__Alphaproteobacteria--1:capture_domain_counter=d__Bacteria--1:capture_family_counter=f__Xanthobacteraceae--1:capture_genus_counter=g__PALSA-894--1:capture_order_counter=o__Rhizobiales--1:capture_phylum_counter=p__Proteobacteria--1:capture_species_counter=s__PALSA-894 sp005884685--1:gtdb_class_counter=c__Bacilli--1:gtdb_domain_counter=d__Bacteria--1:gtdb_family_counter=f__Bacillaceae_J--1:gtdb_genus_counter=g__Calidifontibacillus--1:gtdb_order_counter=o__Bacillales_C--1:gtdb_phylum_counter=p__Firmicutes--1:gtdb_species_counter=s__Calidifontibacillus sp012842745--1:heptad_counter=MCP-24H--1||MCP-44H--1:lbd_counter=:lca_tree=s__Calidifontibacillus sp012842745:name=N544909:ref_name_counter=])0.891:0.152303[&&NHX:Sample_counter=rhizpot3--1||rhiztom1--1||rhiztom3--1:Type_counter=GTDB--2||capture--3:capture_class_counter=c__Alphaproteobacteria--1||c__Gammaproteobacteria--1||c__Thermoleophilia--1:capture_domain_counter=d__Bacteria--3:capture_family_counter=f__Chromobacteriaceae--1||f__Solirubrobacteraceae--1||f__Xanthobacteraceae--1:capture_genus_counter=g__Aquitalea--1||g__PALSA-894--1||g__SYBY01--1:capture_order_counter=o__Burkholderiales--1||o__Rhizobiales--1||o__Solirubrobacterales--1:capture_phylum_counter=p__Actinobacteriota--1||p__Proteobacteria--2:capture_species_counter=s__Aquitalea sp003693445--1||s__PALSA-894 sp005884685--1||s__SYBY01 sp005788585--1:gtdb_class_counter=c__Bacilli--1||c__Syntrophomonadia--1:gtdb_domain_counter=d__Bacteria--2:gtdb_family_counter=f__Bacillaceae_J--1||f__Syntrophomonadaceae--1:gtdb_genus_counter=g__Calidifontibacillus--1||g__PHAA01--1:gtdb_order_counter=o__Bacillales_C--1||o__Syntrophomonadales--1:gtdb_phylum_counter=p__Firmicutes--1||p__Firmicutes_B--1:gtdb_species_counter=s__Calidifontibacillus sp012842745--1||s__PHAA01 sp002840245--1:heptad_counter=MCP-24H--1||MCP-44H--4:lbd_counter=:lca_tree=d__Bacteria:name=N544910:ref_name_counter=],((((GB_GCA_001897605.1_protein.faa_MKTL01000004.1_40@PF00015_full_PFAM.340.550:0.466632[&&NHX:Type=GTDB:gtdb_class=c__Clostridia:gtdb_domain=d__Bacteria:gtdb_family=f__Acidaminobacteraceae:gtdb_genus=g__Fusibacter_C:gtdb_order=o__Peptostreptococcales:gtdb_phylum=p__Firmicutes_A:gtdb_species=s__Fusibacter_C sp001897605:heptad=MCP-44H:species=d__Bacteria_p__Firmicutes_A_c__Clostridia_o__Peptostreptococcales_f__Acidaminobacteraceae_g__Fusibacter_C_s__Fusibacter_C sp001897605],(7fdb2eb3-40bd-49ac-8084-6c1d8756a645_2@MCPsignal.172.230:0.167523[&&NHX:Sample=rhiztom2:Type=capture:capture_class=c__Gammaproteobacteria:capture_domain=d__Bacteria:capture_family=f__Burkholderiaceae:capture_genus=g__Pseudoduganella:capture_order=o__Burkholderiales:capture_phylum=p__Proteobacteria:capture_species=s__Pseudoduganella sp001425265:heptad=MCP-44H],a2943e34-5ab5-40d9-9b4f-383a9bcdaa8a_6@MCPsignal.215.264:0.0153454[&&NHX:Sample=rhizpot3:Type=capture:capture_class=c__Alphaproteobacteria:capture_domain=d__Bacteria:capture_family=f__Sphingomonadaceae:capture_genus=g__Sphingomonas_B:capture_order=o__Sphingomonadales:capture_phylum=p__Proteobacteria:capture_species=s__Sphingomonas_B changbaiensis:heptad=MCP-24H])0.865:0.441829[&&NHX:Sample_counter=rhizpot3--1||rhiztom2--1:Type_counter=capture--2:capture_class_counter=c__Alphaproteobacteria--1||c__Gammaproteobacteria--1:capture_domain_counter=d__Bacteria--2:capture_family_counter=f__Burkholderiaceae--1||f__Sphingomonadaceae--1:capture_genus_counter=g__Pseudoduganella--1||g__Sphingomonas_B--1:capture_order_counter=o__Burkholderiales--1||o__Sphingomonadales--1:capture_phylum_counter=p__Proteobacteria--2:capture_species_counter=s__Pseudoduganella sp001425265--1||s__Sphingomonas_B changbaiensis--1:gtdb_class_counter=:gtdb_domain_counter=:gtdb_family_counter=:gtdb_genus_counter=:gtdb_order_counter=:gtdb_phylum_counter=:gtdb_species_counter=:heptad_counter=MCP-24H--1||MCP-44H--1:lbd_counter=:name=N544914:ref_name_counter=])0.89:0.283052[&&NHX:Sample_counter=rhizpot3--1||rhiztom2--1:Type_counter=GTDB--1||capture--2:capture_class_counter=c__Alphaproteobacteria--1||c__Gammaproteobacteria--1:capture_domain_counter=d__Bacteria--2:capture_family_counter=f__Burkholderiaceae--1||f__Sphingomonadaceae--1:capture_genus_counter=g__Pseudoduganella--1||g__Sphingomonas_B--1:capture_order_counter=o__Burkholderiales--1||o__Sphingomonadales--1:capture_phylum_counter=p__Proteobacteria--2:capture_species_counter=s__Pseudoduganella sp001425265--1||s__Sphingomonas_B changbaiensis--1:gtdb_class_counter=c__Clostridia--1:gtdb_domain_counter=d__Bacteria--1:gtdb_family_counter=f__Acidaminobacteraceae--1:gtdb_genus_counter=g__Fusibacter_C--1:gtdb_order_counter=o__Peptostreptococcales--1:gtdb_phylum_counter=p__Firmicutes_A--1:gtdb_species_counter=s__Fusibacter_C sp001897605--1:heptad_counter=MCP-24H--1||MCP-44H--2:lbd_counter=:lca_tree=s__Fusibacter_C sp001897605:name=N544915:ref_name_counter=],(((RS_GCF_014836325.1_protein.faa_NZ_JACSQZ010000023.1_10@PF00015_full_PFAM.332.559:0.314359[&&NHX:Type=GTDB:gtdb_class=c__Clostridia:gtdb_domain=d__Bacteria:gtdb_family=f__Clostridiaceae:gtdb_genus=g__Clostridium:gtdb_order=o__Clostridiales:gtdb_phylum=p__Firmicutes_A:gtdb_species=s__Clostridium sp014836325:heptad=MCP-44H:species=d__Bacteria_p__Firmicutes_A_c__Clostridia_o__Clostridiales_f__Clostridiaceae_g__Clostridium_s__Clostridium sp014836325],3a49c07a-a2eb-48a8-aa20-afb92e6ae3a0_2@MCPsignal.250.284:0.0817024[&&NHX:Sample=rhiztom3:Type=capture:capture_class=c__Gammaproteobacteria:capture_domain=d__Bacteria:capture_family=f__Pseudomonadaceae:capture_genus=g__Pseudomonas_E:capture_order=o__Pseudomonadales:capture_phylum=p__Proteobacteria:capture_species=s__Pseudomonas_E sp001592875:heptad=MCP-40H])0.732:0.169661[&&NHX:Sample_counter=rhiztom3--1:Type_counter=GTDB--1||capture--1:capture_class_counter=c__Gammaproteobacteria--1:capture_domain_counter=d__Bacteria--1:capture_family_counter=f__Pseudomonadaceae--1:capture_genus_counter=g__Pseudomonas_E--1:capture_order_counter=o__Pseudomonadales--1:capture_phylum_counter=p__Proteobacteria--1:capture_species_counter=s__Pseudomonas_E sp001592875--1:gtdb_class_counter=c__Clostridia--1:gtdb_domain_counter=d__Bacteria--1:gtdb_family_counter=f__Clostridiaceae--1:gtdb_genus_counter=g__Clostridium--1:gtdb_order_counter=o__Clostridiales--1:gtdb_phylum_counter=p__Firmicutes_A--1:gtdb_species_counter=s__Clostridium sp014836325--1:heptad_counter=MCP-40H--1||MCP-44H--1:lbd_counter=:lca_tree=s__Clostridium sp014836325:name=N544918:ref_name_counter=],(1f904756-4f44-4ccb-938b-9d837f638225_4@MCPsignal.268.321:1e-08[&&NHX:Sample=rhiztom1:Type=capture:capture_class=c__Gammaproteobacteria:capture_domain=d__Bacteria:capture_family=f__Nitrincolaceae:capture_genus=g__Marinobacterium_A:capture_order=o__Pseudomonadales:capture_phylum=p__Proteobacteria:capture_species=s__Marinobacterium_A nitratireducens:heptad=MCP-24H],2f7de4f8-faa5-4a6d-89ef-c33de5966f25_1@MCPsignal.282.313:0.335976[&&NHX:Sample=rhiztom3:Type=capture:capture_class=c__Gammaproteobacteria:capture_domain=d__Bacteria:capture_family=f__Rhodanobacteraceae:capture_genus=g__Dyella:capture_order=o__Xanthomonadales:capture_phylum=p__Proteobacteria:capture_species=s__Dyella jiangningensis_C:heptad=MCP-24H])0.907:0.411898[&&NHX:Sample_counter=rhiztom1--1||rhiztom3--1:Type_counter=capture--2:capture_class_counter=c__Gammaproteobacteria--2:capture_domain_counter=d__Bacteria--2:capture_family_counter=f__Nitrincolaceae--1||f__Rhodanobacteraceae--1:capture_genus_counter=g__Dyella--1||g__Marinobacterium_A--1:capture_order_counter=o__Pseudomonadales--1||o__Xanthomonadales--1:capture_phylum_counter=p__Proteobacteria--2:capture_species_counter=s__Dyella jiangningensis_C--1||s__Marinobacterium_A nitratireducens--1:gtdb_class_counter=:gtdb_domain_counter=:gtdb_family_counter=:gtdb_genus_counter=:gtdb_order_counter=:gtdb_phylum_counter=:gtdb_species_counter=:heptad_counter=MCP-24H--2:lbd_counter=:name=N544921:ref_name_counter=])0.644:0.0644483[&&NHX:Sample_counter=rhiztom1--1||rhiztom3--2:Type_counter=GTDB--1||capture--3:capture_class_counter=c__Gammaproteobacteria--3:capture_domain_counter=d__Bacteria--3:capture_family_counter=f__Nitrincolaceae--1||f__Pseudomonadaceae--1||f__Rhodanobacteraceae--1:capture_genus_counter=g__Dyella--1||g__Marinobacterium_A--1||g__Pseudomonas_E--1:capture_order_counter=o__Pseudomonadales--2||o__Xanthomonadales--1:capture_phylum_counter=p__Proteobacteria--3:capture_species_counter=s__Dyella jiangningensis_C--1||s__Marinobacterium_A nitratireducens--1||s__Pseudomonas_E sp001592875--1:gtdb_class_counter=c__Clostridia--1:gtdb_domain_counter=d__Bacteria--1:gtdb_family_counter=f__Clostridiaceae--1:gtdb_genus_counter=g__Clostridium--1:gtdb_order_counter=o__Clostridiales--1:gtdb_phylum_counter=p__Firmicutes_A--1:gtdb_species_counter=s__Clostridium sp014836325--1:heptad_counter=MCP-24H--2||MCP-40H--1||MCP-44H--1:lbd_counter=:lca_tree=s__Clostridium sp014836325:name=N544922:ref_name_counter=],((bcb51ca6-6204-4813-b214-0bc4fd60aca1_6@MCPsignal.222.245:5e-09[&&NHX:Sample=rhizpot3:Type=capture:capture_class=c__Clostridia:capture_domain=d__Bacteria:capture_family=f__Oscillospiraceae:capture_genus=g__Dysosmobacter:capture_order=o__Oscillospirales:capture_phylum=p__Firmicutes_A:capture_species=s__Dysosmobacter sp910585245:heptad=MCP-24H],bcd675c3-47f6-4492-8df6-cbeb59946ad3_1@MCPsignal.417.447:0.373877[&&NHX:Sample=rhizpot2:Type=capture:capture_class=c__Gammaproteobacteria:capture_domain=d__Bacteria:capture_family=f__Pseudomonadaceae:capture_genus=g__Pseudomonas:capture_order=o__Pseudomonadales:capture_phylum=p__Proteobacteria:capture_species=s__Pseudomonas nitroreducens_A:heptad=MCP-40H])0:5e-09[&&NHX:Sample_counter=rhizpot2--1||rhizpot3--1:Type_counter=capture--2:capture_class_counter=c__Clostridia--1||c__Gammaproteobacteria--1:capture_domain_counter=d__Bacteria--2:capture_family_counter=f__Oscillospiraceae--1||f__Pseudomonadaceae--1:capture_genus_counter=g__Dysosmobacter--1||g__Pseudomonas--1:capture_order_counter=o__Oscillospirales--1||o__Pseudomonadales--1:capture_phylum_counter=p__Firmicutes_A--1||p__Proteobacteria--1:capture_species_counter=s__Dysosmobacter sp910585245--1||s__Pseudomonas nitroreducens_A--1:gtdb_class_counter=:gtdb_domain_counter=:gtdb_family_counter=:gtdb_genus_counter=:gtdb_order_counter=:gtdb_phylum_counter=:gtdb_species_counter=:heptad_counter=MCP-24H--1||MCP-40H--1:lbd_counter=:name=N544925:ref_name_counter=],((RS_GCF_004794105.1_protein.faa_NZ_SRYR01000003.1_48@PF00015_full_PFAM.345.554:0.366169[&&NHX:Type=GTDB:gtdb_class=c__Clostridia:gtdb_domain=d__Bacteria:gtdb_family=f__Clostridiaceae:gtdb_genus=g__Clostridium:gtdb_order=o__Clostridiales:gtdb_phylum=p__Firmicutes_A:gtdb_species=s__Clostridium sartagoforme_B:heptad=MCP-44H:species=d__Bacteria_p__Firmicutes_A_c__Clostridia_o__Clostridiales_f__Clostridiaceae_g__Clostridium_s__Clostridium sartagoforme_B],(RS_GCF_004794105.1_protein.faa_NZ_SRYR01000001.1_13@PF00015_full_PFAM.335.501:5e-09[&&NHX:Type=GTDB:gtdb_class=c__Clostridia:gtdb_domain=d__Bacteria:gtdb_family=f__Clostridiaceae:gtdb_genus=g__Clostridium:gtdb_order=o__Clostridiales:gtdb_phylum=p__Firmicutes_A:gtdb_species=s__Clostridium sartagoforme_B:heptad=MCP-44H:species=d__Bacteria_p__Firmicutes_A_c__Clostridia_o__Clostridiales_f__Clostridiaceae_g__Clostridium_s__Clostridium sartagoforme_B],GB_GCA_018372555.1_protein.faa_JAHAIU010000244.1_1@PF00015_full_PFAM.335.504:0.00908762[&&NHX:Type=GTDB:gtdb_class=c__Clostridia:gtdb_domain=d__Bacteria:gtdb_family=f__Clostridiaceae:gtdb_genus=g__Clostridium:gtdb_order=o__Clostridiales:gtdb_phylum=p__Firmicutes_A:gtdb_species=s__Clostridium sp018372555:heptad=MCP-44H:species=d__Bacteria_p__Firmicutes_A_c__Clostridia_o__Clostridiales_f__Clostridiaceae_g__Clostridium_s__Clostridium sp018372555])1:0.689674[&&NHX:Sample_counter=:Type_counter=GTDB--2:capture_class_counter=:capture_domain_counter=:capture_family_counter=:capture_genus_counter=:capture_order_counter=:capture_phylum_counter=:capture_species_counter=:evoltype=D:gtdb_class_counter=c__Clostridia--2:gtdb_domain_counter=d__Bacteria--2:gtdb_family_counter=f__Clostridiaceae--2:gtdb_genus_counter=g__Clostridium--2:gtdb_order_counter=o__Clostridiales--2:gtdb_phylum_counter=p__Firmicutes_A--2:gtdb_species_counter=s__Clostridium sartagoforme_B--1||s__Clostridium sp018372555--1:heptad_counter=MCP-44H--2:lbd_counter=:lca=d__Bacteria:lca_tree=g__Clostridium:name=N544929:ref_name_counter=])0.346:0.103018[&&NHX:Sample_counter=:Type_counter=GTDB--3:capture_class_counter=:capture_domain_counter=:capture_family_counter=:capture_genus_counter=:capture_order_counter=:capture_phylum_counter=:capture_species_counter=:evoltype=D:gtdb_class_counter=c__Clostridia--3:gtdb_domain_counter=d__Bacteria--3:gtdb_family_counter=f__Clostridiaceae--3:gtdb_genus_counter=g__Clostridium--3:gtdb_order_counter=o__Clostridiales--3:gtdb_phylum_counter=p__Firmicutes_A--3:gtdb_species_counter=s__Clostridium sartagoforme_B--2||s__Clostridium sp018372555--1:heptad_counter=MCP-44H--3:lbd_counter=:lca=d__Bacteria:lca_tree=g__Clostridium:name=N544930:ref_name_counter=],(RS_GCF_001282685.1_protein.faa_NZ_LN875034.1_135@PF00015_full_PFAM.342.526:0.0374005[&&NHX:Type=GTDB:gtdb_class=c__Clostridia:gtdb_domain=d__Bacteria:gtdb_family=f__Cellulosilyticaceae:gtdb_genus=g__Niameybacter:gtdb_order=o__Lachnospirales:gtdb_phylum=p__Firmicutes_A:gtdb_species=s__Niameybacter massiliensis:heptad=MCP-44H:species=d__Bacteria_p__Firmicutes_A_c__Clostridia_o__Lachnospirales_f__Cellulosilyticaceae_g__Niameybacter_s__Niameybacter massiliensis],9484d07b-46c1-46c7-bd36-6fcf5320d670_6@MCPsignal.20.65:0.767944[&&NHX:Sample=rhiztom3:Type=capture:capture_class=c__Gammaproteobacteria:capture_domain=d__Bacteria:capture_family=f__Pseudomonadaceae:capture_genus=g__Pseudomonas_M:capture_order=o__Pseudomonadales:capture_phylum=p__Proteobacteria:capture_species=s__Pseudomonas_M indica:heptad=MCP-24H])0.896:0.53351[&&NHX:Sample_counter=rhiztom3--1:Type_counter=GTDB--1||capture--1:capture_class_counter=c__Gammaproteobacteria--1:capture_domain_counter=d__Bacteria--1:capture_family_counter=f__Pseudomonadaceae--1:capture_genus_counter=g__Pseudomonas_M--1:capture_order_counter=o__Pseudomonadales--1:capture_phylum_counter=p__Proteobacteria--1:capture_species_counter=s__Pseudomonas_M indica--1:gtdb_class_counter=c__Clostridia--1:gtdb_domain_counter=d__Bacteria--1:gtdb_family_counter=f__Cellulosilyticaceae--1:gtdb_genus_counter=g__Niameybacter--1:gtdb_order_counter=o__Lachnospirales--1:gtdb_phylum_counter=p__Firmicutes_A--1:gtdb_species_counter=s__Niameybacter massiliensis--1:heptad_counter=MCP-24H--1||MCP-44H--1:lbd_counter=:lca_tree=s__Niameybacter massiliensis:name=N544933:ref_name_counter=])0:7e-09[&&NHX:Sample_counter=rhiztom3--1:Type_counter=GTDB--4||capture--1:capture_class_counter=c__Gammaproteobacteria--1:capture_domain_counter=d__Bacteria--1:capture_family_counter=f__Pseudomonadaceae--1:capture_genus_counter=g__Pseudomonas_M--1:capture_order_counter=o__Pseudomonadales--1:capture_phylum_counter=p__Proteobacteria--1:capture_species_counter=s__Pseudomonas_M indica--1:gtdb_class_counter=c__Clostridia--4:gtdb_domain_counter=d__Bacteria--4:gtdb_family_counter=f__Cellulosilyticaceae--1||f__Clostridiaceae--3:gtdb_genus_counter=g__Clostridium--3||g__Niameybacter--1:gtdb_order_counter=o__Clostridiales--3||o__Lachnospirales--1:gtdb_phylum_counter=p__Firmicutes_A--4:gtdb_species_counter=s__Clostridium sartagoforme_B--2||s__Clostridium sp018372555--1||s__Niameybacter massiliensis--1:heptad_counter=MCP-24H--1||MCP-44H--4:lbd_counter=:lca_tree=c__Clostridia:name=N544934:ref_name_counter=])0.857:0.123494[&&NHX:Sample_counter=rhizpot2--1||rhizpot3--1||rhiztom3--1:Type_counter=GTDB--4||capture--3:capture_class_counter=c__Clostridia--1||c__Gammaproteobacteria--2:capture_domain_counter=d__Bacteria--3:capture_family_counter=f__Oscillospiraceae--1||f__Pseudomonadaceae--2:capture_genus_counter=g__Dysosmobacter--1||g__Pseudomonas--1||g__Pseudomonas_M--1:capture_order_counter=o__Oscillospirales--1||o__Pseudomonadales--2:capture_phylum_counter=p__Firmicutes_A--1||p__Proteobacteria--2:capture_species_counter=s__Dysosmobacter sp910585245--1||s__Pseudomonas nitroreducens_A--1||s__Pseudomonas_M indica--1:gtdb_class_counter=c__Clostridia--4:gtdb_domain_counter=d__Bacteria--4:gtdb_family_counter=f__Cellulosilyticaceae--1||f__Clostridiaceae--3:gtdb_genus_counter=g__Clostridium--3||g__Niameybacter--1:gtdb_order_counter=o__Clostridiales--3||o__Lachnospirales--1:gtdb_phylum_counter=p__Firmicutes_A--4:gtdb_species_counter=s__Clostridium sartagoforme_B--2||s__Clostridium sp018372555--1||s__Niameybacter massiliensis--1:heptad_counter=MCP-24H--2||MCP-40H--1||MCP-44H--4:lbd_counter=:lca_tree=c__Clostridia:name=N544935:ref_name_counter=])0.911:0.108938[&&NHX:Sample_counter=rhizpot2--1||rhizpot3--1||rhiztom1--1||rhiztom3--3:Type_counter=GTDB--5||capture--6:capture_class_counter=c__Clostridia--1||c__Gammaproteobacteria--5:capture_domain_counter=d__Bacteria--6:capture_family_counter=f__Nitrincolaceae--1||f__Oscillospiraceae--1||f__Pseudomonadaceae--3||f__Rhodanobacteraceae--1:capture_genus_counter=g__Dyella--1||g__Dysosmobacter--1||g__Marinobacterium_A--1||g__Pseudomonas--1||g__Pseudomonas_E--1||g__Pseudomonas_M--1:capture_order_counter=o__Oscillospirales--1||o__Pseudomonadales--4||o__Xanthomonadales--1:capture_phylum_counter=p__Firmicutes_A--1||p__Proteobacteria--5:capture_species_counter=s__Dyella jiangningensis_C--1||s__Dysosmobacter sp910585245--1||s__Marinobacterium_A nitratireducens--1||s__Pseudomonas nitroreducens_A--1||s__Pseudomonas_E sp001592875--1||s__Pseudomonas_M indica--1:gtdb_class_counter=c__Clostridia--5:gtdb_domain_counter=d__Bacteria--5:gtdb_family_counter=f__Cellulosilyticaceae--1||f__Clostridiaceae--4:gtdb_genus_counter=g__Clostridium--4||g__Niameybacter--1:gtdb_order_counter=o__Clostridiales--4||o__Lachnospirales--1:gtdb_phylum_counter=p__Firmicutes_A--5:gtdb_species_counter=s__Clostridium sartagoforme_B--2||s__Clostridium sp014836325--1||s__Clostridium sp018372555--1||s__Niameybacter massiliensis--1:heptad_counter=MCP-24H--4||MCP-40H--2||MCP-44H--5:lbd_counter=:lca_tree=c__Clostridia:name=N544936:ref_name_counter=])0.855:0.0853521[&&NHX:Sample_counter=rhizpot2--1||rhizpot3--2||rhiztom1--1||rhiztom2--1||rhiztom3--3:Type_counter=GTDB--6||capture--8:capture_class_counter=c__Alphaproteobacteria--1||c__Clostridia--1||c__Gammaproteobacteria--6:capture_domain_counter=d__Bacteria--8:capture_family_counter=f__Burkholderiaceae--1||f__Nitrincolaceae--1||f__Oscillospiraceae--1||f__Pseudomonadaceae--3||f__Rhodanobacteraceae--1||f__Sphingomonadaceae--1:capture_genus_counter=g__Dyella--1||g__Dysosmobacter--1||g__Marinobacterium_A--1||g__Pseudoduganella--1||g__Pseudomonas--1||g__Pseudomonas_E--1||g__Pseudomonas_M--1||g__Sphingomonas_B--1:capture_order_counter=o__Burkholderiales--1||o__Oscillospirales--1||o__Pseudomonadales--4||o__Sphingomonadales--1||o__Xanthomonadales--1:capture_phylum_counter=p__Firmicutes_A--1||p__Proteobacteria--7:capture_species_counter=s__Dyella jiangningensis_C--1||s__Dysosmobacter sp910585245--1||s__Marinobacterium_A nitratireducens--1||s__Pseudoduganella sp001425265--1||s__Pseudomonas nitroreducens_A--1||s__Pseudomonas_E sp001592875--1||s__Pseudomonas_M indica--1||s__Sphingomonas_B changbaiensis--1:gtdb_class_counter=c__Clostridia--6:gtdb_domain_counter=d__Bacteria--6:gtdb_family_counter=f__Acidaminobacteraceae--1||f__Cellulosilyticaceae--1||f__Clostridiaceae--4:gtdb_genus_counter=g__Clostridium--4||g__Fusibacter_C--1||g__Niameybacter--1:gtdb_order_counter=o__Clostridiales--4||o__Lachnospirales--1||o__Peptostreptococcales--1:gtdb_phylum_counter=p__Firmicutes_A--6:gtdb_species_counter=s__Clostridium sartagoforme_B--2||s__Clostridium sp014836325--1||s__Clostridium sp018372555--1||s__Fusibacter_C sp001897605--1||s__Niameybacter massiliensis--1:heptad_counter=MCP-24H--5||MCP-40H--2||MCP-44H--7:lbd_counter=:lca_tree=c__Clostridia:name=N544937:ref_name_counter=],((((RS_GCF_001623875.1_protein.faa_NZ_LWAE01000002.1_843@PF00015_full_PFAM.432.651:0.145991,e89ccda9-0b62-4631-99d4-2bf7e374ffcf_6@MCPsignal.200.240:0.360979[&&NHX:Sample=rhiztom3:Type=capture:capture_class=c__Gammaproteobacteria:capture_domain=d__Bacteria:capture_family=f__Pseudomonadaceae:capture_genus=g__Pseudomonas_E:capture_order=o__Pseudomonadales:capture_phylum=p__Proteobacteria:capture_species=s__Pseudomonas_E fulgida:heptad=MCP-44H])0.911:0.431179[&&NHX:Sample_counter=rhiztom3--1:Type_counter=capture--1:capture_class_counter=c__Gammaproteobacteria--1:capture_domain_counter=d__Bacteria--1:capture_family_counter=f__Pseudomonadaceae--1:capture_genus_counter=g__Pseudomonas_E--1:capture_order_counter=o__Pseudomonadales--1:capture_phylum_counter=p__Proteobacteria--1:capture_species_counter=s__Pseudomonas_E fulgida--1:gtdb_class_counter=:gtdb_domain_counter=:gtdb_family_counter=:gtdb_genus_counter=:gtdb_order_counter=:gtdb_phylum_counter=:gtdb_species_counter=:heptad_counter=MCP-44H--1:lbd_counter=:name=N544940:ref_name_counter=],(((RS_GCF_001623875.1_protein.faa_NZ_LWAE01000004.1_157@PF00015_full_PFAM.460.691:0.230008[&&NHX:Type=GTDB:gtdb_class=c__Clostridia:gtdb_domain=d__Bacteria:gtdb_family=f__Clostridiaceae:gtdb_genus=g__Clostridium_AM:gtdb_order=o__Clostridiales:gtdb_phylum=p__Firmicutes_A:gtdb_species=s__Clostridium_AM magnum:heptad=MCP-24H:species=d__Bacteria_p__Firmicutes_A_c__Clostridia_o__Clostridiales_f__Clostridiaceae_g__Clostridium_AM_s__Clostridium_AM magnum],((RS_GCF_016316925.1_protein.faa_NZ_JAEEGB010000001.1_23@PF00015_full_PFAM.480.715:0.0887257[&&NHX:Type=GTDB:gtdb_class=c__Clostridia:gtdb_domain=d__Bacteria:gtdb_family=f__Clostridiaceae:gtdb_genus=g__Clostridium_AM:gtdb_order=o__Clostridiales:gtdb_phylum=p__Firmicutes_A:gtdb_species=s__Clostridium_AM aciditolerans:heptad=MCP-44H:species=d__Bacteria_p__Firmicutes_A_c__Clostridia_o__Clostridiales_f__Clostridiaceae_g__Clostridium_AM_s__Clostridium_AM aciditolerans],RS_GCF_019207025.1_protein.faa_NZ_JAEEGC010000088.1_11@PF00015_full_PFAM.470.705:0.0515381[&&NHX:Type=GTDB:gtdb_class=c__Clostridia:gtdb_domain=d__Bacteria:gtdb_family=f__Clostridiaceae:gtdb_genus=g__Clostridium_AM:gtdb_order=o__Clostridiales:gtdb_phylum=p__Firmicutes_A:gtdb_species=s__Clostridium_AM sp019207025:heptad=MCP-44H:species=d__Bacteria_p__Firmicutes_A_c__Clostridia_o__Clostridiales_f__Clostridiaceae_g__Clostridium_AM_s__Clostridium_AM sp019207025])1:0.182592[&&NHX:Sample_counter=:Type_counter=GTDB--2:capture_class_counter=:capture_domain_counter=:capture_family_counter=:capture_genus_counter=:capture_order_counter=:capture_phylum_counter=:capture_species_counter=:evoltype=D:gtdb_class_counter=c__Clostridia--2:gtdb_domain_counter=d__Bacteria--2:gtdb_family_counter=f__Clostridiaceae--2:gtdb_genus_counter=g__Clostridium_AM--2:gtdb_order_counter=o__Clostridiales--2:gtdb_phylum_counter=p__Firmicutes_A--2:gtdb_species_counter=s__Clostridium_AM aciditolerans--1||s__Clostridium_AM sp019207025--1:heptad_counter=MCP-44H--2:lbd_counter=:lca=d__Bacteria:lca_tree=g__Clostridium_AM:name=N544944:ref_name_counter=],(RS_GCF_012926525.1_protein.faa_NZ_JABBNI010000047.1_174@PF00015_full_PFAM.443.669:0.121521[&&NHX:Type=GTDB:gtdb_class=c__Clostridia:gtdb_domain=d__Bacteria:gtdb_family=f__Clostridiaceae:gtdb_genus=g__Clostridium_AM:gtdb_order=o__Clostridiales:gtdb_phylum=p__Firmicutes_A:gtdb_species=s__Clostridium_AM sp012926525:heptad=MCP-44H:species=d__Bacteria_p__Firmicutes_A_c__Clostridia_o__Clostridiales_f__Clostridiaceae_g__Clostridium_AM_s__Clostridium_AM sp012926525],(RS_GCF_001038625.1_protein.faa_NZ_CP011803.1_3078@PF00015_full_PFAM.438.671:0.0090207[&&NHX:Type=GTDB:gtdb_class=c__Clostridia:gtdb_domain=d__Bacteria:gtdb_family=f__Clostridiaceae:gtdb_genus=g__Clostridium_AM:gtdb_order=o__Clostridiales:gtdb_phylum=p__Firmicutes_A:gtdb_species=s__Clostridium_AM carboxidivorans:heptad=MCP-44H:species=d__Bacteria_p__Firmicutes_A_c__Clostridia_o__Clostridiales_f__Clostridiaceae_g__Clostridium_AM_s__Clostridium_AM carboxidivorans],(RS_GCF_000968375.1_protein.faa_NZ_CP009933.1_5002@PF00015_full_PFAM.439.671:0.021943[&&NHX:Type=GTDB:gtdb_class=c__Clostridia:gtdb_domain=d__Bacteria:gtdb_family=f__Clostridiaceae:gtdb_genus=g__Clostridium_AM:gtdb_order=o__Clostridiales:gtdb_phylum=p__Firmicutes_A:gtdb_species=s__Clostridium_AM scatologenes:heptad=MCP-44H:species=d__Bacteria_p__Firmicutes_A_c__Clostridia_o__Clostridiales_f__Clostridiaceae_g__Clostridium_AM_s__Clostridium_AM scatologenes],RS_GCF_000633595.2_protein.faa_NZ_JIBU02000001.1_182@PF00015_full_PFAM.439.671:0.00580741[&&NHX:Type=GTDB:gtdb_class=c__Clostridia:gtdb_domain=d__Bacteria:gtdb_family=f__Clostridiaceae:gtdb_genus=g__Clostridium_AM:gtdb_order=o__Clostridiales:gtdb_phylum=p__Firmicutes_A:gtdb_species=s__Clostridium_AM drakei:heptad=MCP-44H:species=d__Bacteria_p__Firmicutes_A_c__Clostridia_o__Clostridiales_f__Clostridiaceae_g__Clostridium_AM_s__Clostridium_AM drakei])0.886:0.0129874[&&NHX:Sample_counter=:Type_counter=GTDB--2:capture_class_counter=:capture_domain_counter=:capture_family_counter=:capture_genus_counter=:capture_order_counter=:capture_phylum_counter=:capture_species_counter=:evoltype=D:gtdb_class_counter=c__Clostridia--2:gtdb_domain_counter=d__Bacteria--2:gtdb_family_counter=f__Clostridiaceae--2:gtdb_genus_counter=g__Clostridium_AM--2:gtdb_order_counter=o__Clostridiales--2:gtdb_phylum_counter=p__Firmicutes_A--2:gtdb_species_counter=s__Clostridium_AM drakei--1||s__Clostridium_AM scatologenes--1:heptad_counter=MCP-44H--2:lbd_counter=:lca=d__Bacteria:lca_tree=g__Clostridium_AM:name=N544949:ref_name_counter=])0.998:0.118925[&&NHX:Sample_counter=:Type_counter=GTDB--3:capture_class_counter=:capture_domain_counter=:capture_family_counter=:capture_genus_counter=:capture_order_counter=:capture_phylum_counter=:capture_species_counter=:evoltype=D:gtdb_class_counter=c__Clostridia--3:gtdb_domain_counter=d__Bacteria--3:gtdb_family_counter=f__Clostridiaceae--3:gtdb_genus_counter=g__Clostridium_AM--3:gtdb_order_counter=o__Clostridiales--3:gtdb_phylum_counter=p__Firmicutes_A--3:gtdb_species_counter=s__Clostridium_AM carboxidivorans--1||s__Clostridium_AM drakei--1||s__Clostridium_AM scatologenes--1:heptad_counter=MCP-44H--3:lbd_counter=:lca=d__Bacteria:lca_tree=g__Clostridium_AM:name=N544950:ref_name_counter=])1:0.186005[&&NHX:Sample_counter=:Type_counter=GTDB--4:capture_class_counter=:capture_domain_counter=:capture_family_counter=:capture_genus_counter=:capture_order_counter=:capture_phylum_counter=:capture_species_counter=:evoltype=D:gtdb_class_counter=c__Clostridia--4:gtdb_domain_counter=d__Bacteria--4:gtdb_family_counter=f__Clostridiaceae--4:gtdb_genus_counter=g__Clostridium_AM--4:gtdb_order_counter=o__Clostridiales--4:gtdb_phylum_counter=p__Firmicutes_A--4:gtdb_species_counter=s__Clostridium_AM carboxidivorans--1||s__Clostridium_AM drakei--1||s__Clostridium_AM scatologenes--1||s__Clostridium_AM sp012926525--1:heptad_counter=MCP-44H--4:lbd_counter=:lca=d__Bacteria:lca_tree=g__Clostridium_AM:name=N544951:ref_name_counter=])0.697:0.044943[&&NHX:Sample_counter=:Type_counter=GTDB--6:capture_class_counter=:capture_domain_counter=:capture_family_counter=:capture_genus_counter=:capture_order_counter=:capture_phylum_counter=:capture_species_counter=:evoltype=D:gtdb_class_counter=c__Clostridia--6:gtdb_domain_counter=d__Bacteria--6:gtdb_family_counter=f__Clostridiaceae--6:gtdb_genus_counter=g__Clostridium_AM--6:gtdb_order_counter=o__Clostridiales--6:gtdb_phylum_counter=p__Firmicutes_A--6:gtdb_species_counter=s__Clostridium_AM aciditolerans--1||s__Clostridium_AM carboxidivorans--1||s__Clostridium_AM drakei--1||s__Clostridium_AM scatologenes--1||s__Clostridium_AM sp012926525--1||s__Clostridium_AM sp019207025--1:heptad_counter=MCP-44H--6:lbd_counter=:lca=d__Bacteria:lca_tree=g__Clostridium_AM:name=N544952:ref_name_counter=])0.999:0.306637[&&NHX:Sample_counter=:Type_counter=GTDB--7:capture_class_counter=:capture_domain_counter=:capture_family_counter=:capture_genus_counter=:capture_order_counter=:capture_phylum_counter=:capture_species_counter=:evoltype=D:gtdb_class_counter=c__Clostridia--7:gtdb_domain_counter=d__Bacteria--7:gtdb_family_counter=f__Clostridiaceae--7:gtdb_genus_counter=g__Clostridium_AM--7:gtdb_order_counter=o__Clostridiales--7:gtdb_phylum_counter=p__Firmicutes_A--7:gtdb_species_counter=s__Clostridium_AM aciditolerans--1||s__Clostridium_AM carboxidivorans--1||s__Clostridium_AM drakei--1||s__Clostridium_AM magnum--1||s__Clostridium_AM scatologenes--1||s__Clostridium_AM sp012926525--1||s__Clostridium_AM sp019207025--1:heptad_counter=MCP-24H--1||MCP-44H--6:lbd_counter=:lca=d__Bacteria:lca_tree=g__Clostridium_AM:name=N544953:ref_name_counter=],(RS_GCF_001403615.1_protein.faa_NZ_LN879449.1_14@PF00015_full_PFAM.219.409:0.383355[&&NHX:Type=GTDB:gtdb_class=c__Clostridia:gtdb_domain=d__Bacteria:gtdb_family=f__Clostridiaceae:gtdb_genus=g__Desnuesiella:gtdb_order=o__Clostridiales:gtdb_phylum=p__Firmicutes_A:gtdb_species=s__Desnuesiella massiliensis:heptad=MCP-44H:species=d__Bacteria_p__Firmicutes_A_c__Clostridia_o__Clostridiales_f__Clostridiaceae_g__Desnuesiella_s__Desnuesiella massiliensis],(RS_GCF_900111985.1_protein.faa_NZ_FOKI01000011.1_56@PF00015_full_PFAM.453.656:0.247067,78c952d0-f25c-4a16-95b3-6831bc6c6589_4@MCPsignal.309.342:0.0944325[&&NHX:Sample=rhiztom3:Type=capture:capture_class=c__Alphaproteobacteria:capture_domain=d__Bacteria:capture_family=f__UBA2964:capture_genus=g__WHUE01:capture_order=o__MPNO01:capture_phylum=p__Proteobacteria:capture_species=s__WHUE01 sp009377375:heptad=MCP-44H])0.916:0.454738[&&NHX:Sample_counter=rhiztom3--1:Type_counter=capture--1:capture_class_counter=c__Alphaproteobacteria--1:capture_domain_counter=d__Bacteria--1:capture_family_counter=f__UBA2964--1:capture_genus_counter=g__WHUE01--1:capture_order_counter=o__MPNO01--1:capture_phylum_counter=p__Proteobacteria--1:capture_species_counter=s__WHUE01 sp009377375--1:gtdb_class_counter=:gtdb_domain_counter=:gtdb_family_counter=:gtdb_genus_counter=:gtdb_order_counter=:gtdb_phylum_counter=:gtdb_species_counter=:heptad_counter=MCP-44H--1:lbd_counter=:name=N544957:ref_name_counter=])0.597:0.112108[&&NHX:Sample_counter=rhiztom3--1:Type_counter=GTDB--1||capture--1:capture_class_counter=c__Alphaproteobacteria--1:capture_domain_counter=d__Bacteria--1:capture_family_counter=f__UBA2964--1:capture_genus_counter=g__WHUE01--1:capture_order_counter=o__MPNO01--1:capture_phylum_counter=p__Proteobacteria--1:capture_species_counter=s__WHUE01 sp009377375--1:gtdb_class_counter=c__Clostridia--1:gtdb_domain_counter=d__Bacteria--1:gtdb_family_counter=f__Clostridiaceae--1:gtdb_genus_counter=g__Desnuesiella--1:gtdb_order_counter=o__Clostridiales--1:gtdb_phylum_counter=p__Firmicutes_A--1:gtdb_species_counter=s__Desnuesiella massiliensis--1:heptad_counter=MCP-44H--2:lbd_counter=:lca_tree=s__Desnuesiella massiliensis:name=N544958:ref_name_counter=])0.814:0.0730088[&&NHX:Sample_counter=rhiztom3--1:Type_counter=GTDB--8||capture--1:capture_class_counter=c__Alphaproteobacteria--1:capture_domain_counter=d__Bacteria--1:capture_family_counter=f__UBA2964--1:capture_genus_counter=g__WHUE01--1:capture_order_counter=o__MPNO01--1:capture_phylum_counter=p__Proteobacteria--1:capture_species_counter=s__WHUE01 sp009377375--1:gtdb_class_counter=c__Clostridia--8:gtdb_domain_counter=d__Bacteria--8:gtdb_family_counter=f__Clostridiaceae--8:gtdb_genus_counter=g__Clostridium_AM--7||g__Desnuesiella--1:gtdb_order_counter=o__Clostridiales--8:gtdb_phylum_counter=p__Firmicutes_A--8:gtdb_species_counter=s__Clostridium_AM aciditolerans--1||s__Clostridium_AM carboxidivorans--1||s__Clostridium_AM drakei--1||s__Clostridium_AM magnum--1||s__Clostridium_AM scatologenes--1||s__Clostridium_AM sp012926525--1||s__Clostridium_AM sp019207025--1||s__Desnuesiella massiliensis--1:heptad_counter=MCP-24H--1||MCP-44H--8:lbd_counter=:lca_tree=f__Clostridiaceae:name=N544959:ref_name_counter=],((GB_GCA_012519845.1_protein.faa_JAAYPK010000057.1_7@PF00015_full_PFAM.451.647:0.150836[&&NHX:Type=GTDB:gtdb_class=c__Clostridia:gtdb_domain=d__Bacteria:gtdb_family=f__Clostridiaceae:gtdb_genus=g__Clostridium:gtdb_order=o__Clostridiales:gtdb_phylum=p__Firmicutes_A:gtdb_species=s__Clostridium sp012519845:heptad=MCP-44H:species=d__Bacteria_p__Firmicutes_A_c__Clostridia_o__Clostridiales_f__Clostridiaceae_g__Clostridium_s__Clostridium sp012519845],d1841e96-e03c-5c2a-ac1f-c697d2c175c2_5@MCPsignal.217.247:0.53669[&&NHX:Sample=rhiztom3:Type=capture:capture_class=c__Gammaproteobacteria:capture_domain=d__Bacteria:capture_family=f__Sulfuriferulaceae:capture_genus=g__Sulfuriferula:capture_order=o__Burkholderiales:capture_phylum=p__Proteobacteria:capture_species=s__Sulfuriferula plumbiphila:heptad=MCP-64H])0.903:0.303024[&&NHX:Sample_counter=rhiztom3--1:Type_counter=GTDB--1||capture--1:capture_class_counter=c__Gammaproteobacteria--1:capture_domain_counter=d__Bacteria--1:capture_family_counter=f__Sulfuriferulaceae--1:capture_genus_counter=g__Sulfuriferula--1:capture_order_counter=o__Burkholderiales--1:capture_phylum_counter=p__Proteobacteria--1:capture_species_counter=s__Sulfuriferula plumbiphila--1:gtdb_class_counter=c__Clostridia--1:gtdb_domain_counter=d__Bacteria--1:gtdb_family_counter=f__Clostridiaceae--1:gtdb_genus_counter=g__Clostridium--1:gtdb_order_counter=o__Clostridiales--1:gtdb_phylum_counter=p__Firmicutes_A--1:gtdb_species_counter=s__Clostridium sp012519845--1:heptad_counter=MCP-44H--1||MCP-64H--1:lbd_counter=:lca_tree=s__Clostridium sp012519845:name=N544962:ref_name_counter=],(GB_GCA_017408735.1_protein.faa_JAFQUB010000023.1_164@PF00015_full_PFAM.439.661:0.374689,(GB_GCA_015058405.1_protein.faa_SVCL01000191.1_29@PF00015_full_PFAM.410.539:0.597137[&&NHX:Type=GTDB:gtdb_class=c__Clostridia:gtdb_domain=d__Bacteria:gtdb_family=f__Clostridiaceae:gtdb_genus=g__Clostridium:gtdb_order=o__Clostridiales:gtdb_phylum=p__Firmicutes_A:gtdb_species=s__Clostridium sp015058405:heptad=MCP-58H:species=d__Bacteria_p__Firmicutes_A_c__Clostridia_o__Clostridiales_f__Clostridiaceae_g__Clostridium_s__Clostridium sp015058405],(RS_GCF_012843905.1_protein.faa_NZ_JABAGC010000003.1_91@PF00015_full_PFAM.459.660:0.0150629[&&NHX:Type=GTDB:gtdb_class=c__Clostridia:gtdb_domain=d__Bacteria:gtdb_family=f__Clostridiaceae:gtdb_genus=g__Clostridium:gtdb_order=o__Clostridiales:gtdb_phylum=p__Firmicutes_A:gtdb_species=s__Clostridium sp012843905:heptad=MCP-44H:species=d__Bacteria_p__Firmicutes_A_c__Clostridia_o__Clostridiales_f__Clostridiaceae_g__Clostridium_s__Clostridium sp012843905],(GB_GCA_003539755.1_protein.faa_DPOH01000291.1_1@PF00015_full_PFAM.456.655:0.0255029[&&NHX:Type=GTDB:gtdb_class=c__Clostridia:gtdb_domain=d__Bacteria:gtdb_family=f__Clostridiaceae:gtdb_genus=g__Clostridium:gtdb_order=o__Clostridiales:gtdb_phylum=p__Firmicutes_A:gtdb_species=s__Clostridium sp003539755:heptad=MCP-44H:species=d__Bacteria_p__Firmicutes_A_c__Clostridia_o__Clostridiales_f__Clostridiaceae_g__Clostridium_s__Clostridium sp003539755],RS_GCF_012843905.1_protein.faa_NZ_JABAGC010000003.1_90@PF00015_full_PFAM.442.656:0.0628374[&&NHX:Type=GTDB:gtdb_class=c__Clostridia:gtdb_domain=d__Bacteria:gtdb_family=f__Clostridiaceae:gtdb_genus=g__Clostridium:gtdb_order=o__Clostridiales:gtdb_phylum=p__Firmicutes_A:gtdb_species=s__Clostridium sp012843905:heptad=MCP-44H:species=d__Bacteria_p__Firmicutes_A_c__Clostridia_o__Clostridiales_f__Clostridiaceae_g__Clostridium_s__Clostridium sp012843905])0.364:0.0191411[&&NHX:Sample_counter=:Type_counter=GTDB--2:capture_class_counter=:capture_domain_counter=:capture_family_counter=:capture_genus_counter=:capture_order_counter=:capture_phylum_counter=:capture_species_counter=:evoltype=D:gtdb_class_counter=c__Clostridia--2:gtdb_domain_counter=d__Bacteria--2:gtdb_family_counter=f__Clostridiaceae--2:gtdb_genus_counter=g__Clostridium--2:gtdb_order_counter=o__Clostridiales--2:gtdb_phylum_counter=p__Firmicutes_A--2:gtdb_species_counter=s__Clostridium sp003539755--1||s__Clostridium sp012843905--1:heptad_counter=MCP-44H--2:lbd_counter=:lca=d__Bacteria:lca_tree=g__Clostridium:name=N544968:ref_name_counter=])0.935:0.337976[&&NHX:Sample_counter=:Type_counter=GTDB--3:capture_class_counter=:capture_domain_counter=:capture_family_counter=:capture_genus_counter=:capture_order_counter=:capture_phylum_counter=:capture_species_counter=:evoltype=D:gtdb_class_counter=c__Clostridia--3:gtdb_domain_counter=d__Bacteria--3:gtdb_family_counter=f__Clostridiaceae--3:gtdb_genus_counter=g__Clostridium--3:gtdb_order_counter=o__Clostridiales--3:gtdb_phylum_counter=p__Firmicutes_A--3:gtdb_species_counter=s__Clostridium sp003539755--1||s__Clostridium sp012843905--2:heptad_counter=MCP-44H--3:lbd_counter=:lca=d__Bacteria:lca_tree=g__Clostridium:name=N544969:ref_name_counter=])0.215:0.234106[&&NHX:Sample_counter=:Type_counter=GTDB--4:capture_class_counter=:capture_domain_counter=:capture_family_counter=:capture_genus_counter=:capture_order_counter=:capture_phylum_counter=:capture_species_counter=:evoltype=D:gtdb_class_counter=c__Clostridia--4:gtdb_domain_counter=d__Bacteria--4:gtdb_family_counter=f__Clostridiaceae--4:gtdb_genus_counter=g__Clostridium--4:gtdb_order_counter=o__Clostridiales--4:gtdb_phylum_counter=p__Firmicutes_A--4:gtdb_species_counter=s__Clostridium sp003539755--1||s__Clostridium sp012843905--2||s__Clostridium sp015058405--1:heptad_counter=MCP-44H--3||MCP-58H--1:lbd_counter=:lca=d__Bacteria:lca_tree=g__Clostridium:name=N544970:ref_name_counter=])0.92:0.131107[&&NHX:Sample_counter=:Type_counter=GTDB--4:capture_class_counter=:capture_domain_counter=:capture_family_counter=:capture_genus_counter=:capture_order_counter=:capture_phylum_counter=:capture_species_counter=:gtdb_class_counter=c__Clostridia--4:gtdb_domain_counter=d__Bacteria--4:gtdb_family_counter=f__Clostridiaceae--4:gtdb_genus_counter=g__Clostridium--4:gtdb_order_counter=o__Clostridiales--4:gtdb_phylum_counter=p__Firmicutes_A--4:gtdb_species_counter=s__Clostridium sp003539755--1||s__Clostridium sp012843905--2||s__Clostridium sp015058405--1:heptad_counter=MCP-44H--3||MCP-58H--1:lbd_counter=:lca_tree=g__Clostridium:name=N544971:ref_name_counter=])0.96:0.197643[&&NHX:Sample_counter=rhiztom3--1:Type_counter=GTDB--5||capture--1:capture_class_counter=c__Gammaproteobacteria--1:capture_domain_counter=d__Bacteria--1:capture_family_counter=f__Sulfuriferulaceae--1:capture_genus_counter=g__Sulfuriferula--1:capture_order_counter=o__Burkholderiales--1:capture_phylum_counter=p__Proteobacteria--1:capture_species_counter=s__Sulfuriferula plumbiphila--1:gtdb_class_counter=c__Clostridia--5:gtdb_domain_counter=d__Bacteria--5:gtdb_family_counter=f__Clostridiaceae--5:gtdb_genus_counter=g__Clostridium--5:gtdb_order_counter=o__Clostridiales--5:gtdb_phylum_counter=p__Firmicutes_A--5:gtdb_species_counter=s__Clostridium sp003539755--1||s__Clostridium sp012519845--1||s__Clostridium sp012843905--2||s__Clostridium sp015058405--1:heptad_counter=MCP-44H--4||MCP-58H--1||MCP-64H--1:lbd_counter=:lca_tree=g__Clostridium:name=N544972:ref_name_counter=])0.93:0.134498[&&NHX:Sample_counter=rhiztom3--2:Type_counter=GTDB--13||capture--2:capture_class_counter=c__Alphaproteobacteria--1||c__Gammaproteobacteria--1:capture_domain_counter=d__Bacteria--2:capture_family_counter=f__Sulfuriferulaceae--1||f__UBA2964--1:capture_genus_counter=g__Sulfuriferula--1||g__WHUE01--1:capture_order_counter=o__Burkholderiales--1||o__MPNO01--1:capture_phylum_counter=p__Proteobacteria--2:capture_species_counter=s__Sulfuriferula plumbiphila--1||s__WHUE01 sp009377375--1:gtdb_class_counter=c__Clostridia--13:gtdb_domain_counter=d__Bacteria--13:gtdb_family_counter=f__Clostridiaceae--13:gtdb_genus_counter=g__Clostridium--5||g__Clostridium_AM--7||g__Desnuesiella--1:gtdb_order_counter=o__Clostridiales--13:gtdb_phylum_counter=p__Firmicutes_A--13:gtdb_species_counter=s__Clostridium sp003539755--1||s__Clostridium sp012519845--1||s__Clostridium sp012843905--2||s__Clostridium sp015058405--1||s__Clostridium_AM aciditolerans--1||s__Clostridium_AM carboxidivorans--1||s__Clostridium_AM drakei--1||s__Clostridium_AM magnum--1||s__Clostridium_AM scatologenes--1||s__Clostridium_AM sp012926525--1||s__Clostridium_AM sp019207025--1||s__Desnuesiella massiliensis--1:heptad_counter=MCP-24H--1||MCP-44H--12||MCP-58H--1||MCP-64H--1:lbd_counter=:lca_tree=f__Clostridiaceae:name=N544973:ref_name_counter=])0.543:0.131848[&&NHX:Sample_counter=rhiztom3--3:Type_counter=GTDB--13||capture--3:capture_class_counter=c__Alphaproteobacteria--1||c__Gammaproteobacteria--2:capture_domain_counter=d__Bacteria--3:capture_family_counter=f__Pseudomonadaceae--1||f__Sulfuriferulaceae--1||f__UBA2964--1:capture_genus_counter=g__Pseudomonas_E--1||g__Sulfuriferula--1||g__WHUE01--1:capture_order_counter=o__Burkholderiales--1||o__MPNO01--1||o__Pseudomonadales--1:capture_phylum_counter=p__Proteobacteria--3:capture_species_counter=s__Pseudomonas_E fulgida--1||s__Sulfuriferula plumbiphila--1||s__WHUE01 sp009377375--1:gtdb_class_counter=c__Clostridia--13:gtdb_domain_counter=d__Bacteria--13:gtdb_family_counter=f__Clostridiaceae--13:gtdb_genus_counter=g__Clostridium--5||g__Clostridium_AM--7||g__Desnuesiella--1:gtdb_order_counter=o__Clostridiales--13:gtdb_phylum_counter=p__Firmicutes_A--13:gtdb_species_counter=s__Clostridium sp003539755--1||s__Clostridium sp012519845--1||s__Clostridium sp012843905--2||s__Clostridium sp015058405--1||s__Clostridium_AM aciditolerans--1||s__Clostridium_AM carboxidivorans--1||s__Clostridium_AM drakei--1||s__Clostridium_AM magnum--1||s__Clostridium_AM scatologenes--1||s__Clostridium_AM sp012926525--1||s__Clostridium_AM sp019207025--1||s__Desnuesiella massiliensis--1:heptad_counter=MCP-24H--1||MCP-44H--13||MCP-58H--1||MCP-64H--1:lbd_counter=:lca_tree=f__Clostridiaceae:name=N544974:ref_name_counter=],RS_GCF_900129805.1_protein.faa_NZ_FQWY01000009.1_21@PF00015_full_PFAM.454.683:0.581752)0.911:0.136336[&&NHX:Sample_counter=rhiztom3--3:Type_counter=GTDB--13||capture--3:capture_class_counter=c__Alphaproteobacteria--1||c__Gammaproteobacteria--2:capture_domain_counter=d__Bacteria--3:capture_family_counter=f__Pseudomonadaceae--1||f__Sulfuriferulaceae--1||f__UBA2964--1:capture_genus_counter=g__Pseudomonas_E--1||g__Sulfuriferula--1||g__WHUE01--1:capture_order_counter=o__Burkholderiales--1||o__MPNO01--1||o__Pseudomonadales--1:capture_phylum_counter=p__Proteobacteria--3:capture_species_counter=s__Pseudomonas_E fulgida--1||s__Sulfuriferula plumbiphila--1||s__WHUE01 sp009377375--1:gtdb_class_counter=c__Clostridia--13:gtdb_domain_counter=d__Bacteria--13:gtdb_family_counter=f__Clostridiaceae--13:gtdb_genus_counter=g__Clostridium--5||g__Clostridium_AM--7||g__Desnuesiella--1:gtdb_order_counter=o__Clostridiales--13:gtdb_phylum_counter=p__Firmicutes_A--13:gtdb_species_counter=s__Clostridium sp003539755--1||s__Clostridium sp012519845--1||s__Clostridium sp012843905--2||s__Clostridium sp015058405--1||s__Clostridium_AM aciditolerans--1||s__Clostridium_AM carboxidivorans--1||s__Clostridium_AM drakei--1||s__Clostridium_AM magnum--1||s__Clostridium_AM scatologenes--1||s__Clostridium_AM sp012926525--1||s__Clostridium_AM sp019207025--1||s__Desnuesiella massiliensis--1:heptad_counter=MCP-24H--1||MCP-44H--13||MCP-58H--1||MCP-64H--1:lbd_counter=:lca_tree=f__Clostridiaceae:name=N544976:ref_name_counter=],(((((((GB_GCA_012518435.1_protein.faa_JAAYSG010000019.1_15@PF00015_full_PFAM.445.671:0.277716[&&NHX:Type=GTDB:gtdb_class=c__DTU030:gtdb_domain=d__Bacteria:gtdb_family=f__DTU030:gtdb_genus=g__JAAYTH01:gtdb_order=o__DTU030:gtdb_phylum=p__DTU030:gtdb_species=s__JAAYTH01 sp012518435:heptad=MCP-44H:species=d__Bacteria_p__DTU030_c__DTU030_o__DTU030_f__DTU030_g__JAAYTH01_s__JAAYTH01 sp012518435],(((d98e237b-ccee-4790-b2fa-f93dd1a31f10_4@MCPsignal.23.50:0[&&NHX:Sample=rhiztom2:Type=capture:capture_class=c__Alphaproteobacteria:capture_domain=d__Bacteria:capture_family=f__Rhodobacteraceae:capture_genus=g__Halovulum:capture_order=o__Rhodobacterales:capture_phylum=p__Proteobacteria:capture_species=s__Halovulum sp009931615:heptad=MCP-24H],984fd61d-60c2-5a65-b0ce-12e71f3c1798_4@MCPsignal.24.51:0[&&NHX:Sample=rhiztom2:Type=capture:capture_class=c__Alphaproteobacteria:capture_domain=d__Bacteria:capture_family=f__Rhodobacteraceae:capture_genus=g__Halovulum:capture_order=o__Rhodobacterales:capture_phylum=p__Proteobacteria:capture_species=s__Halovulum sp009931615:heptad=MCP-24H])0:0[&&NHX:Sample_counter=rhiztom2--2:Type_counter=capture--2:capture_class_counter=c__Alphaproteobacteria--2:capture_domain_counter=d__Bacteria--2:capture_family_counter=f__Rhodobacteraceae--2:capture_genus_counter=g__Halovulum--2:capture_order_counter=o__Rhodobacterales--2:capture_phylum_counter=p__Proteobacteria--2:capture_species_counter=s__Halovulum sp009931615--2:gtdb_class_counter=:gtdb_domain_counter=:gtdb_family_counter=:gtdb_genus_counter=:gtdb_order_counter=:gtdb_phylum_counter=:gtdb_species_counter=:heptad_counter=MCP-24H--2:lbd_counter=:name=N544980:ref_name_counter=],b49d224d-5106-592a-a72e-a8779254b7a0_3@MCPsignal.22.49:0[&&NHX:Sample=rhiztom2:Type=capture:capture_class=c__Alphaproteobacteria:capture_domain=d__Bacteria:capture_family=f__Rhodobacteraceae:capture_genus=g__Halovulum:capture_order=o__Rhodobacterales:capture_phylum=p__Proteobacteria:capture_species=s__Halovulum sp009931615:heptad=MCP-24H]):1e-08[&&NHX:Sample_counter=rhiztom2--3:Type_counter=capture--3:capture_class_counter=c__Alphaproteobacteria--3:capture_domain_counter=d__Bacteria--3:capture_family_counter=f__Rhodobacteraceae--3:capture_genus_counter=g__Halovulum--3:capture_order_counter=o__Rhodobacterales--3:capture_phylum_counter=p__Proteobacteria--3:capture_species_counter=s__Halovulum sp009931615--3:gtdb_class_counter=:gtdb_domain_counter=:gtdb_family_counter=:gtdb_genus_counter=:gtdb_order_counter=:gtdb_phylum_counter=:gtdb_species_counter=:heptad_counter=MCP-24H--3:lbd_counter=:name=N544982:ref_name_counter=],(GB_GCA_014360205.1_protein.faa_JACIXZ010000003.1_167@PF00015_full_PFAM.348.560:0.0943451,(RS_GCF_004684055.1_protein.faa_NZ_SRIB01000008.1_34@PF00015_full_PFAM.345.556:0.102489,GB_GCA_018434075.1_protein.faa_JAHDQA010000105.1_22@PF00015_full_PFAM.328.557:0.0443653)0.892:0.0478743[&&NHX:Sample_counter=:Type_counter=:capture_class_counter=:capture_domain_counter=:capture_family_counter=:capture_genus_counter=:capture_order_counter=:capture_phylum_counter=:capture_species_counter=:gtdb_class_counter=:gtdb_domain_counter=:gtdb_family_counter=:gtdb_genus_counter=:gtdb_order_counter=:gtdb_phylum_counter=:gtdb_species_counter=:heptad_counter=:lbd_counter=:name=N544986:ref_name_counter=])0.909:0.25058[&&NHX:Sample_counter=:Type_counter=:capture_class_counter=:capture_domain_counter=:capture_family_counter=:capture_genus_counter=:capture_order_counter=:capture_phylum_counter=:capture_species_counter=:gtdb_class_counter=:gtdb_domain_counter=:gtdb_family_counter=:gtdb_genus_counter=:gtdb_order_counter=:gtdb_phylum_counter=:gtdb_species_counter=:heptad_counter=:lbd_counter=:name=N544987:ref_name_counter=])0.856:0.195917[&&NHX:Sample_counter=rhiztom2--3:Type_counter=capture--3:capture_class_counter=c__Alphaproteobacteria--3:capture_domain_counter=d__Bacteria--3:capture_family_counter=f__Rhodobacteraceae--3:capture_genus_counter=g__Halovulum--3:capture_order_counter=o__Rhodobacterales--3:capture_phylum_counter=p__Proteobacteria--3:capture_species_counter=s__Halovulum sp009931615--3:gtdb_class_counter=:gtdb_domain_counter=:gtdb_family_counter=:gtdb_genus_counter=:gtdb_order_counter=:gtdb_phylum_counter=:gtdb_species_counter=:heptad_counter=MCP-24H--3:lbd_counter=:name=N544988:ref_name_counter=])0.909:0.0959152[&&NHX:Sample_counter=rhiztom2--3:Type_counter=GTDB--1||capture--3:capture_class_counter=c__Alphaproteobacteria--3:capture_domain_counter=d__Bacteria--3:capture_family_counter=f__Rhodobacteraceae--3:capture_genus_counter=g__Halovulum--3:capture_order_counter=o__Rhodobacterales--3:capture_phylum_counter=p__Proteobacteria--3:capture_species_counter=s__Halovulum sp009931615--3:gtdb_class_counter=c__DTU030--1:gtdb_domain_counter=d__Bacteria--1:gtdb_family_counter=f__DTU030--1:gtdb_genus_counter=g__JAAYTH01--1:gtdb_order_counter=o__DTU030--1:gtdb_phylum_counter=p__DTU030--1:gtdb_species_counter=s__JAAYTH01 sp012518435--1:heptad_counter=MCP-24H--3||MCP-44H--1:lbd_counter=:lca_tree=s__JAAYTH01 sp012518435:name=N544989:ref_name_counter=],(((((GB_GCA_002375815.1_protein.faa_DFMW01000091.1_10@PF00015_full_PFAM.290.518:0.12204[&&NHX:Type=GTDB:gtdb_class=c__Clostridia:gtdb_domain=d__Bacteria:gtdb_family=f__Tissierellaceae:gtdb_genus=g__UBA3583:gtdb_order=o__Tissierellales:gtdb_phylum=p__Firmicutes_A:gtdb_species=s__UBA3583 sp002375815:heptad=MCP-44H:species=d__Bacteria_p__Firmicutes_A_c__Clostridia_o__Tissierellales_f__Tissierellaceae_g__UBA3583_s__UBA3583 sp002375815],GB_GCA_012520755.1_protein.faa_JAAYNS010000005.1_19@PF00015_full_PFAM.338.570:0.170226[&&NHX:Type=GTDB:gtdb_class=c__Clostridia:gtdb_domain=d__Bacteria:gtdb_family=f__Tissierellaceae:gtdb_genus=g__UBA3583:gtdb_order=o__Tissierellales:gtdb_phylum=p__Firmicutes_A:gtdb_species=s__UBA3583 sp012520755:heptad=MCP-44H:species=d__Bacteria_p__Firmicutes_A_c__Clostridia_o__Tissierellales_f__Tissierellaceae_g__UBA3583_s__UBA3583 sp012520755])0.942:0.0564517[&&NHX:Sample_counter=:Type_counter=GTDB--2:capture_class_counter=:capture_domain_counter=:capture_family_counter=:capture_genus_counter=:capture_order_counter=:capture_phylum_counter=:capture_species_counter=:evoltype=D:gtdb_class_counter=c__Clostridia--2:gtdb_domain_counter=d__Bacteria--2:gtdb_family_counter=f__Tissierellaceae--2:gtdb_genus_counter=g__UBA3583--2:gtdb_order_counter=o__Tissierellales--2:gtdb_phylum_counter=p__Firmicutes_A--2:gtdb_species_counter=s__UBA3583 sp002375815--1||s__UBA3583 sp012520755--1:heptad_counter=MCP-44H--2:lbd_counter=:lca=d__Bacteria:lca_tree=g__UBA3583:name=N544992:ref_name_counter=],((GB_GCA_012840065.1_protein.faa_DUMD01000157.1_6@PF00015_full_PFAM.339.568:0.136668[&&NHX:Type=GTDB:gtdb_class=c__DUMD01:gtdb_domain=d__Bacteria:gtdb_family=f__DUMD01:gtdb_genus=g__DUMD01:gtdb_order=o__DUMD01:gtdb_phylum=p__Firmicutes_C:gtdb_species=s__DUMD01 sp012840065:heptad=MCP-44H:species=d__Bacteria_p__Firmicutes_C_c__DUMD01_o__DUMD01_f__DUMD01_g__DUMD01_s__DUMD01 sp012840065],((RS_GCF_900106765.1_protein.faa_NZ_FNNG01000002.1_409@PF00015_full_PFAM.348.570:0.106348,GB_GCA_012518815.1_protein.faa_JAAYRK010000024.1_29@PF00015_full_PFAM.340.568:0.143278)0.753:0.0132859[&&NHX:Sample_counter=:Type_counter=:capture_class_counter=:capture_domain_counter=:capture_family_counter=:capture_genus_counter=:capture_order_counter=:capture_phylum_counter=:capture_species_counter=:gtdb_class_counter=:gtdb_domain_counter=:gtdb_family_counter=:gtdb_genus_counter=:gtdb_order_counter=:gtdb_phylum_counter=:gtdb_species_counter=:heptad_counter=:lbd_counter=:name=N544996:ref_name_counter=],(GB_GCA_012735465.1_protein.faa_JAAYHJ010000014.1_7@PF00015_full_PFAM.341.576:0.151432,RS_GCF_900142105.1_protein.faa_NZ_FQZS01000006.1_41@PF00015_full_PFAM.335.570:0.0879659[&&NHX:Type=GTDB:gtdb_class=c__Clostridia:gtdb_domain=d__Bacteria:gtdb_family=f__Lutisporaceae:gtdb_genus=g__Lutispora:gtdb_order=o__Lutisporales:gtdb_phylum=p__Firmicutes_A:gtdb_species=s__Lutispora thermophila:heptad=MCP-44H:species=d__Bacteria_p__Firmicutes_A_c__Clostridia_o__Lutisporales_f__Lutisporaceae_g__Lutispora_s__Lutispora thermophila])0.491:0.0136214[&&NHX:Sample_counter=:Type_counter=GTDB--1:capture_class_counter=:capture_domain_counter=:capture_family_counter=:capture_genus_counter=:capture_order_counter=:capture_phylum_counter=:capture_species_counter=:gtdb_class_counter=c__Clostridia--1:gtdb_domain_counter=d__Bacteria--1:gtdb_family_counter=f__Lutisporaceae--1:gtdb_genus_counter=g__Lutispora--1:gtdb_order_counter=o__Lutisporales--1:gtdb_phylum_counter=p__Firmicutes_A--1:gtdb_species_counter=s__Lutispora thermophila--1:heptad_counter=MCP-44H--1:lbd_counter=:lca_tree=s__Lutispora thermophila:name=N544999:ref_name_counter=])0.105:0.00606649[&&NHX:Sample_counter=:Type_counter=GTDB--1:capture_class_counter=:capture_domain_counter=:capture_family_counter=:capture_genus_counter=:capture_order_counter=:capture_phylum_counter=:capture_species_counter=:gtdb_class_counter=c__Clostridia--1:gtdb_domain_counter=d__Bacteria--1:gtdb_family_counter=f__Lutisporaceae--1:gtdb_genus_counter=g__Lutispora--1:gtdb_order_counter=o__Lutisporales--1:gtdb_phylum_counter=p__Firmicutes_A--1:gtdb_species_counter=s__Lutispora thermophila--1:heptad_counter=MCP-44H--1:lbd_counter=:lca_tree=s__Lutispora thermophila:name=N545000:ref_name_counter=])0.489:0.00939891[&&NHX:Sample_counter=:Type_counter=GTDB--2:capture_class_counter=:capture_domain_counter=:capture_family_counter=:capture_genus_counter=:capture_order_counter=:capture_phylum_counter=:capture_species_counter=:gtdb_class_counter=c__Clostridia--1||c__DUMD01--1:gtdb_domain_counter=d__Bacteria--2:gtdb_family_counter=f__DUMD01--1||f__Lutisporaceae--1:gtdb_genus_counter=g__DUMD01--1||g__Lutispora--1:gtdb_order_counter=o__DUMD01--1||o__Lutisporales--1:gtdb_phylum_counter=p__Firmicutes_A--1||p__Firmicutes_C--1:gtdb_species_counter=s__DUMD01 sp012840065--1||s__Lutispora thermophila--1:heptad_counter=MCP-44H--2:lbd_counter=:lca_tree=d__Bacteria:name=N545001:ref_name_counter=],(GB_GCA_012519955.1_protein.faa_JAAYPH010000226.1_1@PF00015_full_PFAM.340.572:0.0893839[&&NHX:Type=GTDB:gtdb_class=c__Clostridia:gtdb_domain=d__Bacteria:gtdb_family=f__Defluviitaleaceae:gtdb_genus=g__Defluviitalea_A:gtdb_order=o__Lachnospirales:gtdb_phylum=p__Firmicutes_A:gtdb_species=s__Defluviitalea_A sp012519955:heptad=MCP-44H:species=d__Bacteria_p__Firmicutes_A_c__Clostridia_o__Lachnospirales_f__Defluviitaleaceae_g__Defluviitalea_A_s__Defluviitalea_A sp012519955],RS_GCF_016908775.1_protein.faa_NZ_JAFBEP010000007.1_46@PF00015_full_PFAM.340.567:0.106107[&&NHX:Type=GTDB:gtdb_class=c__Clostridia:gtdb_domain=d__Bacteria:gtdb_family=f__Defluviitaleaceae:gtdb_genus=g__Defluviitalea_A:gtdb_order=o__Lachnospirales:gtdb_phylum=p__Firmicutes_A:gtdb_species=s__Defluviitalea_A raffinosedens:heptad=MCP-44H:species=d__Bacteria_p__Firmicutes_A_c__Clostridia_o__Lachnospirales_f__Defluviitaleaceae_g__Defluviitalea_A_s__Defluviitalea_A raffinosedens])0.629:0.0289767[&&NHX:Sample_counter=:Type_counter=GTDB--2:capture_class_counter=:capture_domain_counter=:capture_family_counter=:capture_genus_counter=:capture_order_counter=:capture_phylum_counter=:capture_species_counter=:evoltype=D:gtdb_class_counter=c__Clostridia--2:gtdb_domain_counter=d__Bacteria--2:gtdb_family_counter=f__Defluviitaleaceae--2:gtdb_genus_counter=g__Defluviitalea_A--2:gtdb_order_counter=o__Lachnospirales--2:gtdb_phylum_counter=p__Firmicutes_A--2:gtdb_species_counter=s__Defluviitalea_A raffinosedens--1||s__Defluviitalea_A sp012519955--1:heptad_counter=MCP-44H--2:lbd_counter=:lca=d__Bacteria:lca_tree=g__Defluviitalea_A:name=N545004:ref_name_counter=])0.035:0.0222725[&&NHX:Sample_counter=:Type_counter=GTDB--4:capture_class_counter=:capture_domain_counter=:capture_family_counter=:capture_genus_counter=:capture_order_counter=:capture_phylum_counter=:capture_species_counter=:gtdb_class_counter=c__Clostridia--3||c__DUMD01--1:gtdb_domain_counter=d__Bacteria--4:gtdb_family_counter=f__DUMD01--1||f__Defluviitaleaceae--2||f__Lutisporaceae--1:gtdb_genus_counter=g__DUMD01--1||g__Defluviitalea_A--2||g__Lutispora--1:gtdb_order_counter=o__DUMD01--1||o__Lachnospirales--2||o__Lutisporales--1:gtdb_phylum_counter=p__Firmicutes_A--3||p__Firmicutes_C--1:gtdb_species_counter=s__DUMD01 sp012840065--1||s__Defluviitalea_A raffinosedens--1||s__Defluviitalea_A sp012519955--1||s__Lutispora thermophila--1:heptad_counter=MCP-44H--4:lbd_counter=:lca_tree=d__Bacteria:name=N545005:ref_name_counter=])0.951:0.0501066[&&NHX:Sample_counter=:Type_counter=GTDB--6:capture_class_counter=:capture_domain_counter=:capture_family_counter=:capture_genus_counter=:capture_order_counter=:capture_phylum_counter=:capture_species_counter=:gtdb_class_counter=c__Clostridia--5||c__DUMD01--1:gtdb_domain_counter=d__Bacteria--6:gtdb_family_counter=f__DUMD01--1||f__Defluviitaleaceae--2||f__Lutisporaceae--1||f__Tissierellaceae--2:gtdb_genus_counter=g__DUMD01--1||g__Defluviitalea_A--2||g__Lutispora--1||g__UBA3583--2:gtdb_order_counter=o__DUMD01--1||o__Lachnospirales--2||o__Lutisporales--1||o__Tissierellales--2:gtdb_phylum_counter=p__Firmicutes_A--5||p__Firmicutes_C--1:gtdb_species_counter=s__DUMD01 sp012840065--1||s__Defluviitalea_A raffinosedens--1||s__Defluviitalea_A sp012519955--1||s__Lutispora thermophila--1||s__UBA3583 sp002375815--1||s__UBA3583 sp012520755--1:heptad_counter=MCP-44H--6:lbd_counter=:lca_tree=d__Bacteria:name=N545006:ref_name_counter=],((GB_GCA_012840125.1_protein.faa_DULZ01000072.1_13@PF00015_full_PFAM.340.570:0.235433,RS_GCF_900142095.1_protein.faa_NZ_FQZP01000050.1_6@PF00015_full_PFAM.348.569:0.120618[&&NHX:Type=GTDB:gtdb_class=c__Clostridia:gtdb_domain=d__Bacteria:gtdb_family=f__DSM-8532:gtdb_genus=g__Thermoclostridium_A:gtdb_order=o__Acetivibrionales:gtdb_phylum=p__Firmicutes_A:gtdb_species=s__Thermoclostridium_A caenicola:heptad=MCP-44H:species=d__Bacteria_p__Firmicutes_A_c__Clostridia_o__Acetivibrionales_f__DSM-8532_g__Thermoclostridium_A_s__Thermoclostridium_A caenicola])0.718:0.0237314[&&NHX:Sample_counter=:Type_counter=GTDB--1:capture_class_counter=:capture_domain_counter=:capture_family_counter=:capture_genus_counter=:capture_order_counter=:capture_phylum_counter=:capture_species_counter=:gtdb_class_counter=c__Clostridia--1:gtdb_domain_counter=d__Bacteria--1:gtdb_family_counter=f__DSM-8532--1:gtdb_genus_counter=g__Thermoclostridium_A--1:gtdb_order_counter=o__Acetivibrionales--1:gtdb_phylum_counter=p__Firmicutes_A--1:gtdb_species_counter=s__Thermoclostridium_A caenicola--1:heptad_counter=MCP-44H--1:lbd_counter=:lca_tree=s__Thermoclostridium_A caenicola:name=N545009:ref_name_counter=],GB_GCA_012842645.1_protein.faa_DUSJ01000379.1_7@PF00015_full_PFAM.131.360:0.187053[&&NHX:Type=GTDB:gtdb_class=c__Clostridia:gtdb_domain=d__Bacteria:gtdb_family=f__DSM-8532:gtdb_genus=g__DTU059:gtdb_order=o__Acetivibrionales:gtdb_phylum=p__Firmicutes_A:gtdb_species=s__DTU059 sp012842645:heptad=MCP-44H:species=d__Bacteria_p__Firmicutes_A_c__Clostridia_o__Acetivibrionales_f__DSM-8532_g__DTU059_s__DTU059 sp012842645])0.812:0.0287788[&&NHX:Sample_counter=:Type_counter=GTDB--2:capture_class_counter=:capture_domain_counter=:capture_family_counter=:capture_genus_counter=:capture_order_counter=:capture_phylum_counter=:capture_species_counter=:gtdb_class_counter=c__Clostridia--2:gtdb_domain_counter=d__Bacteria--2:gtdb_family_counter=f__DSM-8532--2:gtdb_genus_counter=g__DTU059--1||g__Thermoclostridium_A--1:gtdb_order_counter=o__Acetivibrionales--2:gtdb_phylum_counter=p__Firmicutes_A--2:gtdb_species_counter=s__DTU059 sp012842645--1||s__Thermoclostridium_A caenicola--1:heptad_counter=MCP-44H--2:lbd_counter=:lca_tree=f__DSM-8532:name=N545011:ref_name_counter=])0.969:0.0693655[&&NHX:Sample_counter=:Type_counter=GTDB--8:capture_class_counter=:capture_domain_counter=:capture_family_counter=:capture_genus_counter=:capture_order_counter=:capture_phylum_counter=:capture_species_counter=:gtdb_class_counter=c__Clostridia--7||c__DUMD01--1:gtdb_domain_counter=d__Bacteria--8:gtdb_family_counter=f__DSM-8532--2||f__DUMD01--1||f__Defluviitaleaceae--2||f__Lutisporaceae--1||f__Tissierellaceae--2:gtdb_genus_counter=g__DTU059--1||g__DUMD01--1||g__Defluviitalea_A--2||g__Lutispora--1||g__Thermoclostridium_A--1||g__UBA3583--2:gtdb_order_counter=o__Acetivibrionales--2||o__DUMD01--1||o__Lachnospirales--2||o__Lutisporales--1||o__Tissierellales--2:gtdb_phylum_counter=p__Firmicutes_A--7||p__Firmicutes_C--1:gtdb_species_counter=s__DTU059 sp012842645--1||s__DUMD01 sp012840065--1||s__Defluviitalea_A raffinosedens--1||s__Defluviitalea_A sp012519955--1||s__Lutispora thermophila--1||s__Thermoclostridium_A caenicola--1||s__UBA3583 sp002375815--1||s__UBA3583 sp012520755--1:heptad_counter=MCP-44H--8:lbd_counter=:lca_tree=d__Bacteria:name=N545012:ref_name_counter=],RS_GCF_018128025.1_protein.faa_NZ_JAGSCS010000009.1_25@PF00015_full_PFAM.441.648:0.336379[&&NHX:Type=GTDB:gtdb_class=c__Clostridia:gtdb_domain=d__Bacteria:gtdb_family=f__Clostridiaceae:gtdb_genus=g__Proteiniclasticum:gtdb_order=o__Clostridiales:gtdb_phylum=p__Firmicutes_A:gtdb_species=s__Proteiniclasticum sp018128025:heptad=MCP-44H:species=d__Bacteria_p__Firmicutes_A_c__Clostridia_o__Clostridiales_f__Clostridiaceae_g__Proteiniclasticum_s__Proteiniclasticum sp018128025])0.573:0.0173087[&&NHX:Sample_counter=:Type_counter=GTDB--9:capture_class_counter=:capture_domain_counter=:capture_family_counter=:capture_genus_counter=:capture_order_counter=:capture_phylum_counter=:capture_species_counter=:gtdb_class_counter=c__Clostridia--8||c__DUMD01--1:gtdb_domain_counter=d__Bacteria--9:gtdb_family_counter=f__Clostridiaceae--1||f__DSM-8532--2||f__DUMD01--1||f__Defluviitaleaceae--2||f__Lutisporaceae--1||f__Tissierellaceae--2:gtdb_genus_counter=g__DTU059--1||g__DUMD01--1||g__Defluviitalea_A--2||g__Lutispora--1||g__Proteiniclasticum--1||g__Thermoclostridium_A--1||g__UBA3583--2:gtdb_order_counter=o__Acetivibrionales--2||o__Clostridiales--1||o__DUMD01--1||o__Lachnospirales--2||o__Lutisporales--1||o__Tissierellales--2:gtdb_phylum_counter=p__Firmicutes_A--8||p__Firmicutes_C--1:gtdb_species_counter=s__DTU059 sp012842645--1||s__DUMD01 sp012840065--1||s__Defluviitalea_A raffinosedens--1||s__Defluviitalea_A sp012519955--1||s__Lutispora thermophila--1||s__Proteiniclasticum sp018128025--1||s__Thermoclostridium_A caenicola--1||s__UBA3583 sp002375815--1||s__UBA3583 sp012520755--1:heptad_counter=MCP-44H--9:lbd_counter=:lca_tree=d__Bacteria:name=N545014:ref_name_counter=],((RS_GCF_900129805.1_protein.faa_NZ_FQWY01000026.1_17@PF00015_full_PFAM.334.563:0.0960977[&&NHX:Type=GTDB:gtdb_class=c__Syntrophomonadia:gtdb_domain=d__Bacteria:gtdb_family=f__Syntrophomonadaceae:gtdb_genus=g__Thermosyntropha:gtdb_order=o__Syntrophomonadales:gtdb_phylum=p__Firmicutes_B:gtdb_species=s__Thermosyntropha lipolytica:heptad=MCP-44H:species=d__Bacteria_p__Firmicutes_B_c__Syntrophomonadia_o__Syntrophomonadales_f__Syntrophomonadaceae_g__Thermosyntropha_s__Thermosyntropha lipolytica],GB_GCA_017656165.1_protein.faa_JACDOL010000102.1_3@PF00015_full_PFAM.1.95:0.318467[&&NHX:Type=GTDB:gtdb_class=c__Desulfotomaculia:gtdb_domain=d__Bacteria:gtdb_family=f__Desulfohalotomaculaceae:gtdb_genus=g__Desulfohalotomaculum:gtdb_order=o__Desulfotomaculales:gtdb_phylum=p__Firmicutes_B:gtdb_species=s__Desulfohalotomaculum sp017656165:heptad=MCP-44H:species=d__Bacteria_p__Firmicutes_B_c__Desulfotomaculia_o__Desulfotomaculales_f__Desulfohalotomaculaceae_g__Desulfohalotomaculum_s__Desulfohalotomaculum sp017656165])0.866:0.0549876[&&NHX:Sample_counter=:Type_counter=GTDB--2:capture_class_counter=:capture_domain_counter=:capture_family_counter=:capture_genus_counter=:capture_order_counter=:capture_phylum_counter=:capture_species_counter=:evoltype=D:gtdb_class_counter=c__Desulfotomaculia--1||c__Syntrophomonadia--1:gtdb_domain_counter=d__Bacteria--2:gtdb_family_counter=f__Desulfohalotomaculaceae--1||f__Syntrophomonadaceae--1:gtdb_genus_counter=g__Desulfohalotomaculum--1||g__Thermosyntropha--1:gtdb_order_counter=o__Desulfotomaculales--1||o__Syntrophomonadales--1:gtdb_phylum_counter=p__Firmicutes_B--2:gtdb_species_counter=s__Desulfohalotomaculum sp017656165--1||s__Thermosyntropha lipolytica--1:heptad_counter=MCP-44H--2:lbd_counter=:lca=d__Bacteria:lca_tree=p__Firmicutes_B:name=N545017:ref_name_counter=],(RS_GCF_900129805.1_protein.faa_NZ_FQWY01000035.1_3@PF00015_full_PFAM.442.670:0.0793098,(RS_GCF_001317355.1_protein.faa_NZ_LKET01000006.1_46@PF00015_full_PFAM.337.561:0.153102[&&NHX:Type=GTDB:gtdb_class=c__Clostridia:gtdb_domain=d__Bacteria:gtdb_family=f__Oxobacteraceae:gtdb_genus=g__Oxobacter:gtdb_order=o__Clostridiales:gtdb_phylum=p__Firmicutes_A:gtdb_species=s__Oxobacter pfennigii:heptad=MCP-44H:species=d__Bacteria_p__Firmicutes_A_c__Clostridia_o__Clostridiales_f__Oxobacteraceae_g__Oxobacter_s__Oxobacter pfennigii],((RS_GCF_004101785.1_protein.faa_NZ_CP035130.1_813@PF00015_full_PFAM.350.569:0.00996006,GB_GCA_013314855.1_protein.faa_JABUEW010000150.1_5@PF00015_full_PFAM.351.568:0.0103095)0.917:0.0167714[&&NHX:Sample_counter=:Type_counter=:capture_class_counter=:capture_domain_counter=:capture_family_counter=:capture_genus_counter=:capture_order_counter=:capture_phylum_counter=:capture_species_counter=:gtdb_class_counter=:gtdb_domain_counter=:gtdb_family_counter=:gtdb_genus_counter=:gtdb_order_counter=:gtdb_phylum_counter=:gtdb_species_counter=:heptad_counter=:lbd_counter=:name=N545022:ref_name_counter=],(GB_GCA_013314855.1_protein.faa_JABUEW010000123.1_4@PF00015_full_PFAM.348.564:0.0350065,(GB_GCA_012523535.1_protein.faa_JAAYII010000070.1_9@PF00015_full_PFAM.347.565:0.0706613,GB_GCA_012521215.1_protein.faa_JAAYMU010000018.1_15@PF00015_full_PFAM.342.564:0.0177342)0.996:0.0592556[&&NHX:Sample_counter=:Type_counter=:capture_class_counter=:capture_domain_counter=:capture_family_counter=:capture_genus_counter=:capture_order_counter=:capture_phylum_counter=:capture_species_counter=:gtdb_class_counter=:gtdb_domain_counter=:gtdb_family_counter=:gtdb_genus_counter=:gtdb_order_counter=:gtdb_phylum_counter=:gtdb_species_counter=:heptad_counter=:lbd_counter=:name=N545026:ref_name_counter=])0.124:0.0104459[&&NHX:Sample_counter=:Type_counter=:capture_class_counter=:capture_domain_counter=:capture_family_counter=:capture_genus_counter=:capture_order_counter=:capture_phylum_counter=:capture_species_counter=:gtdb_class_counter=:gtdb_domain_counter=:gtdb_family_counter=:gtdb_genus_counter=:gtdb_order_counter=:gtdb_phylum_counter=:gtdb_species_counter=:heptad_counter=:lbd_counter=:name=N545027:ref_name_counter=])0.757:0.00916281[&&NHX:Sample_counter=:Type_counter=:capture_class_counter=:capture_domain_counter=:capture_family_counter=:capture_genus_counter=:capture_order_counter=:capture_phylum_counter=:capture_species_counter=:gtdb_class_counter=:gtdb_domain_counter=:gtdb_family_counter=:gtdb_genus_counter=:gtdb_order_counter=:gtdb_phylum_counter=:gtdb_species_counter=:heptad_counter=:lbd_counter=:name=N545028:ref_name_counter=])0.336:0.00926689[&&NHX:Sample_counter=:Type_counter=GTDB--1:capture_class_counter=:capture_domain_counter=:capture_family_counter=:capture_genus_counter=:capture_order_counter=:capture_phylum_counter=:capture_species_counter=:gtdb_class_counter=c__Clostridia--1:gtdb_domain_counter=d__Bacteria--1:gtdb_family_counter=f__Oxobacteraceae--1:gtdb_genus_counter=g__Oxobacter--1:gtdb_order_counter=o__Clostridiales--1:gtdb_phylum_counter=p__Firmicutes_A--1:gtdb_species_counter=s__Oxobacter pfennigii--1:heptad_counter=MCP-44H--1:lbd_counter=:lca_tree=s__Oxobacter pfennigii:name=N545029:ref_name_counter=])0.727:0.0098758[&&NHX:Sample_counter=:Type_counter=GTDB--1:capture_class_counter=:capture_domain_counter=:capture_family_counter=:capture_genus_counter=:capture_order_counter=:capture_phylum_counter=:capture_species_counter=:gtdb_class_counter=c__Clostridia--1:gtdb_domain_counter=d__Bacteria--1:gtdb_family_counter=f__Oxobacteraceae--1:gtdb_genus_counter=g__Oxobacter--1:gtdb_order_counter=o__Clostridiales--1:gtdb_phylum_counter=p__Firmicutes_A--1:gtdb_species_counter=s__Oxobacter pfennigii--1:heptad_counter=MCP-44H--1:lbd_counter=:lca_tree=s__Oxobacter pfennigii:name=N545030:ref_name_counter=])0.867:0.0286688[&&NHX:Sample_counter=:Type_counter=GTDB--3:capture_class_counter=:capture_domain_counter=:capture_family_counter=:capture_genus_counter=:capture_order_counter=:capture_phylum_counter=:capture_species_counter=:gtdb_class_counter=c__Clostridia--1||c__Desulfotomaculia--1||c__Syntrophomonadia--1:gtdb_domain_counter=d__Bacteria--3:gtdb_family_counter=f__Desulfohalotomaculaceae--1||f__Oxobacteraceae--1||f__Syntrophomonadaceae--1:gtdb_genus_counter=g__Desulfohalotomaculum--1||g__Oxobacter--1||g__Thermosyntropha--1:gtdb_order_counter=o__Clostridiales--1||o__Desulfotomaculales--1||o__Syntrophomonadales--1:gtdb_phylum_counter=p__Firmicutes_A--1||p__Firmicutes_B--2:gtdb_species_counter=s__Desulfohalotomaculum sp017656165--1||s__Oxobacter pfennigii--1||s__Thermosyntropha lipolytica--1:heptad_counter=MCP-44H--3:lbd_counter=:lca_tree=d__Bacteria:name=N545031:ref_name_counter=])0.744:0.0313342[&&NHX:Sample_counter=:Type_counter=GTDB--12:capture_class_counter=:capture_domain_counter=:capture_family_counter=:capture_genus_counter=:capture_order_counter=:capture_phylum_counter=:capture_species_counter=:gtdb_class_counter=c__Clostridia--9||c__DUMD01--1||c__Desulfotomaculia--1||c__Syntrophomonadia--1:gtdb_domain_counter=d__Bacteria--12:gtdb_family_counter=f__Clostridiaceae--1||f__DSM-8532--2||f__DUMD01--1||f__Defluviitaleaceae--2||f__Desulfohalotomaculaceae--1||f__Lutisporaceae--1||f__Oxobacteraceae--1||f__Syntrophomonadaceae--1||f__Tissierellaceae--2:gtdb_genus_counter=g__DTU059--1||g__DUMD01--1||g__Defluviitalea_A--2||g__Desulfohalotomaculum--1||g__Lutispora--1||g__Oxobacter--1||g__Proteiniclasticum--1||g__Thermoclostridium_A--1||g__Thermosyntropha--1||g__UBA3583--2:gtdb_order_counter=o__Acetivibrionales--2||o__Clostridiales--2||o__DUMD01--1||o__Desulfotomaculales--1||o__Lachnospirales--2||o__Lutisporales--1||o__Syntrophomonadales--1||o__Tissierellales--2:gtdb_phylum_counter=p__Firmicutes_A--9||p__Firmicutes_B--2||p__Firmicutes_C--1:gtdb_species_counter=s__DTU059 sp012842645--1||s__DUMD01 sp012840065--1||s__Defluviitalea_A raffinosedens--1||s__Defluviitalea_A sp012519955--1||s__Desulfohalotomaculum sp017656165--1||s__Lutispora thermophila--1||s__Oxobacter pfennigii--1||s__Proteiniclasticum sp018128025--1||s__Thermoclostridium_A caenicola--1||s__Thermosyntropha lipolytica--1||s__UBA3583 sp002375815--1||s__UBA3583 sp012520755--1:heptad_counter=MCP-44H--12:lbd_counter=:lca_tree=d__Bacteria:name=N545032:ref_name_counter=])0.999:0.174055[&&NHX:Sample_counter=rhiztom2--3:Type_counter=GTDB--13||capture--3:capture_class_counter=c__Alphaproteobacteria--3:capture_domain_counter=d__Bacteria--3:capture_family_counter=f__Rhodobacteraceae--3:capture_genus_counter=g__Halovulum--3:capture_order_counter=o__Rhodobacterales--3:capture_phylum_counter=p__Proteobacteria--3:capture_species_counter=s__Halovulum sp009931615--3:gtdb_class_counter=c__Clostridia--9||c__DTU030--1||c__DUMD01--1||c__Desulfotomaculia--1||c__Syntrophomonadia--1:gtdb_domain_counter=d__Bacteria--13:gtdb_family_counter=f__Clostridiaceae--1||f__DSM-8532--2||f__DTU030--1||f__DUMD01--1||f__Defluviitaleaceae--2||f__Desulfohalotomaculaceae--1||f__Lutisporaceae--1||f__Oxobacteraceae--1||f__Syntrophomonadaceae--1||f__Tissierellaceae--2:gtdb_genus_counter=g__DTU059--1||g__DUMD01--1||g__Defluviitalea_A--2||g__Desulfohalotomaculum--1||g__JAAYTH01--1||g__Lutispora--1||g__Oxobacter--1||g__Proteiniclasticum--1||g__Thermoclostridium_A--1||g__Thermosyntropha--1||g__UBA3583--2:gtdb_order_counter=o__Acetivibrionales--2||o__Clostridiales--2||o__DTU030--1||o__DUMD01--1||o__Desulfotomaculales--1||o__Lachnospirales--2||o__Lutisporales--1||o__Syntrophomonadales--1||o__Tissierellales--2:gtdb_phylum_counter=p__DTU030--1||p__Firmicutes_A--9||p__Firmicutes_B--2||p__Firmicutes_C--1:gtdb_species_counter=s__DTU059 sp012842645--1||s__DUMD01 sp012840065--1||s__Defluviitalea_A raffinosedens--1||s__Defluviitalea_A sp012519955--1||s__Desulfohalotomaculum sp017656165--1||s__JAAYTH01 sp012518435--1||s__Lutispora thermophila--1||s__Oxobacter pfennigii--1||s__Proteiniclasticum sp018128025--1||s__Thermoclostridium_A caenicola--1||s__Thermosyntropha lipolytica--1||s__UBA3583 sp002375815--1||s__UBA3583 sp012520755--1:heptad_counter=MCP-24H--3||MCP-44H--13:lbd_counter=:lca_tree=d__Bacteria:name=N545033:ref_name_counter=],(((((RS_GCF_003991135.1_protein.faa_NZ_CP016379.1_751@PF00015_full_PFAM.369.548:0.156909[&&NHX:Type=GTDB:gtdb_class=c__Halanaerobiia:gtdb_domain=d__Bacteria:gtdb_family=f__DY22613:gtdb_genus=g__Anoxybacter:gtdb_order=o__DY22613:gtdb_phylum=p__Firmicutes_F:gtdb_species=s__Anoxybacter fermentans:heptad=MCP-44H:species=d__Bacteria_p__Firmicutes_F_c__Halanaerobiia_o__DY22613_f__DY22613_g__Anoxybacter_s__Anoxybacter fermentans],RS_GCF_003991135.1_protein.faa_NZ_CP016379.1_1693@PF00015_full_PFAM.328.558:0.132321)0.989:0.103329[&&NHX:Sample_counter=:Type_counter=GTDB--1:capture_class_counter=:capture_domain_counter=:capture_family_counter=:capture_genus_counter=:capture_order_counter=:capture_phylum_counter=:capture_species_counter=:gtdb_class_counter=c__Halanaerobiia--1:gtdb_domain_counter=d__Bacteria--1:gtdb_family_counter=f__DY22613--1:gtdb_genus_counter=g__Anoxybacter--1:gtdb_order_counter=o__DY22613--1:gtdb_phylum_counter=p__Firmicutes_F--1:gtdb_species_counter=s__Anoxybacter fermentans--1:heptad_counter=MCP-44H--1:lbd_counter=:lca_tree=s__Anoxybacter fermentans:name=N545036:ref_name_counter=],(GB_GCA_001516055.1_protein.faa_LOEZ01000040.1_83@PF00015_full_PFAM.351.563:0.203515[&&NHX:Type=GTDB:gtdb_class=c__Desulfitobacteriia:gtdb_domain=d__Bacteria:gtdb_family=f__Syntrophobotulaceae:gtdb_genus=g__Gracilibacter:gtdb_order=o__Desulfitobacteriales:gtdb_phylum=p__Firmicutes_B:gtdb_species=s__Gracilibacter sp001516055:heptad=MCP-44H:species=d__Bacteria_p__Firmicutes_B_c__Desulfitobacteriia_o__Desulfitobacteriales_f__Syntrophobotulaceae_g__Gracilibacter_s__Gracilibacter sp001516055],(GB_GCA_012524045.1_protein.faa_JAAYSI010000299.1_4@PF00015_full_PFAM.352.525:0.166365,((((GB_GCA_002423425.1_protein.faa_DIWC01000041.1_52@PF00015_full_PFAM.343.524:0.0392674[&&NHX:Type=GTDB:gtdb_class=c__Desulfitobacteriia:gtdb_domain=d__Bacteria:gtdb_family=f__Syntrophobotulaceae:gtdb_genus=g__UBA6116:gtdb_order=o__Desulfitobacteriales:gtdb_phylum=p__Firmicutes_B:gtdb_species=s__UBA6116 sp002423425:heptad=MCP-44H:species=d__Bacteria_p__Firmicutes_B_c__Desulfitobacteriia_o__Desulfitobacteriales_f__Syntrophobotulaceae_g__UBA6116_s__UBA6116 sp002423425],(GB_GCA_012523535.1_protein.faa_JAAYII010000082.1_5@PF00015_full_PFAM.354.570:0.0663217[&&NHX:Type=GTDB:gtdb_class=c__Desulfitobacteriia:gtdb_domain=d__Bacteria:gtdb_family=f__Syntrophobotulaceae:gtdb_genus=g__JAAYMU01:gtdb_order=o__Desulfitobacteriales:gtdb_phylum=p__Firmicutes_B:gtdb_species=s__JAAYMU01 sp012523535:heptad=MCP-44H:species=d__Bacteria_p__Firmicutes_B_c__Desulfitobacteriia_o__Desulfitobacteriales_f__Syntrophobotulaceae_g__JAAYMU01_s__JAAYMU01 sp012523535],(GB_GCA_012524045.1_protein.faa_JAAYSI010000226.1_2@PF00015_full_PFAM.354.518:0.0876273,GB_GCA_012520405.1_protein.faa_JAAYOJ010000206.1_2@PF00015_full_PFAM.100.267:5e-09[&&NHX:Type=GTDB:gtdb_class=c__Desulfitobacteriia:gtdb_domain=d__Bacteria:gtdb_family=f__Syntrophobotulaceae:gtdb_genus=g__JAAYMU01:gtdb_order=o__Desulfitobacteriales:gtdb_phylum=p__Firmicutes_B:gtdb_species=s__JAAYMU01 sp012520405:heptad=MCP-44H:species=d__Bacteria_p__Firmicutes_B_c__Desulfitobacteriia_o__Desulfitobacteriales_f__Syntrophobotulaceae_g__JAAYMU01_s__JAAYMU01 sp012520405])0.891:0.0251703[&&NHX:Sample_counter=:Type_counter=GTDB--1:capture_class_counter=:capture_domain_counter=:capture_family_counter=:capture_genus_counter=:capture_order_counter=:capture_phylum_counter=:capture_species_counter=:gtdb_class_counter=c__Desulfitobacteriia--1:gtdb_domain_counter=d__Bacteria--1:gtdb_family_counter=f__Syntrophobotulaceae--1:gtdb_genus_counter=g__JAAYMU01--1:gtdb_order_counter=o__Desulfitobacteriales--1:gtdb_phylum_counter=p__Firmicutes_B--1:gtdb_species_counter=s__JAAYMU01 sp012520405--1:heptad_counter=MCP-44H--1:lbd_counter=:lca_tree=s__JAAYMU01 sp012520405:name=N545043:ref_name_counter=])1:0.173063[&&NHX:Sample_counter=:Type_counter=GTDB--2:capture_class_counter=:capture_domain_counter=:capture_family_counter=:capture_genus_counter=:capture_order_counter=:capture_phylum_counter=:capture_species_counter=:gtdb_class_counter=c__Desulfitobacteriia--2:gtdb_domain_counter=d__Bacteria--2:gtdb_family_counter=f__Syntrophobotulaceae--2:gtdb_genus_counter=g__JAAYMU01--2:gtdb_order_counter=o__Desulfitobacteriales--2:gtdb_phylum_counter=p__Firmicutes_B--2:gtdb_species_counter=s__JAAYMU01 sp012520405--1||s__JAAYMU01 sp012523535--1:heptad_counter=MCP-44H--2:lbd_counter=:lca_tree=g__JAAYMU01:name=N545044:ref_name_counter=])0.892:0.0431015[&&NHX:Sample_counter=:Type_counter=GTDB--3:capture_class_counter=:capture_domain_counter=:capture_family_counter=:capture_genus_counter=:capture_order_counter=:capture_phylum_counter=:capture_species_counter=:gtdb_class_counter=c__Desulfitobacteriia--3:gtdb_domain_counter=d__Bacteria--3:gtdb_family_counter=f__Syntrophobotulaceae--3:gtdb_genus_counter=g__JAAYMU01--2||g__UBA6116--1:gtdb_order_counter=o__Desulfitobacteriales--3:gtdb_phylum_counter=p__Firmicutes_B--3:gtdb_species_counter=s__JAAYMU01 sp012520405--1||s__JAAYMU01 sp012523535--1||s__UBA6116 sp002423425--1:heptad_counter=MCP-44H--3:lbd_counter=:lca_tree=f__Syntrophobotulaceae:name=N545045:ref_name_counter=],GB_GCA_001516055.1_protein.faa_LOEZ01000080.1_131@PF00015_full_PFAM.182.367:0.125308)0.282:0.0315385[&&NHX:Sample_counter=:Type_counter=GTDB--3:capture_class_counter=:capture_domain_counter=:capture_family_counter=:capture_genus_counter=:capture_order_counter=:capture_phylum_counter=:capture_species_counter=:gtdb_class_counter=c__Desulfitobacteriia--3:gtdb_domain_counter=d__Bacteria--3:gtdb_family_counter=f__Syntrophobotulaceae--3:gtdb_genus_counter=g__JAAYMU01--2||g__UBA6116--1:gtdb_order_counter=o__Desulfitobacteriales--3:gtdb_phylum_counter=p__Firmicutes_B--3:gtdb_species_counter=s__JAAYMU01 sp012520405--1||s__JAAYMU01 sp012523535--1||s__UBA6116 sp002423425--1:heptad_counter=MCP-44H--3:lbd_counter=:lca_tree=f__Syntrophobotulaceae:name=N545047:ref_name_counter=],GB_GCA_012524045.1_protein.faa_JAAYSI010000104.1_4@PF00015_full_PFAM.352.565:0.144138[&&NHX:Type=GTDB:gtdb_class=c__Desulfitobacteriia:gtdb_domain=d__Bacteria:gtdb_family=f__Syntrophobotulaceae:gtdb_genus=g__JAAYSI01:gtdb_order=o__Desulfitobacteriales:gtdb_phylum=p__Firmicutes_B:gtdb_species=s__JAAYSI01 sp012524045:heptad=MCP-44H:species=d__Bacteria_p__Firmicutes_B_c__Desulfitobacteriia_o__Desulfitobacteriales_f__Syntrophobotulaceae_g__JAAYSI01_s__JAAYSI01 sp012524045])0.949:0.0568449[&&NHX:Sample_counter=:Type_counter=GTDB--4:capture_class_counter=:capture_domain_counter=:capture_family_counter=:capture_genus_counter=:capture_order_counter=:capture_phylum_counter=:capture_species_counter=:gtdb_class_counter=c__Desulfitobacteriia--4:gtdb_domain_counter=d__Bacteria--4:gtdb_family_counter=f__Syntrophobotulaceae--4:gtdb_genus_counter=g__JAAYMU01--2||g__JAAYSI01--1||g__UBA6116--1:gtdb_order_counter=o__Desulfitobacteriales--4:gtdb_phylum_counter=p__Firmicutes_B--4:gtdb_species_counter=s__JAAYMU01 sp012520405--1||s__JAAYMU01 sp012523535--1||s__JAAYSI01 sp012524045--1||s__UBA6116 sp002423425--1:heptad_counter=MCP-44H--4:lbd_counter=:lca_tree=f__Syntrophobotulaceae:name=N545049:ref_name_counter=],((RS_GCF_900129935.1_protein.faa_NZ_FQXJ01000014.1_58@PF00015_full_PFAM.360.564:0.0237726[&&NHX:Type=GTDB:gtdb_class=c__Desulfitobacteriia:gtdb_domain=d__Bacteria:gtdb_family=f__Desulfitobacteriaceae:gtdb_genus=g__Desulfosporosinus:gtdb_order=o__Desulfitobacteriales:gtdb_phylum=p__Firmicutes_B:gtdb_species=s__Desulfosporosinus lacus:heptad=MCP-44H:species=d__Bacteria_p__Firmicutes_B_c__Desulfitobacteriia_o__Desulfitobacteriales_f__Desulfitobacteriaceae_g__Desulfosporosinus_s__Desulfosporosinus lacus],(((RS_GCF_000243155.2_protein.faa_NC_018017.1_504@PF00015_full_PFAM.353.564:5e-09[&&NHX:Type=GTDB:gtdb_class=c__Desulfitobacteriia:gtdb_domain=d__Bacteria:gtdb_family=f__Desulfitobacteriaceae:gtdb_genus=g__Desulfitobacterium:gtdb_order=o__Desulfitobacteriales:gtdb_phylum=p__Firmicutes_B:gtdb_species=s__Desulfitobacterium dehalogenans:heptad=MCP-44H:species=d__Bacteria_p__Firmicutes_B_c__Desulfitobacteriia_o__Desulfitobacteriales_f__Desulfitobacteriaceae_g__Desulfitobacterium_s__Desulfitobacterium dehalogenans],RS_GCF_000243155.2_protein.faa_NC_018017.1_3684@PF00015_full_PFAM.356.567:0.00346182[&&NHX:Type=GTDB:gtdb_class=c__Desulfitobacteriia:gtdb_domain=d__Bacteria:gtdb_family=f__Desulfitobacteriaceae:gtdb_genus=g__Desulfitobacterium:gtdb_order=o__Desulfitobacteriales:gtdb_phylum=p__Firmicutes_B:gtdb_species=s__Desulfitobacterium dehalogenans:heptad=MCP-44H:species=d__Bacteria_p__Firmicutes_B_c__Desulfitobacteriia_o__Desulfitobacteriales_f__Desulfitobacteriaceae_g__Desulfitobacterium_s__Desulfitobacterium dehalogenans])0.844:0.0154082[&&NHX:Sample_counter=:Type_counter=GTDB--2:capture_class_counter=:capture_domain_counter=:capture_family_counter=:capture_genus_counter=:capture_order_counter=:capture_phylum_counter=:capture_species_counter=:evoltype=D:gtdb_class_counter=c__Desulfitobacteriia--2:gtdb_domain_counter=d__Bacteria--2:gtdb_family_counter=f__Desulfitobacteriaceae--2:gtdb_genus_counter=g__Desulfitobacterium--2:gtdb_order_counter=o__Desulfitobacteriales--2:gtdb_phylum_counter=p__Firmicutes_B--2:gtdb_species_counter=s__Desulfitobacterium dehalogenans--2:heptad_counter=MCP-44H--2:lbd_counter=:lca=d__Bacteria:lca_tree=s__Desulfitobacterium dehalogenans:name=N545053:ref_name_counter=],(RS_GCF_900143285.1_protein.faa_NZ_FRDN01000003.1_217@PF00015_full_PFAM.345.570:0.0181013[&&NHX:Type=GTDB:gtdb_class=c__Desulfitobacteriia:gtdb_domain=d__Bacteria:gtdb_family=f__Desulfitobacteriaceae:gtdb_genus=g__Desulfitobacterium:gtdb_order=o__Desulfitobacteriales:gtdb_phylum=p__Firmicutes_B:gtdb_species=s__Desulfitobacterium chlororespirans:heptad=MCP-44H:species=d__Bacteria_p__Firmicutes_B_c__Desulfitobacteriia_o__Desulfitobacteriales_f__Desulfitobacteriaceae_g__Desulfitobacterium_s__Desulfitobacterium chlororespirans],RS_GCF_900143285.1_protein.faa_NZ_FRDN01000022.1_33@PF00015_full_PFAM.358.573:0.0189177[&&NHX:Type=GTDB:gtdb_class=c__Desulfitobacteriia:gtdb_domain=d__Bacteria:gtdb_family=f__Desulfitobacteriaceae:gtdb_genus=g__Desulfitobacterium:gtdb_order=o__Desulfitobacteriales:gtdb_phylum=p__Firmicutes_B:gtdb_species=s__Desulfitobacterium chlororespirans:heptad=MCP-44H:species=d__Bacteria_p__Firmicutes_B_c__Desulfitobacteriia_o__Desulfitobacteriales_f__Desulfitobacteriaceae_g__Desulfitobacterium_s__Desulfitobacterium chlororespirans])0.995:0.0573334[&&NHX:Sample_counter=:Type_counter=GTDB--2:capture_class_counter=:capture_domain_counter=:capture_family_counter=:capture_genus_counter=:capture_order_counter=:capture_phylum_counter=:capture_species_counter=:evoltype=D:gtdb_class_counter=c__Desulfitobacteriia--2:gtdb_domain_counter=d__Bacteria--2:gtdb_family_counter=f__Desulfitobacteriaceae--2:gtdb_genus_counter=g__Desulfitobacterium--2:gtdb_order_counter=o__Desulfitobacteriales--2:gtdb_phylum_counter=p__Firmicutes_B--2:gtdb_species_counter=s__Desulfitobacterium chlororespirans--2:heptad_counter=MCP-44H--2:lbd_counter=:lca=d__Bacteria:lca_tree=s__Desulfitobacterium chlororespirans:name=N545056:ref_name_counter=])0.973:0.0476182[&&NHX:Sample_counter=:Type_counter=GTDB--4:capture_class_counter=:capture_domain_counter=:capture_family_counter=:capture_genus_counter=:capture_order_counter=:capture_phylum_counter=:capture_species_counter=:evoltype=D:gtdb_class_counter=c__Desulfitobacteriia--4:gtdb_domain_counter=d__Bacteria--4:gtdb_family_counter=f__Desulfitobacteriaceae--4:gtdb_genus_counter=g__Desulfitobacterium--4:gtdb_order_counter=o__Desulfitobacteriales--4:gtdb_phylum_counter=p__Firmicutes_B--4:gtdb_species_counter=s__Desulfitobacterium chlororespirans--2||s__Desulfitobacterium dehalogenans--2:heptad_counter=MCP-44H--4:lbd_counter=:lca=d__Bacteria:lca_tree=g__Desulfitobacterium:name=N545057:ref_name_counter=],RS_GCF_000243135.2_protein.faa_NC_019903.1_2575@PF00015_full_PFAM.373.567:0.0817553[&&NHX:Type=GTDB:gtdb_class=c__Desulfitobacteriia:gtdb_domain=d__Bacteria:gtdb_family=f__Desulfitobacteriaceae:gtdb_genus=g__Desulfitobacterium:gtdb_order=o__Desulfitobacteriales:gtdb_phylum=p__Firmicutes_B:gtdb_species=s__Desulfitobacterium dichloroeliminans:heptad=MCP-44H:species=d__Bacteria_p__Firmicutes_B_c__Desulfitobacteriia_o__Desulfitobacteriales_f__Desulfitobacteriaceae_g__Desulfitobacterium_s__Desulfitobacterium dichloroeliminans])0.983:0.0586449[&&NHX:Sample_counter=:Type_counter=GTDB--5:capture_class_counter=:capture_domain_counter=:capture_family_counter=:capture_genus_counter=:capture_order_counter=:capture_phylum_counter=:capture_species_counter=:evoltype=D:gtdb_class_counter=c__Desulfitobacteriia--5:gtdb_domain_counter=d__Bacteria--5:gtdb_family_counter=f__Desulfitobacteriaceae--5:gtdb_genus_counter=g__Desulfitobacterium--5:gtdb_order_counter=o__Desulfitobacteriales--5:gtdb_phylum_counter=p__Firmicutes_B--5:gtdb_species_counter=s__Desulfitobacterium chlororespirans--2||s__Desulfitobacterium dehalogenans--2||s__Desulfitobacterium dichloroeliminans--1:heptad_counter=MCP-44H--5:lbd_counter=:lca=d__Bacteria:lca_tree=g__Desulfitobacterium:name=N545059:ref_name_counter=])0.994:0.140158[&&NHX:Sample_counter=:Type_counter=GTDB--6:capture_class_counter=:capture_domain_counter=:capture_family_counter=:capture_genus_counter=:capture_order_counter=:capture_phylum_counter=:capture_species_counter=:evoltype=D:gtdb_class_counter=c__Desulfitobacteriia--6:gtdb_domain_counter=d__Bacteria--6:gtdb_family_counter=f__Desulfitobacteriaceae--6:gtdb_genus_counter=g__Desulfitobacterium--5||g__Desulfosporosinus--1:gtdb_order_counter=o__Desulfitobacteriales--6:gtdb_phylum_counter=p__Firmicutes_B--6:gtdb_species_counter=s__Desulfitobacterium chlororespirans--2||s__Desulfitobacterium dehalogenans--2||s__Desulfitobacterium dichloroeliminans--1||s__Desulfosporosinus lacus--1:heptad_counter=MCP-44H--6:lbd_counter=:lca=d__Bacteria:lca_tree=f__Desulfitobacteriaceae:name=N545060:ref_name_counter=],GB_GCA_012519005.1_protein.faa_JAAYRB010000120.1_17@PF00015_full_PFAM.352.528:0.24818)0.83:0.0466974[&&NHX:Sample_counter=:Type_counter=GTDB--6:capture_class_counter=:capture_domain_counter=:capture_family_counter=:capture_genus_counter=:capture_order_counter=:capture_phylum_counter=:capture_species_counter=:gtdb_class_counter=c__Desulfitobacteriia--6:gtdb_domain_counter=d__Bacteria--6:gtdb_family_counter=f__Desulfitobacteriaceae--6:gtdb_genus_counter=g__Desulfitobacterium--5||g__Desulfosporosinus--1:gtdb_order_counter=o__Desulfitobacteriales--6:gtdb_phylum_counter=p__Firmicutes_B--6:gtdb_species_counter=s__Desulfitobacterium chlororespirans--2||s__Desulfitobacterium dehalogenans--2||s__Desulfitobacterium dichloroeliminans--1||s__Desulfosporosinus lacus--1:heptad_counter=MCP-44H--6:lbd_counter=:lca_tree=f__Desulfitobacteriaceae:name=N545062:ref_name_counter=])0.193:0.0102732[&&NHX:Sample_counter=:Type_counter=GTDB--10:capture_class_counter=:capture_domain_counter=:capture_family_counter=:capture_genus_counter=:capture_order_counter=:capture_phylum_counter=:capture_species_counter=:gtdb_class_counter=c__Desulfitobacteriia--10:gtdb_domain_counter=d__Bacteria--10:gtdb_family_counter=f__Desulfitobacteriaceae--6||f__Syntrophobotulaceae--4:gtdb_genus_counter=g__Desulfitobacterium--5||g__Desulfosporosinus--1||g__JAAYMU01--2||g__JAAYSI01--1||g__UBA6116--1:gtdb_order_counter=o__Desulfitobacteriales--10:gtdb_phylum_counter=p__Firmicutes_B--10:gtdb_species_counter=s__Desulfitobacterium chlororespirans--2||s__Desulfitobacterium dehalogenans--2||s__Desulfitobacterium dichloroeliminans--1||s__Desulfosporosinus lacus--1||s__JAAYMU01 sp012520405--1||s__JAAYMU01 sp012523535--1||s__JAAYSI01 sp012524045--1||s__UBA6116 sp002423425--1:heptad_counter=MCP-44H--10:lbd_counter=:lca_tree=o__Desulfitobacteriales:name=N545063:ref_name_counter=])0.869:0.0336327[&&NHX:Sample_counter=:Type_counter=GTDB--10:capture_class_counter=:capture_domain_counter=:capture_family_counter=:capture_genus_counter=:capture_order_counter=:capture_phylum_counter=:capture_species_counter=:gtdb_class_counter=c__Desulfitobacteriia--10:gtdb_domain_counter=d__Bacteria--10:gtdb_family_counter=f__Desulfitobacteriaceae--6||f__Syntrophobotulaceae--4:gtdb_genus_counter=g__Desulfitobacterium--5||g__Desulfosporosinus--1||g__JAAYMU01--2||g__JAAYSI01--1||g__UBA6116--1:gtdb_order_counter=o__Desulfitobacteriales--10:gtdb_phylum_counter=p__Firmicutes_B--10:gtdb_species_counter=s__Desulfitobacterium chlororespirans--2||s__Desulfitobacterium dehalogenans--2||s__Desulfitobacterium dichloroeliminans--1||s__Desulfosporosinus lacus--1||s__JAAYMU01 sp012520405--1||s__JAAYMU01 sp012523535--1||s__JAAYSI01 sp012524045--1||s__UBA6116 sp002423425--1:heptad_counter=MCP-44H--10:lbd_counter=:lca_tree=o__Desulfitobacteriales:name=N545064:ref_name_counter=])0.994:0.115513[&&NHX:Sample_counter=:Type_counter=GTDB--11:capture_class_counter=:capture_domain_counter=:capture_family_counter=:capture_genus_counter=:capture_order_counter=:capture_phylum_counter=:capture_species_counter=:gtdb_class_counter=c__Desulfitobacteriia--11:gtdb_domain_counter=d__Bacteria--11:gtdb_family_counter=f__Desulfitobacteriaceae--6||f__Syntrophobotulaceae--5:gtdb_genus_counter=g__Desulfitobacterium--5||g__Desulfosporosinus--1||g__Gracilibacter--1||g__JAAYMU01--2||g__JAAYSI01--1||g__UBA6116--1:gtdb_order_counter=o__Desulfitobacteriales--11:gtdb_phylum_counter=p__Firmicutes_B--11:gtdb_species_counter=s__Desulfitobacterium chlororespirans--2||s__Desulfitobacterium dehalogenans--2||s__Desulfitobacterium dichloroeliminans--1||s__Desulfosporosinus lacus--1||s__Gracilibacter sp001516055--1||s__JAAYMU01 sp012520405--1||s__JAAYMU01 sp012523535--1||s__JAAYSI01 sp012524045--1||s__UBA6116 sp002423425--1:heptad_counter=MCP-44H--11:lbd_counter=:lca_tree=o__Desulfitobacteriales:name=N545065:ref_name_counter=])0.663:0.00860548[&&NHX:Sample_counter=:Type_counter=GTDB--12:capture_class_counter=:capture_domain_counter=:capture_family_counter=:capture_genus_counter=:capture_order_counter=:capture_phylum_counter=:capture_species_counter=:gtdb_class_counter=c__Desulfitobacteriia--11||c__Halanaerobiia--1:gtdb_domain_counter=d__Bacteria--12:gtdb_family_counter=f__DY22613--1||f__Desulfitobacteriaceae--6||f__Syntrophobotulaceae--5:gtdb_genus_counter=g__Anoxybacter--1||g__Desulfitobacterium--5||g__Desulfosporosinus--1||g__Gracilibacter--1||g__JAAYMU01--2||g__JAAYSI01--1||g__UBA6116--1:gtdb_order_counter=o__DY22613--1||o__Desulfitobacteriales--11:gtdb_phylum_counter=p__Firmicutes_B--11||p__Firmicutes_F--1:gtdb_species_counter=s__Anoxybacter fermentans--1||s__Desulfitobacterium chlororespirans--2||s__Desulfitobacterium dehalogenans--2||s__Desulfitobacterium dichloroeliminans--1||s__Desulfosporosinus lacus--1||s__Gracilibacter sp001516055--1||s__JAAYMU01 sp012520405--1||s__JAAYMU01 sp012523535--1||s__JAAYSI01 sp012524045--1||s__UBA6116 sp002423425--1:heptad_counter=MCP-44H--12:lbd_counter=:lca_tree=o__Desulfitobacteriales:name=N545066:ref_name_counter=],(RS_GCF_001047375.1_protein.faa_NZ_LFVU01000026.1_261@PF00015_full_PFAM.345.557:0.285093[&&NHX:Type=GTDB:gtdb_class=c__Clostridia:gtdb_domain=d__Bacteria:gtdb_family=f__Caloramatoraceae:gtdb_genus=g__Clostridium_AB:gtdb_order=o__Clostridiales:gtdb_phylum=p__Firmicutes_A:gtdb_species=s__Clostridium_AB cylindrosporum:heptad=MCP-44H:species=d__Bacteria_p__Firmicutes_A_c__Clostridia_o__Clostridiales_f__Caloramatoraceae_g__Clostridium_AB_s__Clostridium_AB cylindrosporum],(GB_GCA_018433015.1_protein.faa_JAHDSB010000017.1_55@PF00015_full_PFAM.465.688:0.141693,(RS_GCF_900176035.1_protein.faa_NZ_FWWT01000025.1_4@PF00015_full_PFAM.445.660:0.212135,RS_GCF_900176035.1_protein.faa_NZ_FWWT01000012.1_17@PF00015_full_PFAM.443.665:0.277223)0.379:0.0567679[&&NHX:Sample_counter=:Type_counter=:capture_class_counter=:capture_domain_counter=:capture_family_counter=:capture_genus_counter=:capture_order_counter=:capture_phylum_counter=:capture_species_counter=:gtdb_class_counter=:gtdb_domain_counter=:gtdb_family_counter=:gtdb_genus_counter=:gtdb_order_counter=:gtdb_phylum_counter=:gtdb_species_counter=:heptad_counter=:lbd_counter=:name=N545071:ref_name_counter=])0.994:0.123974[&&NHX:Sample_counter=:Type_counter=:capture_class_counter=:capture_domain_counter=:capture_family_counter=:capture_genus_counter=:capture_order_counter=:capture_phylum_counter=:capture_species_counter=:gtdb_class_counter=:gtdb_domain_counter=:gtdb_family_counter=:gtdb_genus_counter=:gtdb_order_counter=:gtdb_phylum_counter=:gtdb_species_counter=:heptad_counter=:lbd_counter=:name=N545072:ref_name_counter=])0.893:0.0422141[&&NHX:Sample_counter=:Type_counter=GTDB--1:capture_class_counter=:capture_domain_counter=:capture_family_counter=:capture_genus_counter=:capture_order_counter=:capture_phylum_counter=:capture_species_counter=:gtdb_class_counter=c__Clostridia--1:gtdb_domain_counter=d__Bacteria--1:gtdb_family_counter=f__Caloramatoraceae--1:gtdb_genus_counter=g__Clostridium_AB--1:gtdb_order_counter=o__Clostridiales--1:gtdb_phylum_counter=p__Firmicutes_A--1:gtdb_species_counter=s__Clostridium_AB cylindrosporum--1:heptad_counter=MCP-44H--1:lbd_counter=:lca_tree=s__Clostridium_AB cylindrosporum:name=N545073:ref_name_counter=])0.74:0.0115978[&&NHX:Sample_counter=:Type_counter=GTDB--13:capture_class_counter=:capture_domain_counter=:capture_family_counter=:capture_genus_counter=:capture_order_counter=:capture_phylum_counter=:capture_species_counter=:gtdb_class_counter=c__Clostridia--1||c__Desulfitobacteriia--11||c__Halanaerobiia--1:gtdb_domain_counter=d__Bacteria--13:gtdb_family_counter=f__Caloramatoraceae--1||f__DY22613--1||f__Desulfitobacteriaceae--6||f__Syntrophobotulaceae--5:gtdb_genus_counter=g__Anoxybacter--1||g__Clostridium_AB--1||g__Desulfitobacterium--5||g__Desulfosporosinus--1||g__Gracilibacter--1||g__JAAYMU01--2||g__JAAYSI01--1||g__UBA6116--1:gtdb_order_counter=o__Clostridiales--1||o__DY22613--1||o__Desulfitobacteriales--11:gtdb_phylum_counter=p__Firmicutes_A--1||p__Firmicutes_B--11||p__Firmicutes_F--1:gtdb_species_counter=s__Anoxybacter fermentans--1||s__Clostridium_AB cylindrosporum--1||s__Desulfitobacterium chlororespirans--2||s__Desulfitobacterium dehalogenans--2||s__Desulfitobacterium dichloroeliminans--1||s__Desulfosporosinus lacus--1||s__Gracilibacter sp001516055--1||s__JAAYMU01 sp012520405--1||s__JAAYMU01 sp012523535--1||s__JAAYSI01 sp012524045--1||s__UBA6116 sp002423425--1:heptad_counter=MCP-44H--13:lbd_counter=:lca_tree=d__Bacteria:name=N545074:ref_name_counter=],((GB_GCA_002841595.1_protein.faa_PHAD01000091.1_9@PF00015_full_PFAM.323.502:0.186277,(GB_GCA_013177945.1_protein.faa_JABLXW010000011.1_137@PF00015_full_PFAM.354.559:0.11608,(GB_GCA_002841595.1_protein.faa_PHAD01000035.1_5@PF00015_full_PFAM.379.602:0.212461,RS_GCF_003609645.1_protein.faa_NZ_MCIB01000004.1_63@PF00015_full_PFAM.443.619:0.365304)0.835:0.0675968[&&NHX:Sample_counter=:Type_counter=:capture_class_counter=:capture_domain_counter=:capture_family_counter=:capture_genus_counter=:capture_order_counter=:capture_phylum_counter=:capture_species_counter=:gtdb_class_counter=:gtdb_domain_counter=:gtdb_family_counter=:gtdb_genus_counter=:gtdb_order_counter=:gtdb_phylum_counter=:gtdb_species_counter=:heptad_counter=:lbd_counter=:name=N545079:ref_name_counter=])0.834:0.0325379[&&NHX:Sample_counter=:Type_counter=:capture_class_counter=:capture_domain_counter=:capture_family_counter=:capture_genus_counter=:capture_order_counter=:capture_phylum_counter=:capture_species_counter=:gtdb_class_counter=:gtdb_domain_counter=:gtdb_family_counter=:gtdb_genus_counter=:gtdb_order_counter=:gtdb_phylum_counter=:gtdb_species_counter=:heptad_counter=:lbd_counter=:name=N545080:ref_name_counter=])0.799:0.0362474[&&NHX:Sample_counter=:Type_counter=:capture_class_counter=:capture_domain_counter=:capture_family_counter=:capture_genus_counter=:capture_order_counter=:capture_phylum_counter=:capture_species_counter=:gtdb_class_counter=:gtdb_domain_counter=:gtdb_family_counter=:gtdb_genus_counter=:gtdb_order_counter=:gtdb_phylum_counter=:gtdb_species_counter=:heptad_counter=:lbd_counter=:name=N545081:ref_name_counter=],((RS_GCF_001750685.1_protein.faa_NZ_CP017269.1_2526@PF00015_full_PFAM.345.556:0.125194,(RS_GCF_016908555.1_protein.faa_NZ_JAFBEE010000013.1_73@PF00015_full_PFAM.95.314:0.177063[&&NHX:Type=GTDB:gtdb_class=c__Clostridia:gtdb_domain=d__Bacteria:gtdb_family=f__Natronincolaceae:gtdb_genus=g__Alkaliphilus:gtdb_order=o__Peptostreptococcales:gtdb_phylum=p__Firmicutes_A:gtdb_species=s__Alkaliphilus hydrothermalis:heptad=MCP-44H:species=d__Bacteria_p__Firmicutes_A_c__Clostridia_o__Peptostreptococcales_f__Natronincolaceae_g__Alkaliphilus_s__Alkaliphilus hydrothermalis],(RS_GCF_001750685.1_protein.faa_NZ_CP017269.1_2986@PF00015_full_PFAM.370.591:0.134156[&&NHX:Type=GTDB:gtdb_class=c__Clostridia:gtdb_domain=d__Bacteria:gtdb_family=f__Thermotaleaceae:gtdb_genus=g__Geosporobacter:gtdb_order=o__Peptostreptococcales:gtdb_phylum=p__Firmicutes_A:gtdb_species=s__Geosporobacter ferrireducens:heptad=MCP-44H:species=d__Bacteria_p__Firmicutes_A_c__Clostridia_o__Peptostreptococcales_f__Thermotaleaceae_g__Geosporobacter_s__Geosporobacter ferrireducens],RS_GCF_014205875.1_protein.faa_NZ_JACHEN010000006.1_134@PF00015_full_PFAM.345.560:0.101964[&&NHX:Type=GTDB:gtdb_class=c__Clostridia:gtdb_domain=d__Bacteria:gtdb_family=f__Thermotaleaceae:gtdb_genus=g__Anaerosolibacter:gtdb_order=o__Peptostreptococcales:gtdb_phylum=p__Firmicutes_A:gtdb_species=s__Anaerosolibacter carboniphilus:heptad=MCP-44H:species=d__Bacteria_p__Firmicutes_A_c__Clostridia_o__Peptostreptococcales_f__Thermotaleaceae_g__Anaerosolibacter_s__Anaerosolibacter carboniphilus])0.994:0.115499[&&NHX:Sample_counter=:Type_counter=GTDB--2:capture_class_counter=:capture_domain_counter=:capture_family_counter=:capture_genus_counter=:capture_order_counter=:capture_phylum_counter=:capture_species_counter=:evoltype=D:gtdb_class_counter=c__Clostridia--2:gtdb_domain_counter=d__Bacteria--2:gtdb_family_counter=f__Thermotaleaceae--2:gtdb_genus_counter=g__Anaerosolibacter--1||g__Geosporobacter--1:gtdb_order_counter=o__Peptostreptococcales--2:gtdb_phylum_counter=p__Firmicutes_A--2:gtdb_species_counter=s__Anaerosolibacter carboniphilus--1||s__Geosporobacter ferrireducens--1:heptad_counter=MCP-44H--2:lbd_counter=:lca=d__Bacteria:lca_tree=f__Thermotaleaceae:name=N545086:ref_name_counter=])0.053:0.035249[&&NHX:Sample_counter=:Type_counter=GTDB--3:capture_class_counter=:capture_domain_counter=:capture_family_counter=:capture_genus_counter=:capture_order_counter=:capture_phylum_counter=:capture_species_counter=:evoltype=D:gtdb_class_counter=c__Clostridia--3:gtdb_domain_counter=d__Bacteria--3:gtdb_family_counter=f__Natronincolaceae--1||f__Thermotaleaceae--2:gtdb_genus_counter=g__Alkaliphilus--1||g__Anaerosolibacter--1||g__Geosporobacter--1:gtdb_order_counter=o__Peptostreptococcales--3:gtdb_phylum_counter=p__Firmicutes_A--3:gtdb_species_counter=s__Alkaliphilus hydrothermalis--1||s__Anaerosolibacter carboniphilus--1||s__Geosporobacter ferrireducens--1:heptad_counter=MCP-44H--3:lbd_counter=:lca=d__Bacteria:lca_tree=o__Peptostreptococcales:name=N545087:ref_name_counter=])1:0.18109[&&NHX:Sample_counter=:Type_counter=GTDB--3:capture_class_counter=:capture_domain_counter=:capture_family_counter=:capture_genus_counter=:capture_order_counter=:capture_phylum_counter=:capture_species_counter=:gtdb_class_counter=c__Clostridia--3:gtdb_domain_counter=d__Bacteria--3:gtdb_family_counter=f__Natronincolaceae--1||f__Thermotaleaceae--2:gtdb_genus_counter=g__Alkaliphilus--1||g__Anaerosolibacter--1||g__Geosporobacter--1:gtdb_order_counter=o__Peptostreptococcales--3:gtdb_phylum_counter=p__Firmicutes_A--3:gtdb_species_counter=s__Alkaliphilus hydrothermalis--1||s__Anaerosolibacter carboniphilus--1||s__Geosporobacter ferrireducens--1:heptad_counter=MCP-44H--3:lbd_counter=:lca_tree=o__Peptostreptococcales:name=N545088:ref_name_counter=],(GB_GCA_002441135.1_protein.faa_DJVJ01000058.1_3@PF00015_full_PFAM.436.663:0.196635[&&NHX:Type=GTDB:gtdb_class=c__Bacilli:gtdb_domain=d__Bacteria:gtdb_family=f__Tepidibacillaceae:gtdb_genus=g__UBA6259:gtdb_order=o__Tepidibacillales:gtdb_phylum=p__Firmicutes:gtdb_species=s__UBA6259 sp002441135:heptad=MCP-44H:species=d__Bacteria_p__Firmicutes_c__Bacilli_o__Tepidibacillales_f__Tepidibacillaceae_g__UBA6259_s__UBA6259 sp002441135],(GB_GCA_016841555.1_protein.faa_JAENYW010000034.1_10@PF00015_full_PFAM.465.696:0.234336[&&NHX:Type=GTDB:gtdb_class=c__Bacilli:gtdb_domain=d__Bacteria:gtdb_family=f__Tepidibacillaceae:gtdb_genus=g__JAENYW01:gtdb_order=o__Tepidibacillales:gtdb_phylum=p__Firmicutes:gtdb_species=s__JAENYW01 sp016841555:heptad=MCP-44H:species=d__Bacteria_p__Firmicutes_c__Bacilli_o__Tepidibacillales_f__Tepidibacillaceae_g__JAENYW01_s__JAENYW01 sp016841555],(RS_GCF_001561915.1_protein.faa_NZ_LSKU01000001.1_1539@PF00015_full_PFAM.363.583:0.105086[&&NHX:Type=GTDB:gtdb_class=c__Bacilli:gtdb_domain=d__Bacteria:gtdb_family=f__Tepidibacillaceae:gtdb_genus=g__Tepidibacillus_A:gtdb_order=o__Tepidibacillales:gtdb_phylum=p__Firmicutes:gtdb_species=s__Tepidibacillus_A decaturensis:heptad=MCP-44H:species=d__Bacteria_p__Firmicutes_c__Bacilli_o__Tepidibacillales_f__Tepidibacillaceae_g__Tepidibacillus_A_s__Tepidibacillus_A decaturensis],RS_GCF_004342885.1_protein.faa_NZ_SMAB01000001.1_217@PF00015_full_PFAM.357.581:0.0596737[&&NHX:Type=GTDB:gtdb_class=c__Bacilli:gtdb_domain=d__Bacteria:gtdb_family=f__Tepidibacillaceae:gtdb_genus=g__Tepidibacillus:gtdb_order=o__Tepidibacillales:gtdb_phylum=p__Firmicutes:gtdb_species=s__Tepidibacillus fermentans:heptad=MCP-44H:species=d__Bacteria_p__Firmicutes_c__Bacilli_o__Tepidibacillales_f__Tepidibacillaceae_g__Tepidibacillus_s__Tepidibacillus fermentans])0.966:0.0888061[&&NHX:Sample_counter=:Type_counter=GTDB--2:capture_class_counter=:capture_domain_counter=:capture_family_counter=:capture_genus_counter=:capture_order_counter=:capture_phylum_counter=:capture_species_counter=:evoltype=D:gtdb_class_counter=c__Bacilli--2:gtdb_domain_counter=d__Bacteria--2:gtdb_family_counter=f__Tepidibacillaceae--2:gtdb_genus_counter=g__Tepidibacillus--1||g__Tepidibacillus_A--1:gtdb_order_counter=o__Tepidibacillales--2:gtdb_phylum_counter=p__Firmicutes--2:gtdb_species_counter=s__Tepidibacillus fermentans--1||s__Tepidibacillus_A decaturensis--1:heptad_counter=MCP-44H--2:lbd_counter=:lca=d__Bacteria:lca_tree=f__Tepidibacillaceae:name=N545093:ref_name_counter=])0.873:0.0528822[&&NHX:Sample_counter=:Type_counter=GTDB--3:capture_class_counter=:capture_domain_counter=:capture_family_counter=:capture_genus_counter=:capture_order_counter=:capture_phylum_counter=:capture_species_counter=:evoltype=D:gtdb_class_counter=c__Bacilli--3:gtdb_domain_counter=d__Bacteria--3:gtdb_family_counter=f__Tepidibacillaceae--3:gtdb_genus_counter=g__JAENYW01--1||g__Tepidibacillus--1||g__Tepidibacillus_A--1:gtdb_order_counter=o__Tepidibacillales--3:gtdb_phylum_counter=p__Firmicutes--3:gtdb_species_counter=s__JAENYW01 sp016841555--1||s__Tepidibacillus fermentans--1||s__Tepidibacillus_A decaturensis--1:heptad_counter=MCP-44H--3:lbd_counter=:lca=d__Bacteria:lca_tree=f__Tepidibacillaceae:name=N545094:ref_name_counter=])0.974:0.0828976[&&NHX:Sample_counter=:Type_counter=GTDB--4:capture_class_counter=:capture_domain_counter=:capture_family_counter=:capture_genus_counter=:capture_order_counter=:capture_phylum_counter=:capture_species_counter=:evoltype=D:gtdb_class_counter=c__Bacilli--4:gtdb_domain_counter=d__Bacteria--4:gtdb_family_counter=f__Tepidibacillaceae--4:gtdb_genus_counter=g__JAENYW01--1||g__Tepidibacillus--1||g__Tepidibacillus_A--1||g__UBA6259--1:gtdb_order_counter=o__Tepidibacillales--4:gtdb_phylum_counter=p__Firmicutes--4:gtdb_species_counter=s__JAENYW01 sp016841555--1||s__Tepidibacillus fermentans--1||s__Tepidibacillus_A decaturensis--1||s__UBA6259 sp002441135--1:heptad_counter=MCP-44H--4:lbd_counter=:lca=d__Bacteria:lca_tree=f__Tepidibacillaceae:name=N545095:ref_name_counter=])0.93:0.0515776[&&NHX:Sample_counter=:Type_counter=GTDB--7:capture_class_counter=:capture_domain_counter=:capture_family_counter=:capture_genus_counter=:capture_order_counter=:capture_phylum_counter=:capture_species_counter=:gtdb_class_counter=c__Bacilli--4||c__Clostridia--3:gtdb_domain_counter=d__Bacteria--7:gtdb_family_counter=f__Natronincolaceae--1||f__Tepidibacillaceae--4||f__Thermotaleaceae--2:gtdb_genus_counter=g__Alkaliphilus--1||g__Anaerosolibacter--1||g__Geosporobacter--1||g__JAENYW01--1||g__Tepidibacillus--1||g__Tepidibacillus_A--1||g__UBA6259--1:gtdb_order_counter=o__Peptostreptococcales--3||o__Tepidibacillales--4:gtdb_phylum_counter=p__Firmicutes--4||p__Firmicutes_A--3:gtdb_species_counter=s__Alkaliphilus hydrothermalis--1||s__Anaerosolibacter carboniphilus--1||s__Geosporobacter ferrireducens--1||s__JAENYW01 sp016841555--1||s__Tepidibacillus fermentans--1||s__Tepidibacillus_A decaturensis--1||s__UBA6259 sp002441135--1:heptad_counter=MCP-44H--7:lbd_counter=:lca_tree=d__Bacteria:name=N545096:ref_name_counter=])0.721:0.0148642[&&NHX:Sample_counter=:Type_counter=GTDB--7:capture_class_counter=:capture_domain_counter=:capture_family_counter=:capture_genus_counter=:capture_order_counter=:capture_phylum_counter=:capture_species_counter=:gtdb_class_counter=c__Bacilli--4||c__Clostridia--3:gtdb_domain_counter=d__Bacteria--7:gtdb_family_counter=f__Natronincolaceae--1||f__Tepidibacillaceae--4||f__Thermotaleaceae--2:gtdb_genus_counter=g__Alkaliphilus--1||g__Anaerosolibacter--1||g__Geosporobacter--1||g__JAENYW01--1||g__Tepidibacillus--1||g__Tepidibacillus_A--1||g__UBA6259--1:gtdb_order_counter=o__Peptostreptococcales--3||o__Tepidibacillales--4:gtdb_phylum_counter=p__Firmicutes--4||p__Firmicutes_A--3:gtdb_species_counter=s__Alkaliphilus hydrothermalis--1||s__Anaerosolibacter carboniphilus--1||s__Geosporobacter ferrireducens--1||s__JAENYW01 sp016841555--1||s__Tepidibacillus fermentans--1||s__Tepidibacillus_A decaturensis--1||s__UBA6259 sp002441135--1:heptad_counter=MCP-44H--7:lbd_counter=:lca_tree=d__Bacteria:name=N545097:ref_name_counter=])0.794:0.0469268[&&NHX:Sample_counter=:Type_counter=GTDB--20:capture_class_counter=:capture_domain_counter=:capture_family_counter=:capture_genus_counter=:capture_order_counter=:capture_phylum_counter=:capture_species_counter=:gtdb_class_counter=c__Bacilli--4||c__Clostridia--4||c__Desulfitobacteriia--11||c__Halanaerobiia--1:gtdb_domain_counter=d__Bacteria--20:gtdb_family_counter=f__Caloramatoraceae--1||f__DY22613--1||f__Desulfitobacteriaceae--6||f__Natronincolaceae--1||f__Syntrophobotulaceae--5||f__Tepidibacillaceae--4||f__Thermotaleaceae--2:gtdb_genus_counter=g__Alkaliphilus--1||g__Anaerosolibacter--1||g__Anoxybacter--1||g__Clostridium_AB--1||g__Desulfitobacterium--5||g__Desulfosporosinus--1||g__Geosporobacter--1||g__Gracilibacter--1||g__JAAYMU01--2||g__JAAYSI01--1||g__JAENYW01--1||g__Tepidibacillus--1||g__Tepidibacillus_A--1||g__UBA6116--1||g__UBA6259--1:gtdb_order_counter=o__Clostridiales--1||o__DY22613--1||o__Desulfitobacteriales--11||o__Peptostreptococcales--3||o__Tepidibacillales--4:gtdb_phylum_counter=p__Firmicutes--4||p__Firmicutes_A--4||p__Firmicutes_B--11||p__Firmicutes_F--1:gtdb_species_counter=s__Alkaliphilus hydrothermalis--1||s__Anaerosolibacter carboniphilus--1||s__Anoxybacter fermentans--1||s__Clostridium_AB cylindrosporum--1||s__Desulfitobacterium chlororespirans--2||s__Desulfitobacterium dehalogenans--2||s__Desulfitobacterium dichloroeliminans--1||s__Desulfosporosinus lacus--1||s__Geosporobacter ferrireducens--1||s__Gracilibacter sp001516055--1||s__JAAYMU01 sp012520405--1||s__JAAYMU01 sp012523535--1||s__JAAYSI01 sp012524045--1||s__JAENYW01 sp016841555--1||s__Tepidibacillus fermentans--1||s__Tepidibacillus_A decaturensis--1||s__UBA6116 sp002423425--1||s__UBA6259 sp002441135--1:heptad_counter=MCP-44H--20:lbd_counter=:lca_tree=d__Bacteria:name=N545098:ref_name_counter=],(RS_GCF_015686845.1_protein.faa_NZ_JADPRS010000008.1_45@PF00015_full_PFAM.338.555:0.36971,GB_GCA_016841825.1_protein.faa_JAENYK010000014.1_87@PF00015_full_PFAM.469.679:0.457566)0.933:0.108756[&&NHX:Sample_counter=:Type_counter=:capture_class_counter=:capture_domain_counter=:capture_family_counter=:capture_genus_counter=:capture_order_counter=:capture_phylum_counter=:capture_species_counter=:gtdb_class_counter=:gtdb_domain_counter=:gtdb_family_counter=:gtdb_genus_counter=:gtdb_order_counter=:gtdb_phylum_counter=:gtdb_species_counter=:heptad_counter=:lbd_counter=:name=N545101:ref_name_counter=])0.494:0.0504418[&&NHX:Sample_counter=:Type_counter=GTDB--20:capture_class_counter=:capture_domain_counter=:capture_family_counter=:capture_genus_counter=:capture_order_counter=:capture_phylum_counter=:capture_species_counter=:gtdb_class_counter=c__Bacilli--4||c__Clostridia--4||c__Desulfitobacteriia--11||c__Halanaerobiia--1:gtdb_domain_counter=d__Bacteria--20:gtdb_family_counter=f__Caloramatoraceae--1||f__DY22613--1||f__Desulfitobacteriaceae--6||f__Natronincolaceae--1||f__Syntrophobotulaceae--5||f__Tepidibacillaceae--4||f__Thermotaleaceae--2:gtdb_genus_counter=g__Alkaliphilus--1||g__Anaerosolibacter--1||g__Anoxybacter--1||g__Clostridium_AB--1||g__Desulfitobacterium--5||g__Desulfosporosinus--1||g__Geosporobacter--1||g__Gracilibacter--1||g__JAAYMU01--2||g__JAAYSI01--1||g__JAENYW01--1||g__Tepidibacillus--1||g__Tepidibacillus_A--1||g__UBA6116--1||g__UBA6259--1:gtdb_order_counter=o__Clostridiales--1||o__DY22613--1||o__Desulfitobacteriales--11||o__Peptostreptococcales--3||o__Tepidibacillales--4:gtdb_phylum_counter=p__Firmicutes--4||p__Firmicutes_A--4||p__Firmicutes_B--11||p__Firmicutes_F--1:gtdb_species_counter=s__Alkaliphilus hydrothermalis--1||s__Anaerosolibacter carboniphilus--1||s__Anoxybacter fermentans--1||s__Clostridium_AB cylindrosporum--1||s__Desulfitobacterium chlororespirans--2||s__Desulfitobacterium dehalogenans--2||s__Desulfitobacterium dichloroeliminans--1||s__Desulfosporosinus lacus--1||s__Geosporobacter ferrireducens--1||s__Gracilibacter sp001516055--1||s__JAAYMU01 sp012520405--1||s__JAAYMU01 sp012523535--1||s__JAAYSI01 sp012524045--1||s__JAENYW01 sp016841555--1||s__Tepidibacillus fermentans--1||s__Tepidibacillus_A decaturensis--1||s__UBA6116 sp002423425--1||s__UBA6259 sp002441135--1:heptad_counter=MCP-44H--20:lbd_counter=:lca_tree=d__Bacteria:name=N545102:ref_name_counter=])0.998:0.201219[&&NHX:Sample_counter=rhiztom2--3:Type_counter=GTDB--33||capture--3:capture_class_counter=c__Alphaproteobacteria--3:capture_domain_counter=d__Bacteria--3:capture_family_counter=f__Rhodobacteraceae--3:capture_genus_counter=g__Halovulum--3:capture_order_counter=o__Rhodobacterales--3:capture_phylum_counter=p__Proteobacteria--3:capture_species_counter=s__Halovulum sp009931615--3:gtdb_class_counter=c__Bacilli--4||c__Clostridia--13||c__DTU030--1||c__DUMD01--1||c__Desulfitobacteriia--11||c__Desulfotomaculia--1||c__Halanaerobiia--1||c__Syntrophomonadia--1:gtdb_domain_counter=d__Bacteria--33:gtdb_family_counter=f__Caloramatoraceae--1||f__Clostridiaceae--1||f__DSM-8532--2||f__DTU030--1||f__DUMD01--1||f__DY22613--1||f__Defluviitaleaceae--2||f__Desulfitobacteriaceae--6||f__Desulfohalotomaculaceae--1||f__Lutisporaceae--1||f__Natronincolaceae--1||f__Oxobacteraceae--1||f__Syntrophobotulaceae--5||f__Syntrophomonadaceae--1||f__Tepidibacillaceae--4||f__Thermotaleaceae--2||f__Tissierellaceae--2:gtdb_genus_counter=g__Alkaliphilus--1||g__Anaerosolibacter--1||g__Anoxybacter--1||g__Clostridium_AB--1||g__DTU059--1||g__DUMD01--1||g__Defluviitalea_A--2||g__Desulfitobacterium--5||g__Desulfohalotomaculum--1||g__Desulfosporosinus--1||g__Geosporobacter--1||g__Gracilibacter--1||g__JAAYMU01--2||g__JAAYSI01--1||g__JAAYTH01--1||g__JAENYW01--1||g__Lutispora--1||g__Oxobacter--1||g__Proteiniclasticum--1||g__Tepidibacillus--1||g__Tepidibacillus_A--1||g__Thermoclostridium_A--1||g__Thermosyntropha--1||g__UBA3583--2||g__UBA6116--1||g__UBA6259--1:gtdb_order_counter=o__Acetivibrionales--2||o__Clostridiales--3||o__DTU030--1||o__DUMD01--1||o__DY22613--1||o__Desulfitobacteriales--11||o__Desulfotomaculales--1||o__Lachnospirales--2||o__Lutisporales--1||o__Peptostreptococcales--3||o__Syntrophomonadales--1||o__Tepidibacillales--4||o__Tissierellales--2:gtdb_phylum_counter=p__DTU030--1||p__Firmicutes--4||p__Firmicutes_A--13||p__Firmicutes_B--13||p__Firmicutes_C--1||p__Firmicutes_F--1:gtdb_species_counter=s__Alkaliphilus hydrothermalis--1||s__Anaerosolibacter carboniphilus--1||s__Anoxybacter fermentans--1||s__Clostridium_AB cylindrosporum--1||s__DTU059 sp012842645--1||s__DUMD01 sp012840065--1||s__Defluviitalea_A raffinosedens--1||s__Defluviitalea_A sp012519955--1||s__Desulfitobacterium chlororespirans--2||s__Desulfitobacterium dehalogenans--2||s__Desulfitobacterium dichloroeliminans--1||s__Desulfohalotomaculum sp017656165--1||s__Desulfosporosinus lacus--1||s__Geosporobacter ferrireducens--1||s__Gracilibacter sp001516055--1||s__JAAYMU01 sp012520405--1||s__JAAYMU01 sp012523535--1||s__JAAYSI01 sp012524045--1||s__JAAYTH01 sp012518435--1||s__JAENYW01 sp016841555--1||s__Lutispora thermophila--1||s__Oxobacter pfennigii--1||s__Proteiniclasticum sp018128025--1||s__Tepidibacillus fermentans--1||s__Tepidibacillus_A decaturensis--1||s__Thermoclostridium_A caenicola--1||s__Thermosyntropha lipolytica--1||s__UBA3583 sp002375815--1||s__UBA3583 sp012520755--1||s__UBA6116 sp002423425--1||s__UBA6259 sp002441135--1:heptad_counter=MCP-24H--3||MCP-44H--33:lbd_counter=:lca_tree=d__Bacteria:name=N545103:ref_name_counter=],(GB_GCA_013619035.1_protein.faa_JABXKX010000188.1_1@PF00015_full_PFAM.105.324:0.271522,((GB_GCA_014360205.1_protein.faa_JACIXZ010000003.1_96@PF00015_full_PFAM.346.476:0.000317959,(RS_GCF_004684055.1_protein.faa_NZ_SRIB01000008.1_105@PF00015_full_PFAM.348.564:0.0486424,GB_GCA_018434075.1_protein.faa_JAHDQA010000004.1_10@PF00015_full_PFAM.342.564:0.0183351)0.97:0.0580531[&&NHX:Sample_counter=:Type_counter=:capture_class_counter=:capture_domain_counter=:capture_family_counter=:capture_genus_counter=:capture_order_counter=:capture_phylum_counter=:capture_species_counter=:gtdb_class_counter=:gtdb_domain_counter=:gtdb_family_counter=:gtdb_genus_counter=:gtdb_order_counter=:gtdb_phylum_counter=:gtdb_species_counter=:heptad_counter=:lbd_counter=:name=N545108:ref_name_counter=])0.993:0.178348[&&NHX:Sample_counter=:Type_counter=:capture_class_counter=:capture_domain_counter=:capture_family_counter=:capture_genus_counter=:capture_order_counter=:capture_phylum_counter=:capture_species_counter=:gtdb_class_counter=:gtdb_domain_counter=:gtdb_family_counter=:gtdb_genus_counter=:gtdb_order_counter=:gtdb_phylum_counter=:gtdb_species_counter=:heptad_counter=:lbd_counter=:name=N545109:ref_name_counter=],(GB_GCA_001897605.1_protein.faa_MKTL01000016.1_196@PF00015_full_PFAM.346.564:0.262131[&&NHX:Type=GTDB:gtdb_class=c__Clostridia:gtdb_domain=d__Bacteria:gtdb_family=f__Acidaminobacteraceae:gtdb_genus=g__Fusibacter_C:gtdb_order=o__Peptostreptococcales:gtdb_phylum=p__Firmicutes_A:gtdb_species=s__Fusibacter_C sp001897605:heptad=MCP-44H:species=d__Bacteria_p__Firmicutes_A_c__Clostridia_o__Peptostreptococcales_f__Acidaminobacteraceae_g__Fusibacter_C_s__Fusibacter_C sp001897605],RS_GCF_001855385.1_protein.faa_NZ_MKIE01000009.1_31@PF00015_full_PFAM.355.563:0.181675[&&NHX:Type=GTDB:gtdb_class=c__Clostridia:gtdb_domain=d__Bacteria:gtdb_family=f__Gottschalkiaceae:gtdb_genus=g__Andreesenia:gtdb_order=o__Tissierellales:gtdb_phylum=p__Firmicutes_A:gtdb_species=s__Andreesenia angusta:heptad=MCP-44H:species=d__Bacteria_p__Firmicutes_A_c__Clostridia_o__Tissierellales_f__Gottschalkiaceae_g__Andreesenia_s__Andreesenia angusta])0.88:0.0643938[&&NHX:Sample_counter=:Type_counter=GTDB--2:capture_class_counter=:capture_domain_counter=:capture_family_counter=:capture_genus_counter=:capture_order_counter=:capture_phylum_counter=:capture_species_counter=:evoltype=D:gtdb_class_counter=c__Clostridia--2:gtdb_domain_counter=d__Bacteria--2:gtdb_family_counter=f__Acidaminobacteraceae--1||f__Gottschalkiaceae--1:gtdb_genus_counter=g__Andreesenia--1||g__Fusibacter_C--1:gtdb_order_counter=o__Peptostreptococcales--1||o__Tissierellales--1:gtdb_phylum_counter=p__Firmicutes_A--2:gtdb_species_counter=s__Andreesenia angusta--1||s__Fusibacter_C sp001897605--1:heptad_counter=MCP-44H--2:lbd_counter=:lca=d__Bacteria:lca_tree=c__Clostridia:name=N545112:ref_name_counter=])0.978:0.129321[&&NHX:Sample_counter=:Type_counter=GTDB--2:capture_class_counter=:capture_domain_counter=:capture_family_counter=:capture_genus_counter=:capture_order_counter=:capture_phylum_counter=:capture_species_counter=:gtdb_class_counter=c__Clostridia--2:gtdb_domain_counter=d__Bacteria--2:gtdb_family_counter=f__Acidaminobacteraceae--1||f__Gottschalkiaceae--1:gtdb_genus_counter=g__Andreesenia--1||g__Fusibacter_C--1:gtdb_order_counter=o__Peptostreptococcales--1||o__Tissierellales--1:gtdb_phylum_counter=p__Firmicutes_A--2:gtdb_species_counter=s__Andreesenia angusta--1||s__Fusibacter_C sp001897605--1:heptad_counter=MCP-44H--2:lbd_counter=:lca_tree=c__Clostridia:name=N545113:ref_name_counter=])0.994:0.203641[&&NHX:Sample_counter=:Type_counter=GTDB--2:capture_class_counter=:capture_domain_counter=:capture_family_counter=:capture_genus_counter=:capture_order_counter=:capture_phylum_counter=:capture_species_counter=:gtdb_class_counter=c__Clostridia--2:gtdb_domain_counter=d__Bacteria--2:gtdb_family_counter=f__Acidaminobacteraceae--1||f__Gottschalkiaceae--1:gtdb_genus_counter=g__Andreesenia--1||g__Fusibacter_C--1:gtdb_order_counter=o__Peptostreptococcales--1||o__Tissierellales--1:gtdb_phylum_counter=p__Firmicutes_A--2:gtdb_species_counter=s__Andreesenia angusta--1||s__Fusibacter_C sp001897605--1:heptad_counter=MCP-44H--2:lbd_counter=:lca_tree=c__Clostridia:name=N545114:ref_name_counter=])0.956:0.103392[&&NHX:Sample_counter=rhiztom2--3:Type_counter=GTDB--35||capture--3:capture_class_counter=c__Alphaproteobacteria--3:capture_domain_counter=d__Bacteria--3:capture_family_counter=f__Rhodobacteraceae--3:capture_genus_counter=g__Halovulum--3:capture_order_counter=o__Rhodobacterales--3:capture_phylum_counter=p__Proteobacteria--3:capture_species_counter=s__Halovulum sp009931615--3:gtdb_class_counter=c__Bacilli--4||c__Clostridia--15||c__DTU030--1||c__DUMD01--1||c__Desulfitobacteriia--11||c__Desulfotomaculia--1||c__Halanaerobiia--1||c__Syntrophomonadia--1:gtdb_domain_counter=d__Bacteria--35:gtdb_family_counter=f__Acidaminobacteraceae--1||f__Caloramatoraceae--1||f__Clostridiaceae--1||f__DSM-8532--2||f__DTU030--1||f__DUMD01--1||f__DY22613--1||f__Defluviitaleaceae--2||f__Desulfitobacteriaceae--6||f__Desulfohalotomaculaceae--1||f__Gottschalkiaceae--1||f__Lutisporaceae--1||f__Natronincolaceae--1||f__Oxobacteraceae--1||f__Syntrophobotulaceae--5||f__Syntrophomonadaceae--1||f__Tepidibacillaceae--4||f__Thermotaleaceae--2||f__Tissierellaceae--2:gtdb_genus_counter=g__Alkaliphilus--1||g__Anaerosolibacter--1||g__Andreesenia--1||g__Anoxybacter--1||g__Clostridium_AB--1||g__DTU059--1||g__DUMD01--1||g__Defluviitalea_A--2||g__Desulfitobacterium--5||g__Desulfohalotomaculum--1||g__Desulfosporosinus--1||g__Fusibacter_C--1||g__Geosporobacter--1||g__Gracilibacter--1||g__JAAYMU01--2||g__JAAYSI01--1||g__JAAYTH01--1||g__JAENYW01--1||g__Lutispora--1||g__Oxobacter--1||g__Proteiniclasticum--1||g__Tepidibacillus--1||g__Tepidibacillus_A--1||g__Thermoclostridium_A--1||g__Thermosyntropha--1||g__UBA3583--2||g__UBA6116--1||g__UBA6259--1:gtdb_order_counter=o__Acetivibrionales--2||o__Clostridiales--3||o__DTU030--1||o__DUMD01--1||o__DY22613--1||o__Desulfitobacteriales--11||o__Desulfotomaculales--1||o__Lachnospirales--2||o__Lutisporales--1||o__Peptostreptococcales--4||o__Syntrophomonadales--1||o__Tepidibacillales--4||o__Tissierellales--3:gtdb_phylum_counter=p__DTU030--1||p__Firmicutes--4||p__Firmicutes_A--15||p__Firmicutes_B--13||p__Firmicutes_C--1||p__Firmicutes_F--1:gtdb_species_counter=s__Alkaliphilus hydrothermalis--1||s__Anaerosolibacter carboniphilus--1||s__Andreesenia angusta--1||s__Anoxybacter fermentans--1||s__Clostridium_AB cylindrosporum--1||s__DTU059 sp012842645--1||s__DUMD01 sp012840065--1||s__Defluviitalea_A raffinosedens--1||s__Defluviitalea_A sp012519955--1||s__Desulfitobacterium chlororespirans--2||s__Desulfitobacterium dehalogenans--2||s__Desulfitobacterium dichloroeliminans--1||s__Desulfohalotomaculum sp017656165--1||s__Desulfosporosinus lacus--1||s__Fusibacter_C sp001897605--1||s__Geosporobacter ferrireducens--1||s__Gracilibacter sp001516055--1||s__JAAYMU01 sp012520405--1||s__JAAYMU01 sp012523535--1||s__JAAYSI01 sp012524045--1||s__JAAYTH01 sp012518435--1||s__JAENYW01 sp016841555--1||s__Lutispora thermophila--1||s__Oxobacter pfennigii--1||s__Proteiniclasticum sp018128025--1||s__Tepidibacillus fermentans--1||s__Tepidibacillus_A decaturensis--1||s__Thermoclostridium_A caenicola--1||s__Thermosyntropha lipolytica--1||s__UBA3583 sp002375815--1||s__UBA3583 sp012520755--1||s__UBA6116 sp002423425--1||s__UBA6259 sp002441135--1:heptad_counter=MCP-24H--3||MCP-44H--35:lbd_counter=:lca_tree=d__Bacteria:name=N545115:ref_name_counter=],(RS_GCF_001270375.1_protein.faa_NZ_LGVB01000015.1_1061@PF00015_full_PFAM.230.367:0.542795,(((GB_GCA_012520205.1_protein.faa_JAAYOT010000128.1_1@PF00015_full_PFAM.364.580:0.0841694,(RS_GCF_002285495.1_protein.faa_NZ_CP016786.1_492@PF00015_full_PFAM.362.591:0.019268,RS_GCF_018918055.1_protein.faa_NZ_JAHLPS010000040.1_33@PF00015_full_PFAM.363.591:0.0397225)0.858:0.0220892[&&NHX:Sample_counter=:Type_counter=:capture_class_counter=:capture_domain_counter=:capture_family_counter=:capture_genus_counter=:capture_order_counter=:capture_phylum_counter=:capture_species_counter=:gtdb_class_counter=:gtdb_domain_counter=:gtdb_family_counter=:gtdb_genus_counter=:gtdb_order_counter=:gtdb_phylum_counter=:gtdb_species_counter=:heptad_counter=:lbd_counter=:name=N545120:ref_name_counter=])0.995:0.164467[&&NHX:Sample_counter=:Type_counter=:capture_class_counter=:capture_domain_counter=:capture_family_counter=:capture_genus_counter=:capture_order_counter=:capture_phylum_counter=:capture_species_counter=:gtdb_class_counter=:gtdb_domain_counter=:gtdb_family_counter=:gtdb_genus_counter=:gtdb_order_counter=:gtdb_phylum_counter=:gtdb_species_counter=:heptad_counter=:lbd_counter=:name=N545121:ref_name_counter=],((RS_GCF_000401215.1_protein.faa_NZ_ASRV01000010.1_14@PF00015_full_PFAM.324.529:0.081618[&&NHX:Type=GTDB:gtdb_class=c__Clostridia:gtdb_domain=d__Bacteria:gtdb_family=f__Clostridiaceae:gtdb_genus=g__Clostridium:gtdb_order=o__Clostridiales:gtdb_phylum=p__Firmicutes_A:gtdb_species=s__Clostridium sartagoforme_A:heptad=MCP-44H:species=d__Bacteria_p__Firmicutes_A_c__Clostridia_o__Clostridiales_f__Clostridiaceae_g__Clostridium_s__Clostridium sartagoforme_A],(GB_GCA_017888565.1_protein.faa_JAGHFX010000057.1_28@PF00015_full_PFAM.366.584:0.00808264,(RS_GCF_015550425.1_protein.faa_NZ_JADNAT010000036.1_1@PF00015_full_PFAM.366.587:0.023472,RS_GCF_017873245.1_protein.faa_NZ_JAGGJY010000009.1_43@PF00015_full_PFAM.364.549:0.0136536)0.458:0.0117617[&&NHX:Sample_counter=:Type_counter=:capture_class_counter=:capture_domain_counter=:capture_family_counter=:capture_genus_counter=:capture_order_counter=:capture_phylum_counter=:capture_species_counter=:gtdb_class_counter=:gtdb_domain_counter=:gtdb_family_counter=:gtdb_genus_counter=:gtdb_order_counter=:gtdb_phylum_counter=:gtdb_species_counter=:heptad_counter=:lbd_counter=:name=N545126:ref_name_counter=])0.956:0.0490274[&&NHX:Sample_counter=:Type_counter=:capture_class_counter=:capture_domain_counter=:capture_family_counter=:capture_genus_counter=:capture_order_counter=:capture_phylum_counter=:capture_species_counter=:gtdb_class_counter=:gtdb_domain_counter=:gtdb_family_counter=:gtdb_genus_counter=:gtdb_order_counter=:gtdb_phylum_counter=:gtdb_species_counter=:heptad_counter=:lbd_counter=:name=N545127:ref_name_counter=])0.672:0.0307624[&&NHX:Sample_counter=:Type_counter=GTDB--1:capture_class_counter=:capture_domain_counter=:capture_family_counter=:capture_genus_counter=:capture_order_counter=:capture_phylum_counter=:capture_species_counter=:gtdb_class_counter=c__Clostridia--1:gtdb_domain_counter=d__Bacteria--1:gtdb_family_counter=f__Clostridiaceae--1:gtdb_genus_counter=g__Clostridium--1:gtdb_order_counter=o__Clostridiales--1:gtdb_phylum_counter=p__Firmicutes_A--1:gtdb_species_counter=s__Clostridium sartagoforme_A--1:heptad_counter=MCP-44H--1:lbd_counter=:lca_tree=s__Clostridium sartagoforme_A:name=N545128:ref_name_counter=],(RS_GCF_900086595.1_protein.faa_NZ_LT575472.1_731@PF00015_full_PFAM.363.567:0.125677,(RS_GCF_004794105.1_protein.faa_NZ_SRYR01000003.1_36@PF00015_full_PFAM.357.551:0.0268866,GB_GCA_018372555.1_protein.faa_JAHAIU010000359.1_1@PF00015_full_PFAM.348.469:0.0251679)0.913:0.0578947[&&NHX:Sample_counter=:Type_counter=:capture_class_counter=:capture_domain_counter=:capture_family_counter=:capture_genus_counter=:capture_order_counter=:capture_phylum_counter=:capture_species_counter=:gtdb_class_counter=:gtdb_domain_counter=:gtdb_family_counter=:gtdb_genus_counter=:gtdb_order_counter=:gtdb_phylum_counter=:gtdb_species_counter=:heptad_counter=:lbd_counter=:name=N545132:ref_name_counter=])0.936:0.0601521[&&NHX:Sample_counter=:Type_counter=:capture_class_counter=:capture_domain_counter=:capture_family_counter=:capture_genus_counter=:capture_order_counter=:capture_phylum_counter=:capture_species_counter=:gtdb_class_counter=:gtdb_domain_counter=:gtdb_family_counter=:gtdb_genus_counter=:gtdb_order_counter=:gtdb_phylum_counter=:gtdb_species_counter=:heptad_counter=:lbd_counter=:name=N545133:ref_name_counter=])0.969:0.120733[&&NHX:Sample_counter=:Type_counter=GTDB--1:capture_class_counter=:capture_domain_counter=:capture_family_counter=:capture_genus_counter=:capture_order_counter=:capture_phylum_counter=:capture_species_counter=:gtdb_class_counter=c__Clostridia--1:gtdb_domain_counter=d__Bacteria--1:gtdb_family_counter=f__Clostridiaceae--1:gtdb_genus_counter=g__Clostridium--1:gtdb_order_counter=o__Clostridiales--1:gtdb_phylum_counter=p__Firmicutes_A--1:gtdb_species_counter=s__Clostridium sartagoforme_A--1:heptad_counter=MCP-44H--1:lbd_counter=:lca_tree=s__Clostridium sartagoforme_A:name=N545134:ref_name_counter=])0.995:0.222381[&&NHX:Sample_counter=:Type_counter=GTDB--1:capture_class_counter=:capture_domain_counter=:capture_family_counter=:capture_genus_counter=:capture_order_counter=:capture_phylum_counter=:capture_species_counter=:gtdb_class_counter=c__Clostridia--1:gtdb_domain_counter=d__Bacteria--1:gtdb_family_counter=f__Clostridiaceae--1:gtdb_genus_counter=g__Clostridium--1:gtdb_order_counter=o__Clostridiales--1:gtdb_phylum_counter=p__Firmicutes_A--1:gtdb_species_counter=s__Clostridium sartagoforme_A--1:heptad_counter=MCP-44H--1:lbd_counter=:lca_tree=s__Clostridium sartagoforme_A:name=N545135:ref_name_counter=],RS_GCF_019207025.1_protein.faa_NZ_JAEEGC010000098.1_20@PF00015_full_PFAM.472.689:0.436348[&&NHX:Type=GTDB:gtdb_class=c__Clostridia:gtdb_domain=d__Bacteria:gtdb_family=f__Clostridiaceae:gtdb_genus=g__Clostridium_AM:gtdb_order=o__Clostridiales:gtdb_phylum=p__Firmicutes_A:gtdb_species=s__Clostridium_AM sp019207025:heptad=MCP-44H:species=d__Bacteria_p__Firmicutes_A_c__Clostridia_o__Clostridiales_f__Clostridiaceae_g__Clostridium_AM_s__Clostridium_AM sp019207025])0.571:0.0476053[&&NHX:Sample_counter=:Type_counter=GTDB--2:capture_class_counter=:capture_domain_counter=:capture_family_counter=:capture_genus_counter=:capture_order_counter=:capture_phylum_counter=:capture_species_counter=:gtdb_class_counter=c__Clostridia--2:gtdb_domain_counter=d__Bacteria--2:gtdb_family_counter=f__Clostridiaceae--2:gtdb_genus_counter=g__Clostridium--1||g__Clostridium_AM--1:gtdb_order_counter=o__Clostridiales--2:gtdb_phylum_counter=p__Firmicutes_A--2:gtdb_species_counter=s__Clostridium sartagoforme_A--1||s__Clostridium_AM sp019207025--1:heptad_counter=MCP-44H--2:lbd_counter=:lca_tree=f__Clostridiaceae:name=N545137:ref_name_counter=])0.925:0.146814[&&NHX:Sample_counter=:Type_counter=GTDB--2:capture_class_counter=:capture_domain_counter=:capture_family_counter=:capture_genus_counter=:capture_order_counter=:capture_phylum_counter=:capture_species_counter=:gtdb_class_counter=c__Clostridia--2:gtdb_domain_counter=d__Bacteria--2:gtdb_family_counter=f__Clostridiaceae--2:gtdb_genus_counter=g__Clostridium--1||g__Clostridium_AM--1:gtdb_order_counter=o__Clostridiales--2:gtdb_phylum_counter=p__Firmicutes_A--2:gtdb_species_counter=s__Clostridium sartagoforme_A--1||s__Clostridium_AM sp019207025--1:heptad_counter=MCP-44H--2:lbd_counter=:lca_tree=f__Clostridiaceae:name=N545138:ref_name_counter=])0.803:0.033325[&&NHX:Sample_counter=rhiztom2--3:Type_counter=GTDB--37||capture--3:capture_class_counter=c__Alphaproteobacteria--3:capture_domain_counter=d__Bacteria--3:capture_family_counter=f__Rhodobacteraceae--3:capture_genus_counter=g__Halovulum--3:capture_order_counter=o__Rhodobacterales--3:capture_phylum_counter=p__Proteobacteria--3:capture_species_counter=s__Halovulum sp009931615--3:gtdb_class_counter=c__Bacilli--4||c__Clostridia--17||c__DTU030--1||c__DUMD01--1||c__Desulfitobacteriia--11||c__Desulfotomaculia--1||c__Halanaerobiia--1||c__Syntrophomonadia--1:gtdb_domain_counter=d__Bacteria--37:gtdb_family_counter=f__Acidaminobacteraceae--1||f__Caloramatoraceae--1||f__Clostridiaceae--3||f__DSM-8532--2||f__DTU030--1||f__DUMD01--1||f__DY22613--1||f__Defluviitaleaceae--2||f__Desulfitobacteriaceae--6||f__Desulfohalotomaculaceae--1||f__Gottschalkiaceae--1||f__Lutisporaceae--1||f__Natronincolaceae--1||f__Oxobacteraceae--1||f__Syntrophobotulaceae--5||f__Syntrophomonadaceae--1||f__Tepidibacillaceae--4||f__Thermotaleaceae--2||f__Tissierellaceae--2:gtdb_genus_counter=g__Alkaliphilus--1||g__Anaerosolibacter--1||g__Andreesenia--1||g__Anoxybacter--1||g__Clostridium--1||g__Clostridium_AB--1||g__Clostridium_AM--1||g__DTU059--1||g__DUMD01--1||g__Defluviitalea_A--2||g__Desulfitobacterium--5||g__Desulfohalotomaculum--1||g__Desulfosporosinus--1||g__Fusibacter_C--1||g__Geosporobacter--1||g__Gracilibacter--1||g__JAAYMU01--2||g__JAAYSI01--1||g__JAAYTH01--1||g__JAENYW01--1||g__Lutispora--1||g__Oxobacter--1||g__Proteiniclasticum--1||g__Tepidibacillus--1||g__Tepidibacillus_A--1||g__Thermoclostridium_A--1||g__Thermosyntropha--1||g__UBA3583--2||g__UBA6116--1||g__UBA6259--1:gtdb_order_counter=o__Acetivibrionales--2||o__Clostridiales--5||o__DTU030--1||o__DUMD01--1||o__DY22613--1||o__Desulfitobacteriales--11||o__Desulfotomaculales--1||o__Lachnospirales--2||o__Lutisporales--1||o__Peptostreptococcales--4||o__Syntrophomonadales--1||o__Tepidibacillales--4||o__Tissierellales--3:gtdb_phylum_counter=p__DTU030--1||p__Firmicutes--4||p__Firmicutes_A--17||p__Firmicutes_B--13||p__Firmicutes_C--1||p__Firmicutes_F--1:gtdb_species_counter=s__Alkaliphilus hydrothermalis--1||s__Anaerosolibacter carboniphilus--1||s__Andreesenia angusta--1||s__Anoxybacter fermentans--1||s__Clostridium sartagoforme_A--1||s__Clostridium_AB cylindrosporum--1||s__Clostridium_AM sp019207025--1||s__DTU059 sp012842645--1||s__DUMD01 sp012840065--1||s__Defluviitalea_A raffinosedens--1||s__Defluviitalea_A sp012519955--1||s__Desulfitobacterium chlororespirans--2||s__Desulfitobacterium dehalogenans--2||s__Desulfitobacterium dichloroeliminans--1||s__Desulfohalotomaculum sp017656165--1||s__Desulfosporosinus lacus--1||s__Fusibacter_C sp001897605--1||s__Geosporobacter ferrireducens--1||s__Gracilibacter sp001516055--1||s__JAAYMU01 sp012520405--1||s__JAAYMU01 sp012523535--1||s__JAAYSI01 sp012524045--1||s__JAAYTH01 sp012518435--1||s__JAENYW01 sp016841555--1||s__Lutispora thermophila--1||s__Oxobacter pfennigii--1||s__Proteiniclasticum sp018128025--1||s__Tepidibacillus fermentans--1||s__Tepidibacillus_A decaturensis--1||s__Thermoclostridium_A caenicola--1||s__Thermosyntropha lipolytica--1||s__UBA3583 sp002375815--1||s__UBA3583 sp012520755--1||s__UBA6116 sp002423425--1||s__UBA6259 sp002441135--1:heptad_counter=MCP-24H--3||MCP-44H--37:lbd_counter=:lca_tree=d__Bacteria:name=N545139:ref_name_counter=],((RS_GCF_001263795.1_protein.faa_NZ_LHUR01000013.1_30@PF00015_full_PFAM.343.556:0.197765,e8bbb6a1-70fd-44ce-9346-6d5a060b298e_2@MCPsignal.590.637:0.266822[&&NHX:Sample=rhizpot3:Type=capture:capture_class=c__Actinomycetia:capture_domain=d__Bacteria:capture_family=f__Micromonosporaceae:capture_genus=g__Actinoplanes:capture_order=o__Mycobacteriales:capture_phylum=p__Actinobacteriota:capture_species=s__Actinoplanes cinnamomeus:heptad=MCP-44H])0.808:0.235639[&&NHX:Sample_counter=rhizpot3--1:Type_counter=capture--1:capture_class_counter=c__Actinomycetia--1:capture_domain_counter=d__Bacteria--1:capture_family_counter=f__Micromonosporaceae--1:capture_genus_counter=g__Actinoplanes--1:capture_order_counter=o__Mycobacteriales--1:capture_phylum_counter=p__Actinobacteriota--1:capture_species_counter=s__Actinoplanes cinnamomeus--1:gtdb_class_counter=:gtdb_domain_counter=:gtdb_family_counter=:gtdb_genus_counter=:gtdb_order_counter=:gtdb_phylum_counter=:gtdb_species_counter=:heptad_counter=MCP-44H--1:lbd_counter=:name=N545142:ref_name_counter=],((RS_GCF_000585395.1_protein.faa_NZ_KK073875.1_1457@PF00015_full_PFAM.212.376:0.693832,(((RS_GCF_004006395.2_protein.faa_NZ_CP029758.2_2322@PF00015_full_PFAM.345.564:0.0242119,RS_GCF_001636845.1_protein.faa_NZ_LITT01000046.1_10@PF00015_full_PFAM.358.564:0.00886985)0.881:0.00899022[&&NHX:Sample_counter=:Type_counter=:capture_class_counter=:capture_domain_counter=:capture_family_counter=:capture_genus_counter=:capture_order_counter=:capture_phylum_counter=:capture_species_counter=:gtdb_class_counter=:gtdb_domain_counter=:gtdb_family_counter=:gtdb_genus_counter=:gtdb_order_counter=:gtdb_phylum_counter=:gtdb_species_counter=:heptad_counter=:lbd_counter=:name=N545146:ref_name_counter=],(RS_GCF_001675165.1_protein.faa_NZ_LROS01000002.1_58@PF00015_full_PFAM.340.564:0.0126544,RS_GCF_000143685.1_protein.faa_NC_014328.1_2254@PF00015_full_PFAM.369.564:0.00939094)0.77:0.00405835[&&NHX:Sample_counter=:Type_counter=:capture_class_counter=:capture_domain_counter=:capture_family_counter=:capture_genus_counter=:capture_order_counter=:capture_phylum_counter=:capture_species_counter=:gtdb_class_counter=:gtdb_domain_counter=:gtdb_family_counter=:gtdb_genus_counter=:gtdb_order_counter=:gtdb_phylum_counter=:gtdb_species_counter=:heptad_counter=:lbd_counter=:name=N545149:ref_name_counter=])0.922:0.0654252[&&NHX:Sample_counter=:Type_counter=:capture_class_counter=:capture_domain_counter=:capture_family_counter=:capture_genus_counter=:capture_order_counter=:capture_phylum_counter=:capture_species_counter=:gtdb_class_counter=:gtdb_domain_counter=:gtdb_family_counter=:gtdb_genus_counter=:gtdb_order_counter=:gtdb_phylum_counter=:gtdb_species_counter=:heptad_counter=:lbd_counter=:name=N545150:ref_name_counter=],(RS_GCF_001038625.1_protein.faa_NZ_CP011803.1_1392@PF00015_full_PFAM.346.498:0.0644404,RS_GCF_012926525.1_protein.faa_NZ_JABBNI010000067.1_194@PF00015_full_PFAM.342.560:0.0560131)0.927:0.10259[&&NHX:Sample_counter=:Type_counter=:capture_class_counter=:capture_domain_counter=:capture_family_counter=:capture_genus_counter=:capture_order_counter=:capture_phylum_counter=:capture_species_counter=:gtdb_class_counter=:gtdb_domain_counter=:gtdb_family_counter=:gtdb_genus_counter=:gtdb_order_counter=:gtdb_phylum_counter=:gtdb_species_counter=:heptad_counter=:lbd_counter=:name=N545153:ref_name_counter=])0.985:0.298939[&&NHX:Sample_counter=:Type_counter=:capture_class_counter=:capture_domain_counter=:capture_family_counter=:capture_genus_counter=:capture_order_counter=:capture_phylum_counter=:capture_species_counter=:gtdb_class_counter=:gtdb_domain_counter=:gtdb_family_counter=:gtdb_genus_counter=:gtdb_order_counter=:gtdb_phylum_counter=:gtdb_species_counter=:heptad_counter=:lbd_counter=:name=N545154:ref_name_counter=])0.755:0.116507[&&NHX:Sample_counter=:Type_counter=:capture_class_counter=:capture_domain_counter=:capture_family_counter=:capture_genus_counter=:capture_order_counter=:capture_phylum_counter=:capture_species_counter=:gtdb_class_counter=:gtdb_domain_counter=:gtdb_family_counter=:gtdb_genus_counter=:gtdb_order_counter=:gtdb_phylum_counter=:gtdb_species_counter=:heptad_counter=:lbd_counter=:name=N545155:ref_name_counter=],((RS_GCF_000422445.1_protein.faa_NZ_AULU01000013.1_66@PF00015_full_PFAM.447.629:0.000673783,(RS_GCF_014841135.1_protein.faa_NZ_JACYTN010000003.1_36@PF00015_full_PFAM.449.629:0.0255288,RS_GCF_007786455.1_protein.faa_NZ_VNJK01000002.1_437@PF00015_full_PFAM.446.629:0.0247799)0.48:0.00768476[&&NHX:Sample_counter=:Type_counter=:capture_class_counter=:capture_domain_counter=:capture_family_counter=:capture_genus_counter=:capture_order_counter=:capture_phylum_counter=:capture_species_counter=:gtdb_class_counter=:gtdb_domain_counter=:gtdb_family_counter=:gtdb_genus_counter=:gtdb_order_counter=:gtdb_phylum_counter=:gtdb_species_counter=:heptad_counter=:lbd_counter=:name=N545159:ref_name_counter=])1:0.502734[&&NHX:Sample_counter=:Type_counter=:capture_class_counter=:capture_domain_counter=:capture_family_counter=:capture_genus_counter=:capture_order_counter=:capture_phylum_counter=:capture_species_counter=:gtdb_class_counter=:gtdb_domain_counter=:gtdb_family_counter=:gtdb_genus_counter=:gtdb_order_counter=:gtdb_phylum_counter=:gtdb_species_counter=:heptad_counter=:lbd_counter=:name=N545160:ref_name_counter=],(RS_GCF_014050525.1_protein.faa_NZ_JACGAG010000002.1_69@PF00015_full_PFAM.189.356:0.388488[&&NHX:Type=GTDB:gtdb_class=c__Clostridia:gtdb_domain=d__Bacteria:gtdb_family=f__Clostridiaceae:gtdb_genus=g__Clostridium_B:gtdb_order=o__Clostridiales:gtdb_phylum=p__Firmicutes_A:gtdb_species=s__Clostridium_B sp014050525:heptad=MCP-44H:species=d__Bacteria_p__Firmicutes_A_c__Clostridia_o__Clostridiales_f__Clostridiaceae_g__Clostridium_B_s__Clostridium_B sp014050525],(GB_GCA_017549185.1_protein.faa_JAFYVJ010000056.1_71@PF00015_full_PFAM.253.370:0.00395162[&&NHX:Type=GTDB:gtdb_class=c__Clostridia:gtdb_domain=d__Bacteria:gtdb_family=f__Lachnospiraceae:gtdb_genus=g__Roseburia:gtdb_order=o__Lachnospirales:gtdb_phylum=p__Firmicutes_A:gtdb_species=s__Roseburia sp017549185:heptad=MCP-44H:species=d__Bacteria_p__Firmicutes_A_c__Clostridia_o__Lachnospirales_f__Lachnospiraceae_g__Roseburia_s__Roseburia sp017549185],GB_GCA_017547315.1_protein.faa_JAFYQA010000142.1_3@PF00015_full_PFAM.263.444:0.0414303[&&NHX:Type=GTDB:gtdb_class=c__Clostridia:gtdb_domain=d__Bacteria:gtdb_family=f__Lachnospiraceae:gtdb_genus=g__Roseburia:gtdb_order=o__Lachnospirales:gtdb_phylum=p__Firmicutes_A:gtdb_species=s__Roseburia sp017547315:heptad=MCP-44H:species=d__Bacteria_p__Firmicutes_A_c__Clostridia_o__Lachnospirales_f__Lachnospiraceae_g__Roseburia_s__Roseburia sp017547315])0.999:0.524299[&&NHX:Sample_counter=:Type_counter=GTDB--2:capture_class_counter=:capture_domain_counter=:capture_family_counter=:capture_genus_counter=:capture_order_counter=:capture_phylum_counter=:capture_species_counter=:evoltype=D:gtdb_class_counter=c__Clostridia--2:gtdb_domain_counter=d__Bacteria--2:gtdb_family_counter=f__Lachnospiraceae--2:gtdb_genus_counter=g__Roseburia--2:gtdb_order_counter=o__Lachnospirales--2:gtdb_phylum_counter=p__Firmicutes_A--2:gtdb_species_counter=s__Roseburia sp017547315--1||s__Roseburia sp017549185--1:heptad_counter=MCP-44H--2:lbd_counter=:lca=d__Bacteria:lca_tree=g__Roseburia:name=N545164:ref_name_counter=])0.924:0.20518[&&NHX:Sample_counter=:Type_counter=GTDB--3:capture_class_counter=:capture_domain_counter=:capture_family_counter=:capture_genus_counter=:capture_order_counter=:capture_phylum_counter=:capture_species_counter=:evoltype=D:gtdb_class_counter=c__Clostridia--3:gtdb_domain_counter=d__Bacteria--3:gtdb_family_counter=f__Clostridiaceae--1||f__Lachnospiraceae--2:gtdb_genus_counter=g__Clostridium_B--1||g__Roseburia--2:gtdb_order_counter=o__Clostridiales--1||o__Lachnospirales--2:gtdb_phylum_counter=p__Firmicutes_A--3:gtdb_species_counter=s__Clostridium_B sp014050525--1||s__Roseburia sp017547315--1||s__Roseburia sp017549185--1:heptad_counter=MCP-44H--3:lbd_counter=:lca=d__Bacteria:lca_tree=c__Clostridia:name=N545165:ref_name_counter=])0.723:0.105732[&&NHX:Sample_counter=:Type_counter=GTDB--3:capture_class_counter=:capture_domain_counter=:capture_family_counter=:capture_genus_counter=:capture_order_counter=:capture_phylum_counter=:capture_species_counter=:gtdb_class_counter=c__Clostridia--3:gtdb_domain_counter=d__Bacteria--3:gtdb_family_counter=f__Clostridiaceae--1||f__Lachnospiraceae--2:gtdb_genus_counter=g__Clostridium_B--1||g__Roseburia--2:gtdb_order_counter=o__Clostridiales--1||o__Lachnospirales--2:gtdb_phylum_counter=p__Firmicutes_A--3:gtdb_species_counter=s__Clostridium_B sp014050525--1||s__Roseburia sp017547315--1||s__Roseburia sp017549185--1:heptad_counter=MCP-44H--3:lbd_counter=:lca_tree=c__Clostridia:name=N545166:ref_name_counter=])0.957:0.134345[&&NHX:Sample_counter=:Type_counter=GTDB--3:capture_class_counter=:capture_domain_counter=:capture_family_counter=:capture_genus_counter=:capture_order_counter=:capture_phylum_counter=:capture_species_counter=:gtdb_class_counter=c__Clostridia--3:gtdb_domain_counter=d__Bacteria--3:gtdb_family_counter=f__Clostridiaceae--1||f__Lachnospiraceae--2:gtdb_genus_counter=g__Clostridium_B--1||g__Roseburia--2:gtdb_order_counter=o__Clostridiales--1||o__Lachnospirales--2:gtdb_phylum_counter=p__Firmicutes_A--3:gtdb_species_counter=s__Clostridium_B sp014050525--1||s__Roseburia sp017547315--1||s__Roseburia sp017549185--1:heptad_counter=MCP-44H--3:lbd_counter=:lca_tree=c__Clostridia:name=N545167:ref_name_counter=])0.215:0.0585959[&&NHX:Sample_counter=rhizpot3--1:Type_counter=GTDB--3||capture--1:capture_class_counter=c__Actinomycetia--1:capture_domain_counter=d__Bacteria--1:capture_family_counter=f__Micromonosporaceae--1:capture_genus_counter=g__Actinoplanes--1:capture_order_counter=o__Mycobacteriales--1:capture_phylum_counter=p__Actinobacteriota--1:capture_species_counter=s__Actinoplanes cinnamomeus--1:gtdb_class_counter=c__Clostridia--3:gtdb_domain_counter=d__Bacteria--3:gtdb_family_counter=f__Clostridiaceae--1||f__Lachnospiraceae--2:gtdb_genus_counter=g__Clostridium_B--1||g__Roseburia--2:gtdb_order_counter=o__Clostridiales--1||o__Lachnospirales--2:gtdb_phylum_counter=p__Firmicutes_A--3:gtdb_species_counter=s__Clostridium_B sp014050525--1||s__Roseburia sp017547315--1||s__Roseburia sp017549185--1:heptad_counter=MCP-44H--4:lbd_counter=:lca_tree=c__Clostridia:name=N545168:ref_name_counter=])0.864:0.0345859[&&NHX:Sample_counter=rhizpot3--1||rhiztom2--3:Type_counter=GTDB--40||capture--4:capture_class_counter=c__Actinomycetia--1||c__Alphaproteobacteria--3:capture_domain_counter=d__Bacteria--4:capture_family_counter=f__Micromonosporaceae--1||f__Rhodobacteraceae--3:capture_genus_counter=g__Actinoplanes--1||g__Halovulum--3:capture_order_counter=o__Mycobacteriales--1||o__Rhodobacterales--3:capture_phylum_counter=p__Actinobacteriota--1||p__Proteobacteria--3:capture_species_counter=s__Actinoplanes cinnamomeus--1||s__Halovulum sp009931615--3:gtdb_class_counter=c__Bacilli--4||c__Clostridia--20||c__DTU030--1||c__DUMD01--1||c__Desulfitobacteriia--11||c__Desulfotomaculia--1||c__Halanaerobiia--1||c__Syntrophomonadia--1:gtdb_domain_counter=d__Bacteria--40:gtdb_family_counter=f__Acidaminobacteraceae--1||f__Caloramatoraceae--1||f__Clostridiaceae--4||f__DSM-8532--2||f__DTU030--1||f__DUMD01--1||f__DY22613--1||f__Defluviitaleaceae--2||f__Desulfitobacteriaceae--6||f__Desulfohalotomaculaceae--1||f__Gottschalkiaceae--1||f__Lachnospiraceae--2||f__Lutisporaceae--1||f__Natronincolaceae--1||f__Oxobacteraceae--1||f__Syntrophobotulaceae--5||f__Syntrophomonadaceae--1||f__Tepidibacillaceae--4||f__Thermotaleaceae--2||f__Tissierellaceae--2:gtdb_genus_counter=g__Alkaliphilus--1||g__Anaerosolibacter--1||g__Andreesenia--1||g__Anoxybacter--1||g__Clostridium--1||g__Clostridium_AB--1||g__Clostridium_AM--1||g__Clostridium_B--1||g__DTU059--1||g__DUMD01--1||g__Defluviitalea_A--2||g__Desulfitobacterium--5||g__Desulfohalotomaculum--1||g__Desulfosporosinus--1||g__Fusibacter_C--1||g__Geosporobacter--1||g__Gracilibacter--1||g__JAAYMU01--2||g__JAAYSI01--1||g__JAAYTH01--1||g__JAENYW01--1||g__Lutispora--1||g__Oxobacter--1||g__Proteiniclasticum--1||g__Roseburia--2||g__Tepidibacillus--1||g__Tepidibacillus_A--1||g__Thermoclostridium_A--1||g__Thermosyntropha--1||g__UBA3583--2||g__UBA6116--1||g__UBA6259--1:gtdb_order_counter=o__Acetivibrionales--2||o__Clostridiales--6||o__DTU030--1||o__DUMD01--1||o__DY22613--1||o__Desulfitobacteriales--11||o__Desulfotomaculales--1||o__Lachnospirales--4||o__Lutisporales--1||o__Peptostreptococcales--4||o__Syntrophomonadales--1||o__Tepidibacillales--4||o__Tissierellales--3:gtdb_phylum_counter=p__DTU030--1||p__Firmicutes--4||p__Firmicutes_A--20||p__Firmicutes_B--13||p__Firmicutes_C--1||p__Firmicutes_F--1:gtdb_species_counter=s__Alkaliphilus hydrothermalis--1||s__Anaerosolibacter carboniphilus--1||s__Andreesenia angusta--1||s__Anoxybacter fermentans--1||s__Clostridium sartagoforme_A--1||s__Clostridium_AB cylindrosporum--1||s__Clostridium_AM sp019207025--1||s__Clostridium_B sp014050525--1||s__DTU059 sp012842645--1||s__DUMD01 sp012840065--1||s__Defluviitalea_A raffinosedens--1||s__Defluviitalea_A sp012519955--1||s__Desulfitobacterium chlororespirans--2||s__Desulfitobacterium dehalogenans--2||s__Desulfitobacterium dichloroeliminans--1||s__Desulfohalotomaculum sp017656165--1||s__Desulfosporosinus lacus--1||s__Fusibacter_C sp001897605--1||s__Geosporobacter ferrireducens--1||s__Gracilibacter sp001516055--1||s__JAAYMU01 sp012520405--1||s__JAAYMU01 sp012523535--1||s__JAAYSI01 sp012524045--1||s__JAAYTH01 sp012518435--1||s__JAENYW01 sp016841555--1||s__Lutispora thermophila--1||s__Oxobacter pfennigii--1||s__Proteiniclasticum sp018128025--1||s__Roseburia sp017547315--1||s__Roseburia sp017549185--1||s__Tepidibacillus fermentans--1||s__Tepidibacillus_A decaturensis--1||s__Thermoclostridium_A caenicola--1||s__Thermosyntropha lipolytica--1||s__UBA3583 sp002375815--1||s__UBA3583 sp012520755--1||s__UBA6116 sp002423425--1||s__UBA6259 sp002441135--1:heptad_counter=MCP-24H--3||MCP-44H--41:lbd_counter=:lca_tree=d__Bacteria:name=N545169:ref_name_counter=],(((((((635fb573-a6f5-4739-9018-7636ef14e1bb_2@MCPsignal.23.64:5e-09[&&NHX:Sample=rhizpot1:Type=capture:capture_class=c__Desulfovibrionia:capture_domain=d__Bacteria:capture_family=f__Desulfovibrionaceae:capture_genus=g__Aminidesulfovibrio:capture_order=o__Desulfovibrionales:capture_phylum=p__Desulfobacterota_I:capture_species=s__Aminidesulfovibrio sp002382645:heptad=MCP-44H],(RS_GCF_009720735.1_protein.faa_NZ_WNKU01000046.1_5@PF00015_full_PFAM.459.647:0.0284408[&&NHX:Type=GTDB:gtdb_class=c__Desulfitobacteriia:gtdb_domain=d__Bacteria:gtdb_family=f__Heliobacteriaceae:gtdb_genus=g__Heliobacillus:gtdb_order=o__Heliobacteriales:gtdb_phylum=p__Firmicutes_B:gtdb_species=s__Heliobacillus mobilis:heptad=MCP-44H:species=d__Bacteria_p__Firmicutes_B_c__Desulfitobacteriia_o__Heliobacteriales_f__Heliobacteriaceae_g__Heliobacillus_s__Heliobacillus mobilis],RS_GCF_014502795.1_protein.faa_NZ_JACVHF010000046.1_5@PF00015_full_PFAM.444.646:0.020838[&&NHX:Type=GTDB:gtdb_class=c__Desulfitobacteriia:gtdb_domain=d__Bacteria:gtdb_family=f__Heliobacteriaceae:gtdb_genus=g__Heliobacterium:gtdb_order=o__Heliobacteriales:gtdb_phylum=p__Firmicutes_B:gtdb_species=s__Heliobacterium chlorum:heptad=MCP-44H:species=d__Bacteria_p__Firmicutes_B_c__Desulfitobacteriia_o__Heliobacteriales_f__Heliobacteriaceae_g__Heliobacterium_s__Heliobacterium chlorum])0.626:0.177411[&&NHX:Sample_counter=:Type_counter=GTDB--2:capture_class_counter=:capture_domain_counter=:capture_family_counter=:capture_genus_counter=:capture_order_counter=:capture_phylum_counter=:capture_species_counter=:evoltype=D:gtdb_class_counter=c__Desulfitobacteriia--2:gtdb_domain_counter=d__Bacteria--2:gtdb_family_counter=f__Heliobacteriaceae--2:gtdb_genus_counter=g__Heliobacillus--1||g__Heliobacterium--1:gtdb_order_counter=o__Heliobacteriales--2:gtdb_phylum_counter=p__Firmicutes_B--2:gtdb_species_counter=s__Heliobacillus mobilis--1||s__Heliobacterium chlorum--1:heptad_counter=MCP-44H--2:lbd_counter=:lca=d__Bacteria:lca_tree=f__Heliobacteriaceae:name=N545173:ref_name_counter=])0:0.0090872[&&NHX:Sample_counter=rhizpot1--1:Type_counter=GTDB--2||capture--1:capture_class_counter=c__Desulfovibrionia--1:capture_domain_counter=d__Bacteria--1:capture_family_counter=f__Desulfovibrionaceae--1:capture_genus_counter=g__Aminidesulfovibrio--1:capture_order_counter=o__Desulfovibrionales--1:capture_phylum_counter=p__Desulfobacterota_I--1:capture_species_counter=s__Aminidesulfovibrio sp002382645--1:gtdb_class_counter=c__Desulfitobacteriia--2:gtdb_domain_counter=d__Bacteria--2:gtdb_family_counter=f__Heliobacteriaceae--2:gtdb_genus_counter=g__Heliobacillus--1||g__Heliobacterium--1:gtdb_order_counter=o__Heliobacteriales--2:gtdb_phylum_counter=p__Firmicutes_B--2:gtdb_species_counter=s__Heliobacillus mobilis--1||s__Heliobacterium chlorum--1:heptad_counter=MCP-44H--3:lbd_counter=:lca_tree=f__Heliobacteriaceae:name=N545174:ref_name_counter=],5c31d3b1-f10b-4f86-aa52-c67c93b0cfc1_3@MCPsignal.406.438:5e-09[&&NHX:Sample=rhizpot3:Type=capture:capture_class=c__Halobacteria:capture_domain=d__Archaea:capture_family=f__Haloferacaceae:capture_genus=g__Halorubrum:capture_order=o__Halobacteriales:capture_phylum=p__Halobacteriota:capture_species=s__Halorubrum vacuolatum:heptad=MCP-44H])0.433:0.175419[&&NHX:Sample_counter=rhizpot1--1||rhizpot3--1:Type_counter=GTDB--2||capture--2:capture_class_counter=c__Desulfovibrionia--1||c__Halobacteria--1:capture_domain_counter=d__Archaea--1||d__Bacteria--1:capture_family_counter=f__Desulfovibrionaceae--1||f__Haloferacaceae--1:capture_genus_counter=g__Aminidesulfovibrio--1||g__Halorubrum--1:capture_order_counter=o__Desulfovibrionales--1||o__Halobacteriales--1:capture_phylum_counter=p__Desulfobacterota_I--1||p__Halobacteriota--1:capture_species_counter=s__Aminidesulfovibrio sp002382645--1||s__Halorubrum vacuolatum--1:gtdb_class_counter=c__Desulfitobacteriia--2:gtdb_domain_counter=d__Bacteria--2:gtdb_family_counter=f__Heliobacteriaceae--2:gtdb_genus_counter=g__Heliobacillus--1||g__Heliobacterium--1:gtdb_order_counter=o__Heliobacteriales--2:gtdb_phylum_counter=p__Firmicutes_B--2:gtdb_species_counter=s__Heliobacillus mobilis--1||s__Heliobacterium chlorum--1:heptad_counter=MCP-44H--4:lbd_counter=:lca_tree=f__Heliobacteriaceae:name=N545176:ref_name_counter=],(051b3f49-2943-4d25-acbe-6312725f2a6f_6@MCPsignal.111.168:0.419243[&&NHX:Sample=rhiztom3:Type=capture:capture_class=c__Alphaproteobacteria:capture_domain=d__Bacteria:capture_family=f__Xanthobacteraceae:capture_genus=g__Bradyrhizobium:capture_order=o__Rhizobiales:capture_phylum=p__Proteobacteria:capture_species=s__Bradyrhizobium sp016219575:heptad=MCP-44H],(GB_GCA_016342415.1_protein.faa_JAEIOD010000001.1_224@PF00015_full_PFAM.428.642:0.605315[&&NHX:Type=GTDB:gtdb_class=c__Clostridia:gtdb_domain=d__Bacteria:gtdb_family=f__Acidaminobacteraceae:gtdb_genus=g__JABXKX01:gtdb_order=o__Peptostreptococcales:gtdb_phylum=p__Firmicutes_A:gtdb_species=s__JABXKX01 sp016342415:heptad=MCP-44H:species=d__Bacteria_p__Firmicutes_A_c__Clostridia_o__Peptostreptococcales_f__Acidaminobacteraceae_g__JABXKX01_s__JABXKX01 sp016342415],07f7abc3-b2cc-496c-ad75-b385873db0fe_4@MCPsignal.71.104:0.208353[&&NHX:Sample=rhiztom3:Type=capture:capture_class=c__Thermoleophilia:capture_domain=d__Bacteria:capture_family=f__Solirubrobacteraceae:capture_genus=g__Patulibacter:capture_order=o__Solirubrobacterales:capture_phylum=p__Actinobacteriota:capture_species=s__Patulibacter americanus:heptad=MCP-44H])0.742:0.220688[&&NHX:Sample_counter=rhiztom3--1:Type_counter=GTDB--1||capture--1:capture_class_counter=c__Thermoleophilia--1:capture_domain_counter=d__Bacteria--1:capture_family_counter=f__Solirubrobacteraceae--1:capture_genus_counter=g__Patulibacter--1:capture_order_counter=o__Solirubrobacterales--1:capture_phylum_counter=p__Actinobacteriota--1:capture_species_counter=s__Patulibacter americanus--1:gtdb_class_counter=c__Clostridia--1:gtdb_domain_counter=d__Bacteria--1:gtdb_family_counter=f__Acidaminobacteraceae--1:gtdb_genus_counter=g__JABXKX01--1:gtdb_order_counter=o__Peptostreptococcales--1:gtdb_phylum_counter=p__Firmicutes_A--1:gtdb_species_counter=s__JABXKX01 sp016342415--1:heptad_counter=MCP-44H--2:lbd_counter=:lca_tree=s__JABXKX01 sp016342415:name=N545180:ref_name_counter=])0.902:0.37894[&&NHX:Sample_counter=rhiztom3--2:Type_counter=GTDB--1||capture--2:capture_class_counter=c__Alphaproteobacteria--1||c__Thermoleophilia--1:capture_domain_counter=d__Bacteria--2:capture_family_counter=f__Solirubrobacteraceae--1||f__Xanthobacteraceae--1:capture_genus_counter=g__Bradyrhizobium--1||g__Patulibacter--1:capture_order_counter=o__Rhizobiales--1||o__Solirubrobacterales--1:capture_phylum_counter=p__Actinobacteriota--1||p__Proteobacteria--1:capture_species_counter=s__Bradyrhizobium sp016219575--1||s__Patulibacter americanus--1:gtdb_class_counter=c__Clostridia--1:gtdb_domain_counter=d__Bacteria--1:gtdb_family_counter=f__Acidaminobacteraceae--1:gtdb_genus_counter=g__JABXKX01--1:gtdb_order_counter=o__Peptostreptococcales--1:gtdb_phylum_counter=p__Firmicutes_A--1:gtdb_species_counter=s__JABXKX01 sp016342415--1:heptad_counter=MCP-44H--3:lbd_counter=:lca_tree=s__JABXKX01 sp016342415:name=N545181:ref_name_counter=])0.498:0.11986[&&NHX:Sample_counter=rhizpot1--1||rhizpot3--1||rhiztom3--2:Type_counter=GTDB--3||capture--4:capture_class_counter=c__Alphaproteobacteria--1||c__Desulfovibrionia--1||c__Halobacteria--1||c__Thermoleophilia--1:capture_domain_counter=d__Archaea--1||d__Bacteria--3:capture_family_counter=f__Desulfovibrionaceae--1||f__Haloferacaceae--1||f__Solirubrobacteraceae--1||f__Xanthobacteraceae--1:capture_genus_counter=g__Aminidesulfovibrio--1||g__Bradyrhizobium--1||g__Halorubrum--1||g__Patulibacter--1:capture_order_counter=o__Desulfovibrionales--1||o__Halobacteriales--1||o__Rhizobiales--1||o__Solirubrobacterales--1:capture_phylum_counter=p__Actinobacteriota--1||p__Desulfobacterota_I--1||p__Halobacteriota--1||p__Proteobacteria--1:capture_species_counter=s__Aminidesulfovibrio sp002382645--1||s__Bradyrhizobium sp016219575--1||s__Halorubrum vacuolatum--1||s__Patulibacter americanus--1:gtdb_class_counter=c__Clostridia--1||c__Desulfitobacteriia--2:gtdb_domain_counter=d__Bacteria--3:gtdb_family_counter=f__Acidaminobacteraceae--1||f__Heliobacteriaceae--2:gtdb_genus_counter=g__Heliobacillus--1||g__Heliobacterium--1||g__JABXKX01--1:gtdb_order_counter=o__Heliobacteriales--2||o__Peptostreptococcales--1:gtdb_phylum_counter=p__Firmicutes_A--1||p__Firmicutes_B--2:gtdb_species_counter=s__Heliobacillus mobilis--1||s__Heliobacterium chlorum--1||s__JABXKX01 sp016342415--1:heptad_counter=MCP-44H--7:lbd_counter=:lca_tree=d__Bacteria:name=N545182:ref_name_counter=],RS_GCF_000190635.1_protein.faa_NC_015172.1_2782@PF00015_full_PFAM.344.557:0.513482)0.874:0.119482[&&NHX:Sample_counter=rhizpot1--1||rhizpot3--1||rhiztom3--2:Type_counter=GTDB--3||capture--4:capture_class_counter=c__Alphaproteobacteria--1||c__Desulfovibrionia--1||c__Halobacteria--1||c__Thermoleophilia--1:capture_domain_counter=d__Archaea--1||d__Bacteria--3:capture_family_counter=f__Desulfovibrionaceae--1||f__Haloferacaceae--1||f__Solirubrobacteraceae--1||f__Xanthobacteraceae--1:capture_genus_counter=g__Aminidesulfovibrio--1||g__Bradyrhizobium--1||g__Halorubrum--1||g__Patulibacter--1:capture_order_counter=o__Desulfovibrionales--1||o__Halobacteriales--1||o__Rhizobiales--1||o__Solirubrobacterales--1:capture_phylum_counter=p__Actinobacteriota--1||p__Desulfobacterota_I--1||p__Halobacteriota--1||p__Proteobacteria--1:capture_species_counter=s__Aminidesulfovibrio sp002382645--1||s__Bradyrhizobium sp016219575--1||s__Halorubrum vacuolatum--1||s__Patulibacter americanus--1:gtdb_class_counter=c__Clostridia--1||c__Desulfitobacteriia--2:gtdb_domain_counter=d__Bacteria--3:gtdb_family_counter=f__Acidaminobacteraceae--1||f__Heliobacteriaceae--2:gtdb_genus_counter=g__Heliobacillus--1||g__Heliobacterium--1||g__JABXKX01--1:gtdb_order_counter=o__Heliobacteriales--2||o__Peptostreptococcales--1:gtdb_phylum_counter=p__Firmicutes_A--1||p__Firmicutes_B--2:gtdb_species_counter=s__Heliobacillus mobilis--1||s__Heliobacterium chlorum--1||s__JABXKX01 sp016342415--1:heptad_counter=MCP-44H--7:lbd_counter=:lca_tree=d__Bacteria:name=N545184:ref_name_counter=],((GB_GCA_002410325.1_protein.faa_DHRK01000055.1_75@PF00015_full_PFAM.356.560:0.256979,13355bd2-a6b3-4f72-8761-a21437eacd15_1@MCPsignal.224.260:0.209987[&&NHX:Sample=rhizpot3:Type=capture:capture_class=c__Myxococcia:capture_domain=d__Bacteria:capture_family=f__UBA5297:capture_genus=g__UBA10939:capture_order=o__Myxococcales:capture_phylum=p__Myxococcota:capture_species=s__UBA10939 sp002408385:heptad=MCP-34H])0.815:0.314439[&&NHX:Sample_counter=rhizpot3--1:Type_counter=capture--1:capture_class_counter=c__Myxococcia--1:capture_domain_counter=d__Bacteria--1:capture_family_counter=f__UBA5297--1:capture_genus_counter=g__UBA10939--1:capture_order_counter=o__Myxococcales--1:capture_phylum_counter=p__Myxococcota--1:capture_species_counter=s__UBA10939 sp002408385--1:gtdb_class_counter=:gtdb_domain_counter=:gtdb_family_counter=:gtdb_genus_counter=:gtdb_order_counter=:gtdb_phylum_counter=:gtdb_species_counter=:heptad_counter=MCP-34H--1:lbd_counter=:name=N545187:ref_name_counter=],(RS_GCF_900143285.1_protein.faa_NZ_FRDN01000012.1_34@PF00015_full_PFAM.452.655:0.377095[&&NHX:Type=GTDB:gtdb_class=c__Desulfitobacteriia:gtdb_domain=d__Bacteria:gtdb_family=f__Desulfitobacteriaceae:gtdb_genus=g__Desulfitobacterium:gtdb_order=o__Desulfitobacteriales:gtdb_phylum=p__Firmicutes_B:gtdb_species=s__Desulfitobacterium chlororespirans:heptad=MCP-44H:species=d__Bacteria_p__Firmicutes_B_c__Desulfitobacteriia_o__Desulfitobacteriales_f__Desulfitobacteriaceae_g__Desulfitobacterium_s__Desulfitobacterium chlororespirans],(GB_GCA_012521675.1_protein.faa_JAAYLU010000031.1_1@PF00015_full_PFAM.397.610:0.189859[&&NHX:Type=GTDB:gtdb_class=c__Synergistia:gtdb_domain=d__Bacteria:gtdb_family=f__Aminobacteriaceae:gtdb_genus=g__JAAYLU01:gtdb_order=o__Synergistales:gtdb_phylum=p__Synergistota:gtdb_species=s__JAAYLU01 sp012521675:heptad=MCP-44H:species=d__Bacteria_p__Synergistota_c__Synergistia_o__Synergistales_f__Aminobacteriaceae_g__JAAYLU01_s__JAAYLU01 sp012521675],4a55f2dd-a542-46ee-9ba3-30cb1ef8d4e4_5@MCPsignal.205.243:0.0475511[&&NHX:Sample=rhiztom3:Type=capture:capture_class=c__Gammaproteobacteria:capture_domain=d__Bacteria:capture_family=f__Pseudomonadaceae:capture_genus=g__Pseudomonas_E:capture_order=o__Pseudomonadales:capture_phylum=p__Proteobacteria:capture_species=s__Pseudomonas_E carbonaria:heptad=MCP-24H])0.9:0.40746[&&NHX:Sample_counter=rhiztom3--1:Type_counter=GTDB--1||capture--1:capture_class_counter=c__Gammaproteobacteria--1:capture_domain_counter=d__Bacteria--1:capture_family_counter=f__Pseudomonadaceae--1:capture_genus_counter=g__Pseudomonas_E--1:capture_order_counter=o__Pseudomonadales--1:capture_phylum_counter=p__Proteobacteria--1:capture_species_counter=s__Pseudomonas_E carbonaria--1:gtdb_class_counter=c__Synergistia--1:gtdb_domain_counter=d__Bacteria--1:gtdb_family_counter=f__Aminobacteriaceae--1:gtdb_genus_counter=g__JAAYLU01--1:gtdb_order_counter=o__Synergistales--1:gtdb_phylum_counter=p__Synergistota--1:gtdb_species_counter=s__JAAYLU01 sp012521675--1:heptad_counter=MCP-24H--1||MCP-44H--1:lbd_counter=:lca_tree=s__JAAYLU01 sp012521675:name=N545191:ref_name_counter=])0.378:0.14671[&&NHX:Sample_counter=rhiztom3--1:Type_counter=GTDB--2||capture--1:capture_class_counter=c__Gammaproteobacteria--1:capture_domain_counter=d__Bacteria--1:capture_family_counter=f__Pseudomonadaceae--1:capture_genus_counter=g__Pseudomonas_E--1:capture_order_counter=o__Pseudomonadales--1:capture_phylum_counter=p__Proteobacteria--1:capture_species_counter=s__Pseudomonas_E carbonaria--1:gtdb_class_counter=c__Desulfitobacteriia--1||c__Synergistia--1:gtdb_domain_counter=d__Bacteria--2:gtdb_family_counter=f__Aminobacteriaceae--1||f__Desulfitobacteriaceae--1:gtdb_genus_counter=g__Desulfitobacterium--1||g__JAAYLU01--1:gtdb_order_counter=o__Desulfitobacteriales--1||o__Synergistales--1:gtdb_phylum_counter=p__Firmicutes_B--1||p__Synergistota--1:gtdb_species_counter=s__Desulfitobacterium chlororespirans--1||s__JAAYLU01 sp012521675--1:heptad_counter=MCP-24H--1||MCP-44H--2:lbd_counter=:lca_tree=d__Bacteria:name=N545192:ref_name_counter=])0.915:0.156027[&&NHX:Sample_counter=rhizpot3--1||rhiztom3--1:Type_counter=GTDB--2||capture--2:capture_class_counter=c__Gammaproteobacteria--1||c__Myxococcia--1:capture_domain_counter=d__Bacteria--2:capture_family_counter=f__Pseudomonadaceae--1||f__UBA5297--1:capture_genus_counter=g__Pseudomonas_E--1||g__UBA10939--1:capture_order_counter=o__Myxococcales--1||o__Pseudomonadales--1:capture_phylum_counter=p__Myxococcota--1||p__Proteobacteria--1:capture_species_counter=s__Pseudomonas_E carbonaria--1||s__UBA10939 sp002408385--1:gtdb_class_counter=c__Desulfitobacteriia--1||c__Synergistia--1:gtdb_domain_counter=d__Bacteria--2:gtdb_family_counter=f__Aminobacteriaceae--1||f__Desulfitobacteriaceae--1:gtdb_genus_counter=g__Desulfitobacterium--1||g__JAAYLU01--1:gtdb_order_counter=o__Desulfitobacteriales--1||o__Synergistales--1:gtdb_phylum_counter=p__Firmicutes_B--1||p__Synergistota--1:gtdb_species_counter=s__Desulfitobacterium chlororespirans--1||s__JAAYLU01 sp012521675--1:heptad_counter=MCP-24H--1||MCP-34H--1||MCP-44H--2:lbd_counter=:lca_tree=d__Bacteria:name=N545193:ref_name_counter=])0.879:0.0786929[&&NHX:Sample_counter=rhizpot1--1||rhizpot3--2||rhiztom3--3:Type_counter=GTDB--5||capture--6:capture_class_counter=c__Alphaproteobacteria--1||c__Desulfovibrionia--1||c__Gammaproteobacteria--1||c__Halobacteria--1||c__Myxococcia--1||c__Thermoleophilia--1:capture_domain_counter=d__Archaea--1||d__Bacteria--5:capture_family_counter=f__Desulfovibrionaceae--1||f__Haloferacaceae--1||f__Pseudomonadaceae--1||f__Solirubrobacteraceae--1||f__UBA5297--1||f__Xanthobacteraceae--1:capture_genus_counter=g__Aminidesulfovibrio--1||g__Bradyrhizobium--1||g__Halorubrum--1||g__Patulibacter--1||g__Pseudomonas_E--1||g__UBA10939--1:capture_order_counter=o__Desulfovibrionales--1||o__Halobacteriales--1||o__Myxococcales--1||o__Pseudomonadales--1||o__Rhizobiales--1||o__Solirubrobacterales--1:capture_phylum_counter=p__Actinobacteriota--1||p__Desulfobacterota_I--1||p__Halobacteriota--1||p__Myxococcota--1||p__Proteobacteria--2:capture_species_counter=s__Aminidesulfovibrio sp002382645--1||s__Bradyrhizobium sp016219575--1||s__Halorubrum vacuolatum--1||s__Patulibacter americanus--1||s__Pseudomonas_E carbonaria--1||s__UBA10939 sp002408385--1:gtdb_class_counter=c__Clostridia--1||c__Desulfitobacteriia--3||c__Synergistia--1:gtdb_domain_counter=d__Bacteria--5:gtdb_family_counter=f__Acidaminobacteraceae--1||f__Aminobacteriaceae--1||f__Desulfitobacteriaceae--1||f__Heliobacteriaceae--2:gtdb_genus_counter=g__Desulfitobacterium--1||g__Heliobacillus--1||g__Heliobacterium--1||g__JAAYLU01--1||g__JABXKX01--1:gtdb_order_counter=o__Desulfitobacteriales--1||o__Heliobacteriales--2||o__Peptostreptococcales--1||o__Synergistales--1:gtdb_phylum_counter=p__Firmicutes_A--1||p__Firmicutes_B--3||p__Synergistota--1:gtdb_species_counter=s__Desulfitobacterium chlororespirans--1||s__Heliobacillus mobilis--1||s__Heliobacterium chlorum--1||s__JAAYLU01 sp012521675--1||s__JABXKX01 sp016342415--1:heptad_counter=MCP-24H--1||MCP-34H--1||MCP-44H--9:lbd_counter=:lca_tree=d__Bacteria:name=N545194:ref_name_counter=],((((((GB_GCA_002408445.1_protein.faa_DHSK01000153.1_2@PF00015_full_PFAM.133.359:0.0303972,GB_GCA_002408445.1_protein.faa_DHSK01000142.1_2@PF00015_full_PFAM.131.356:0.0123446)1:0.382521[&&NHX:Sample_counter=:Type_counter=:capture_class_counter=:capture_domain_counter=:capture_family_counter=:capture_genus_counter=:capture_order_counter=:capture_phylum_counter=:capture_species_counter=:gtdb_class_counter=:gtdb_domain_counter=:gtdb_family_counter=:gtdb_genus_counter=:gtdb_order_counter=:gtdb_phylum_counter=:gtdb_species_counter=:heptad_counter=:lbd_counter=:name=N545197:ref_name_counter=],((GB_GCA_002424365.1_protein.faa_DIRQ01000101.1_1@PF00015_full_PFAM.331.549:0.326013,(RS_GCF_001311885.1_protein.faa_NZ_BBCE01000006.1_60@PF00015_full_PFAM.349.559:0.29212[&&NHX:Type=GTDB:gtdb_class=c__Syntrophomonadia:gtdb_domain=d__Bacteria:gtdb_family=f__Syntrophomonadaceae:gtdb_genus=g__Syntrophomonas_A:gtdb_order=o__Syntrophomonadales:gtdb_phylum=p__Firmicutes_B:gtdb_species=s__Syntrophomonas_A palmitatica:heptad=MCP-44H:species=d__Bacteria_p__Firmicutes_B_c__Syntrophomonadia_o__Syntrophomonadales_f__Syntrophomonadaceae_g__Syntrophomonas_A_s__Syntrophomonas_A palmitatica],(GB_GCA_002398105.1_protein.faa_DHCD01000025.1_11@PF00015_full_PFAM.359.572:0.105668[&&NHX:Type=GTDB:gtdb_class=c__Syntrophomonadia:gtdb_domain=d__Bacteria:gtdb_family=f__Syntrophomonadaceae:gtdb_genus=g__UBA4844:gtdb_order=o__Syntrophomonadales:gtdb_phylum=p__Firmicutes_B:gtdb_species=s__UBA4844 sp002398105:heptad=MCP-44H:species=d__Bacteria_p__Firmicutes_B_c__Syntrophomonadia_o__Syntrophomonadales_f__Syntrophomonadaceae_g__UBA4844_s__UBA4844 sp002398105],(GB_GCA_012718855.1_protein.faa_JAAYBS010000097.1_3@PF00015_full_PFAM.349.563:0.105227[&&NHX:Type=GTDB:gtdb_class=c__Syntrophomonadia:gtdb_domain=d__Bacteria:gtdb_family=f__Syntrophomonadaceae:gtdb_genus=g__JAAYBS01:gtdb_order=o__Syntrophomonadales:gtdb_phylum=p__Firmicutes_B:gtdb_species=s__JAAYBS01 sp012718855:heptad=MCP-44H:species=d__Bacteria_p__Firmicutes_B_c__Syntrophomonadia_o__Syntrophomonadales_f__Syntrophomonadaceae_g__JAAYBS01_s__JAAYBS01 sp012718855],(GB_GCA_002424365.1_protein.faa_DIRQ01000052.1_13@PF00015_full_PFAM.339.559:0.0533709,GB_GCA_012839665.1_protein.faa_DUMX01000233.1_2@PF00015_full_PFAM.343.555:0.0403427)0.945:0.0625503[&&NHX:Sample_counter=:Type_counter=:capture_class_counter=:capture_domain_counter=:capture_family_counter=:capture_genus_counter=:capture_order_counter=:capture_phylum_counter=:capture_species_counter=:gtdb_class_counter=:gtdb_domain_counter=:gtdb_family_counter=:gtdb_genus_counter=:gtdb_order_counter=:gtdb_phylum_counter=:gtdb_species_counter=:heptad_counter=:lbd_counter=:name=N545204:ref_name_counter=])0.928:0.0516084[&&NHX:Sample_counter=:Type_counter=GTDB--1:capture_class_counter=:capture_domain_counter=:capture_family_counter=:capture_genus_counter=:capture_order_counter=:capture_phylum_counter=:capture_species_counter=:gtdb_class_counter=c__Syntrophomonadia--1:gtdb_domain_counter=d__Bacteria--1:gtdb_family_counter=f__Syntrophomonadaceae--1:gtdb_genus_counter=g__JAAYBS01--1:gtdb_order_counter=o__Syntrophomonadales--1:gtdb_phylum_counter=p__Firmicutes_B--1:gtdb_species_counter=s__JAAYBS01 sp012718855--1:heptad_counter=MCP-44H--1:lbd_counter=:lca_tree=s__JAAYBS01 sp012718855:name=N545205:ref_name_counter=])0.953:0.094673[&&NHX:Sample_counter=:Type_counter=GTDB--2:capture_class_counter=:capture_domain_counter=:capture_family_counter=:capture_genus_counter=:capture_order_counter=:capture_phylum_counter=:capture_species_counter=:gtdb_class_counter=c__Syntrophomonadia--2:gtdb_domain_counter=d__Bacteria--2:gtdb_family_counter=f__Syntrophomonadaceae--2:gtdb_genus_counter=g__JAAYBS01--1||g__UBA4844--1:gtdb_order_counter=o__Syntrophomonadales--2:gtdb_phylum_counter=p__Firmicutes_B--2:gtdb_species_counter=s__JAAYBS01 sp012718855--1||s__UBA4844 sp002398105--1:heptad_counter=MCP-44H--2:lbd_counter=:lca_tree=f__Syntrophomonadaceae:name=N545206:ref_name_counter=])0.986:0.121464[&&NHX:Sample_counter=:Type_counter=GTDB--3:capture_class_counter=:capture_domain_counter=:capture_family_counter=:capture_genus_counter=:capture_order_counter=:capture_phylum_counter=:capture_species_counter=:gtdb_class_counter=c__Syntrophomonadia--3:gtdb_domain_counter=d__Bacteria--3:gtdb_family_counter=f__Syntrophomonadaceae--3:gtdb_genus_counter=g__JAAYBS01--1||g__Syntrophomonas_A--1||g__UBA4844--1:gtdb_order_counter=o__Syntrophomonadales--3:gtdb_phylum_counter=p__Firmicutes_B--3:gtdb_species_counter=s__JAAYBS01 sp012718855--1||s__Syntrophomonas_A palmitatica--1||s__UBA4844 sp002398105--1:heptad_counter=MCP-44H--3:lbd_counter=:lca_tree=f__Syntrophomonadaceae:name=N545207:ref_name_counter=])0.836:0.0351413[&&NHX:Sample_counter=:Type_counter=GTDB--3:capture_class_counter=:capture_domain_counter=:capture_family_counter=:capture_genus_counter=:capture_order_counter=:capture_phylum_counter=:capture_species_counter=:gtdb_class_counter=c__Syntrophomonadia--3:gtdb_domain_counter=d__Bacteria--3:gtdb_family_counter=f__Syntrophomonadaceae--3:gtdb_genus_counter=g__JAAYBS01--1||g__Syntrophomonas_A--1||g__UBA4844--1:gtdb_order_counter=o__Syntrophomonadales--3:gtdb_phylum_counter=p__Firmicutes_B--3:gtdb_species_counter=s__JAAYBS01 sp012718855--1||s__Syntrophomonas_A palmitatica--1||s__UBA4844 sp002398105--1:heptad_counter=MCP-44H--3:lbd_counter=:lca_tree=f__Syntrophomonadaceae:name=N545208:ref_name_counter=],(((GB_GCA_012840065.1_protein.faa_DUMD01000104.1_3@PF00015_full_PFAM.104.320:0.218317,(GB_GCA_018433015.1_protein.faa_JAHDSB010000002.1_21@PF00015_full_PFAM.428.654:0.289847[&&NHX:Type=GTDB:gtdb_class=c__Peptococcia:gtdb_domain=d__Bacteria:gtdb_family=f__DRI-13:gtdb_genus=g__SV3-B141:gtdb_order=o__DRI-13:gtdb_phylum=p__Firmicutes_B:gtdb_species=s__SV3-B141 sp018433015:heptad=MCP-44H:species=d__Bacteria_p__Firmicutes_B_c__Peptococcia_o__DRI-13_f__DRI-13_g__SV3-B141_s__SV3-B141 sp018433015],2a3f2050-ccff-47ae-889e-f316b138e2cf_1@MCPsignal.935.973:0.0825636[&&NHX:Sample=rhizpot1:Type=capture:capture_class=c__Holophagae:capture_domain=d__Bacteria:capture_family=f__Holophagaceae:capture_genus=g__Geothrix:capture_order=o__Holophagales:capture_phylum=p__Acidobacteriota:capture_species=s__Geothrix sp903843705:heptad=MCP-44H])0.783:0.168643[&&NHX:Sample_counter=rhizpot1--1:Type_counter=GTDB--1||capture--1:capture_class_counter=c__Holophagae--1:capture_domain_counter=d__Bacteria--1:capture_family_counter=f__Holophagaceae--1:capture_genus_counter=g__Geothrix--1:capture_order_counter=o__Holophagales--1:capture_phylum_counter=p__Acidobacteriota--1:capture_species_counter=s__Geothrix sp903843705--1:gtdb_class_counter=c__Peptococcia--1:gtdb_domain_counter=d__Bacteria--1:gtdb_family_counter=f__DRI-13--1:gtdb_genus_counter=g__SV3-B141--1:gtdb_order_counter=o__DRI-13--1:gtdb_phylum_counter=p__Firmicutes_B--1:gtdb_species_counter=s__SV3-B141 sp018433015--1:heptad_counter=MCP-44H--2:lbd_counter=:lca_tree=s__SV3-B141 sp018433015:name=N545212:ref_name_counter=])0.92:0.0933216[&&NHX:Sample_counter=rhizpot1--1:Type_counter=GTDB--1||capture--1:capture_class_counter=c__Holophagae--1:capture_domain_counter=d__Bacteria--1:capture_family_counter=f__Holophagaceae--1:capture_genus_counter=g__Geothrix--1:capture_order_counter=o__Holophagales--1:capture_phylum_counter=p__Acidobacteriota--1:capture_species_counter=s__Geothrix sp903843705--1:gtdb_class_counter=c__Peptococcia--1:gtdb_domain_counter=d__Bacteria--1:gtdb_family_counter=f__DRI-13--1:gtdb_genus_counter=g__SV3-B141--1:gtdb_order_counter=o__DRI-13--1:gtdb_phylum_counter=p__Firmicutes_B--1:gtdb_species_counter=s__SV3-B141 sp018433015--1:heptad_counter=MCP-44H--2:lbd_counter=:lca_tree=s__SV3-B141 sp018433015:name=N545213:ref_name_counter=],((RS_GCF_009877435.1_protein.faa_NZ_WXEX01000001.1_78@PF00015_full_PFAM.384.522:0.107252,RS_GCF_009720735.1_protein.faa_NZ_WNKU01000024.1_40@PF00015_full_PFAM.206.425:0.077363[&&NHX:Type=GTDB:gtdb_class=c__Desulfitobacteriia:gtdb_domain=d__Bacteria:gtdb_family=f__Heliobacteriaceae:gtdb_genus=g__Heliobacillus:gtdb_order=o__Heliobacteriales:gtdb_phylum=p__Firmicutes_B:gtdb_species=s__Heliobacillus mobilis:heptad=MCP-44H:species=d__Bacteria_p__Firmicutes_B_c__Desulfitobacteriia_o__Heliobacteriales_f__Heliobacteriaceae_g__Heliobacillus_s__Heliobacillus mobilis])0.999:0.344191[&&NHX:Sample_counter=:Type_counter=GTDB--1:capture_class_counter=:capture_domain_counter=:capture_family_counter=:capture_genus_counter=:capture_order_counter=:capture_phylum_counter=:capture_species_counter=:gtdb_class_counter=c__Desulfitobacteriia--1:gtdb_domain_counter=d__Bacteria--1:gtdb_family_counter=f__Heliobacteriaceae--1:gtdb_genus_counter=g__Heliobacillus--1:gtdb_order_counter=o__Heliobacteriales--1:gtdb_phylum_counter=p__Firmicutes_B--1:gtdb_species_counter=s__Heliobacillus mobilis--1:heptad_counter=MCP-44H--1:lbd_counter=:lca_tree=s__Heliobacillus mobilis:name=N545216:ref_name_counter=],((GB_GCA_017889705.1_protein.faa_JAGGAB010000002.1_140@PF00015_full_PFAM.468.650:0.0933992,GB_GCA_900550105.1_protein.faa_URQW01000001.1_128@PF00015_full_PFAM.345.543:0.102664)0.998:0.181409[&&NHX:Sample_counter=:Type_counter=:capture_class_counter=:capture_domain_counter=:capture_family_counter=:capture_genus_counter=:capture_order_counter=:capture_phylum_counter=:capture_species_counter=:gtdb_class_counter=:gtdb_domain_counter=:gtdb_family_counter=:gtdb_genus_counter=:gtdb_order_counter=:gtdb_phylum_counter=:gtdb_species_counter=:heptad_counter=:lbd_counter=:name=N545219:ref_name_counter=],((GB_GCA_900550105.1_protein.faa_URQW01000001.1_74@PF00015_full_PFAM.490.673:0.20481[&&NHX:Type=GTDB:gtdb_class=c__Negativicutes:gtdb_domain=d__Bacteria:gtdb_family=f__UMGS1260:gtdb_genus=g__UMGS1260:gtdb_order=o__UMGS1260:gtdb_phylum=p__Firmicutes_C:gtdb_species=s__UMGS1260 sp900550105:heptad=MCP-44H:species=d__Bacteria_p__Firmicutes_C_c__Negativicutes_o__UMGS1260_f__UMGS1260_g__UMGS1260_s__UMGS1260 sp900550105],(RS_GCF_900109225.1_protein.faa_NZ_FNZK01000004.1_137@PF00015_full_PFAM.465.673:5e-09[&&NHX:Type=GTDB:gtdb_class=c__Negativicutes:gtdb_domain=d__Bacteria:gtdb_family=f__Selenomonadaceae:gtdb_genus=g__Propionispira:gtdb_order=o__Selenomonadales:gtdb_phylum=p__Firmicutes_C:gtdb_species=s__Propionispira arboris:heptad=MCP-44H:species=d__Bacteria_p__Firmicutes_C_c__Negativicutes_o__Selenomonadales_f__Selenomonadaceae_g__Propionispira_s__Propionispira arboris],RS_GCF_000381065.1_protein.faa_NZ_KB905861.1_54@PF00015_full_PFAM.479.673:0.0153714[&&NHX:Type=GTDB:gtdb_class=c__Negativicutes:gtdb_domain=d__Bacteria:gtdb_family=f__Selenomonadaceae:gtdb_genus=g__Propionispira:gtdb_order=o__Selenomonadales:gtdb_phylum=p__Firmicutes_C:gtdb_species=s__Propionispira raffinosivorans:heptad=MCP-44H:species=d__Bacteria_p__Firmicutes_C_c__Negativicutes_o__Selenomonadales_f__Selenomonadaceae_g__Propionispira_s__Propionispira raffinosivorans])0.994:0.164613[&&NHX:Sample_counter=:Type_counter=GTDB--2:capture_class_counter=:capture_domain_counter=:capture_family_counter=:capture_genus_counter=:capture_order_counter=:capture_phylum_counter=:capture_species_counter=:evoltype=D:gtdb_class_counter=c__Negativicutes--2:gtdb_domain_counter=d__Bacteria--2:gtdb_family_counter=f__Selenomonadaceae--2:gtdb_genus_counter=g__Propionispira--2:gtdb_order_counter=o__Selenomonadales--2:gtdb_phylum_counter=p__Firmicutes_C--2:gtdb_species_counter=s__Propionispira arboris--1||s__Propionispira raffinosivorans--1:heptad_counter=MCP-44H--2:lbd_counter=:lca=d__Bacteria:lca_tree=g__Propionispira:name=N545223:ref_name_counter=])0.998:0.186637[&&NHX:Sample_counter=:Type_counter=GTDB--3:capture_class_counter=:capture_domain_counter=:capture_family_counter=:capture_genus_counter=:capture_order_counter=:capture_phylum_counter=:capture_species_counter=:evoltype=D:gtdb_class_counter=c__Negativicutes--3:gtdb_domain_counter=d__Bacteria--3:gtdb_family_counter=f__Selenomonadaceae--2||f__UMGS1260--1:gtdb_genus_counter=g__Propionispira--2||g__UMGS1260--1:gtdb_order_counter=o__Selenomonadales--2||o__UMGS1260--1:gtdb_phylum_counter=p__Firmicutes_C--3:gtdb_species_counter=s__Propionispira arboris--1||s__Propionispira raffinosivorans--1||s__UMGS1260 sp900550105--1:heptad_counter=MCP-44H--3:lbd_counter=:lca=d__Bacteria:lca_tree=c__Negativicutes:name=N545224:ref_name_counter=],(RS_GCF_900176355.1_protein.faa_NZ_FWXI01000021.1_28@PF00015_full_PFAM.453.654:0.098422[&&NHX:Type=GTDB:gtdb_class=c__Negativicutes:gtdb_domain=d__Bacteria:gtdb_family=f__Sporomusaceae:gtdb_genus=g__Sporomusa:gtdb_order=o__Sporomusales:gtdb_phylum=p__Firmicutes_C:gtdb_species=s__Sporomusa malonica:heptad=MCP-44H:species=d__Bacteria_p__Firmicutes_C_c__Negativicutes_o__Sporomusales_f__Sporomusaceae_g__Sporomusa_s__Sporomusa malonica],GB_GCA_900550105.1_protein.faa_URQW01000032.1_18@PF00015_full_PFAM.351.552:0.186532)0.678:0.0419342[&&NHX:Sample_counter=:Type_counter=GTDB--1:capture_class_counter=:capture_domain_counter=:capture_family_counter=:capture_genus_counter=:capture_order_counter=:capture_phylum_counter=:capture_species_counter=:gtdb_class_counter=c__Negativicutes--1:gtdb_domain_counter=d__Bacteria--1:gtdb_family_counter=f__Sporomusaceae--1:gtdb_genus_counter=g__Sporomusa--1:gtdb_order_counter=o__Sporomusales--1:gtdb_phylum_counter=p__Firmicutes_C--1:gtdb_species_counter=s__Sporomusa malonica--1:heptad_counter=MCP-44H--1:lbd_counter=:lca_tree=s__Sporomusa malonica:name=N545227:ref_name_counter=])0.875:0.0653245[&&NHX:Sample_counter=:Type_counter=GTDB--4:capture_class_counter=:capture_domain_counter=:capture_family_counter=:capture_genus_counter=:capture_order_counter=:capture_phylum_counter=:capture_species_counter=:gtdb_class_counter=c__Negativicutes--4:gtdb_domain_counter=d__Bacteria--4:gtdb_family_counter=f__Selenomonadaceae--2||f__Sporomusaceae--1||f__UMGS1260--1:gtdb_genus_counter=g__Propionispira--2||g__Sporomusa--1||g__UMGS1260--1:gtdb_order_counter=o__Selenomonadales--2||o__Sporomusales--1||o__UMGS1260--1:gtdb_phylum_counter=p__Firmicutes_C--4:gtdb_species_counter=s__Propionispira arboris--1||s__Propionispira raffinosivorans--1||s__Sporomusa malonica--1||s__UMGS1260 sp900550105--1:heptad_counter=MCP-44H--4:lbd_counter=:lca_tree=c__Negativicutes:name=N545228:ref_name_counter=])0.973:0.117539[&&NHX:Sample_counter=:Type_counter=GTDB--4:capture_class_counter=:capture_domain_counter=:capture_family_counter=:capture_genus_counter=:capture_order_counter=:capture_phylum_counter=:capture_species_counter=:gtdb_class_counter=c__Negativicutes--4:gtdb_domain_counter=d__Bacteria--4:gtdb_family_counter=f__Selenomonadaceae--2||f__Sporomusaceae--1||f__UMGS1260--1:gtdb_genus_counter=g__Propionispira--2||g__Sporomusa--1||g__UMGS1260--1:gtdb_order_counter=o__Selenomonadales--2||o__Sporomusales--1||o__UMGS1260--1:gtdb_phylum_counter=p__Firmicutes_C--4:gtdb_species_counter=s__Propionispira arboris--1||s__Propionispira raffinosivorans--1||s__Sporomusa malonica--1||s__UMGS1260 sp900550105--1:heptad_counter=MCP-44H--4:lbd_counter=:lca_tree=c__Negativicutes:name=N545229:ref_name_counter=])0.121:0.0617333[&&NHX:Sample_counter=:Type_counter=GTDB--5:capture_class_counter=:capture_domain_counter=:capture_family_counter=:capture_genus_counter=:capture_order_counter=:capture_phylum_counter=:capture_species_counter=:gtdb_class_counter=c__Desulfitobacteriia--1||c__Negativicutes--4:gtdb_domain_counter=d__Bacteria--5:gtdb_family_counter=f__Heliobacteriaceae--1||f__Selenomonadaceae--2||f__Sporomusaceae--1||f__UMGS1260--1:gtdb_genus_counter=g__Heliobacillus--1||g__Propionispira--2||g__Sporomusa--1||g__UMGS1260--1:gtdb_order_counter=o__Heliobacteriales--1||o__Selenomonadales--2||o__Sporomusales--1||o__UMGS1260--1:gtdb_phylum_counter=p__Firmicutes_B--1||p__Firmicutes_C--4:gtdb_species_counter=s__Heliobacillus mobilis--1||s__Propionispira arboris--1||s__Propionispira raffinosivorans--1||s__Sporomusa malonica--1||s__UMGS1260 sp900550105--1:heptad_counter=MCP-44H--5:lbd_counter=:lca_tree=d__Bacteria:name=N545230:ref_name_counter=])0.641:0.0602986[&&NHX:Sample_counter=rhizpot1--1:Type_counter=GTDB--6||capture--1:capture_class_counter=c__Holophagae--1:capture_domain_counter=d__Bacteria--1:capture_family_counter=f__Holophagaceae--1:capture_genus_counter=g__Geothrix--1:capture_order_counter=o__Holophagales--1:capture_phylum_counter=p__Acidobacteriota--1:capture_species_counter=s__Geothrix sp903843705--1:gtdb_class_counter=c__Desulfitobacteriia--1||c__Negativicutes--4||c__Peptococcia--1:gtdb_domain_counter=d__Bacteria--6:gtdb_family_counter=f__DRI-13--1||f__Heliobacteriaceae--1||f__Selenomonadaceae--2||f__Sporomusaceae--1||f__UMGS1260--1:gtdb_genus_counter=g__Heliobacillus--1||g__Propionispira--2||g__SV3-B141--1||g__Sporomusa--1||g__UMGS1260--1:gtdb_order_counter=o__DRI-13--1||o__Heliobacteriales--1||o__Selenomonadales--2||o__Sporomusales--1||o__UMGS1260--1:gtdb_phylum_counter=p__Firmicutes_B--2||p__Firmicutes_C--4:gtdb_species_counter=s__Heliobacillus mobilis--1||s__Propionispira arboris--1||s__Propionispira raffinosivorans--1||s__SV3-B141 sp018433015--1||s__Sporomusa malonica--1||s__UMGS1260 sp900550105--1:heptad_counter=MCP-44H--7:lbd_counter=:lca_tree=d__Bacteria:name=N545231:ref_name_counter=],GB_GCA_002408445.1_protein.faa_DHSK01000043.1_7@PF00015_full_PFAM.346.551:0.310074)0.896:0.0701093[&&NHX:Sample_counter=rhizpot1--1:Type_counter=GTDB--6||capture--1:capture_class_counter=c__Holophagae--1:capture_domain_counter=d__Bacteria--1:capture_family_counter=f__Holophagaceae--1:capture_genus_counter=g__Geothrix--1:capture_order_counter=o__Holophagales--1:capture_phylum_counter=p__Acidobacteriota--1:capture_species_counter=s__Geothrix sp903843705--1:gtdb_class_counter=c__Desulfitobacteriia--1||c__Negativicutes--4||c__Peptococcia--1:gtdb_domain_counter=d__Bacteria--6:gtdb_family_counter=f__DRI-13--1||f__Heliobacteriaceae--1||f__Selenomonadaceae--2||f__Sporomusaceae--1||f__UMGS1260--1:gtdb_genus_counter=g__Heliobacillus--1||g__Propionispira--2||g__SV3-B141--1||g__Sporomusa--1||g__UMGS1260--1:gtdb_order_counter=o__DRI-13--1||o__Heliobacteriales--1||o__Selenomonadales--2||o__Sporomusales--1||o__UMGS1260--1:gtdb_phylum_counter=p__Firmicutes_B--2||p__Firmicutes_C--4:gtdb_species_counter=s__Heliobacillus mobilis--1||s__Propionispira arboris--1||s__Propionispira raffinosivorans--1||s__SV3-B141 sp018433015--1||s__Sporomusa malonica--1||s__UMGS1260 sp900550105--1:heptad_counter=MCP-44H--7:lbd_counter=:lca_tree=d__Bacteria:name=N545233:ref_name_counter=])0.569:0.0356843[&&NHX:Sample_counter=rhizpot1--1:Type_counter=GTDB--9||capture--1:capture_class_counter=c__Holophagae--1:capture_domain_counter=d__Bacteria--1:capture_family_counter=f__Holophagaceae--1:capture_genus_counter=g__Geothrix--1:capture_order_counter=o__Holophagales--1:capture_phylum_counter=p__Acidobacteriota--1:capture_species_counter=s__Geothrix sp903843705--1:gtdb_class_counter=c__Desulfitobacteriia--1||c__Negativicutes--4||c__Peptococcia--1||c__Syntrophomonadia--3:gtdb_domain_counter=d__Bacteria--9:gtdb_family_counter=f__DRI-13--1||f__Heliobacteriaceae--1||f__Selenomonadaceae--2||f__Sporomusaceae--1||f__Syntrophomonadaceae--3||f__UMGS1260--1:gtdb_genus_counter=g__Heliobacillus--1||g__JAAYBS01--1||g__Propionispira--2||g__SV3-B141--1||g__Sporomusa--1||g__Syntrophomonas_A--1||g__UBA4844--1||g__UMGS1260--1:gtdb_order_counter=o__DRI-13--1||o__Heliobacteriales--1||o__Selenomonadales--2||o__Sporomusales--1||o__Syntrophomonadales--3||o__UMGS1260--1:gtdb_phylum_counter=p__Firmicutes_B--5||p__Firmicutes_C--4:gtdb_species_counter=s__Heliobacillus mobilis--1||s__JAAYBS01 sp012718855--1||s__Propionispira arboris--1||s__Propionispira raffinosivorans--1||s__SV3-B141 sp018433015--1||s__Sporomusa malonica--1||s__Syntrophomonas_A palmitatica--1||s__UBA4844 sp002398105--1||s__UMGS1260 sp900550105--1:heptad_counter=MCP-44H--10:lbd_counter=:lca_tree=d__Bacteria:name=N545234:ref_name_counter=])0.759:0.0226449[&&NHX:Sample_counter=rhizpot1--1:Type_counter=GTDB--9||capture--1:capture_class_counter=c__Holophagae--1:capture_domain_counter=d__Bacteria--1:capture_family_counter=f__Holophagaceae--1:capture_genus_counter=g__Geothrix--1:capture_order_counter=o__Holophagales--1:capture_phylum_counter=p__Acidobacteriota--1:capture_species_counter=s__Geothrix sp903843705--1:gtdb_class_counter=c__Desulfitobacteriia--1||c__Negativicutes--4||c__Peptococcia--1||c__Syntrophomonadia--3:gtdb_domain_counter=d__Bacteria--9:gtdb_family_counter=f__DRI-13--1||f__Heliobacteriaceae--1||f__Selenomonadaceae--2||f__Sporomusaceae--1||f__Syntrophomonadaceae--3||f__UMGS1260--1:gtdb_genus_counter=g__Heliobacillus--1||g__JAAYBS01--1||g__Propionispira--2||g__SV3-B141--1||g__Sporomusa--1||g__Syntrophomonas_A--1||g__UBA4844--1||g__UMGS1260--1:gtdb_order_counter=o__DRI-13--1||o__Heliobacteriales--1||o__Selenomonadales--2||o__Sporomusales--1||o__Syntrophomonadales--3||o__UMGS1260--1:gtdb_phylum_counter=p__Firmicutes_B--5||p__Firmicutes_C--4:gtdb_species_counter=s__Heliobacillus mobilis--1||s__JAAYBS01 sp012718855--1||s__Propionispira arboris--1||s__Propionispira raffinosivorans--1||s__SV3-B141 sp018433015--1||s__Sporomusa malonica--1||s__Syntrophomonas_A palmitatica--1||s__UBA4844 sp002398105--1||s__UMGS1260 sp900550105--1:heptad_counter=MCP-44H--10:lbd_counter=:lca_tree=d__Bacteria:name=N545235:ref_name_counter=],((GB_GCA_012729835.1_protein.faa_JAAYCK010000114.1_93@PF00015_full_PFAM.351.558:0.317353[&&NHX:Type=GTDB:gtdb_class=c__Syntrophomonadia:gtdb_domain=d__Bacteria:gtdb_family=f__Syntrophomonadaceae:gtdb_genus=g__Syntrophomonas_A:gtdb_order=o__Syntrophomonadales:gtdb_phylum=p__Firmicutes_B:gtdb_species=s__Syntrophomonas_A sp012729835:heptad=MCP-24H:species=d__Bacteria_p__Firmicutes_B_c__Syntrophomonadia_o__Syntrophomonadales_f__Syntrophomonadaceae_g__Syntrophomonas_A_s__Syntrophomonas_A sp012729835],09faa10d-22f0-4317-9dca-ce98c558392a_4@MCPsignal.247.310:0.446045[&&NHX:Sample=rhiztom3:Type=capture:capture_class=c__Thermoleophilia:capture_domain=d__Bacteria:capture_family=f__Solirubrobacteraceae:capture_genus=g__SYBY01:capture_order=o__Solirubrobacterales:capture_phylum=p__Actinobacteriota:capture_species=s__SYBY01 sp005788585:heptad=MCP-24H])0.898:0.240873[&&NHX:Sample_counter=rhiztom3--1:Type_counter=GTDB--1||capture--1:capture_class_counter=c__Thermoleophilia--1:capture_domain_counter=d__Bacteria--1:capture_family_counter=f__Solirubrobacteraceae--1:capture_genus_counter=g__SYBY01--1:capture_order_counter=o__Solirubrobacterales--1:capture_phylum_counter=p__Actinobacteriota--1:capture_species_counter=s__SYBY01 sp005788585--1:gtdb_class_counter=c__Syntrophomonadia--1:gtdb_domain_counter=d__Bacteria--1:gtdb_family_counter=f__Syntrophomonadaceae--1:gtdb_genus_counter=g__Syntrophomonas_A--1:gtdb_order_counter=o__Syntrophomonadales--1:gtdb_phylum_counter=p__Firmicutes_B--1:gtdb_species_counter=s__Syntrophomonas_A sp012729835--1:heptad_counter=MCP-24H--2:lbd_counter=:lca_tree=s__Syntrophomonas_A sp012729835:name=N545238:ref_name_counter=],(((GB_GCA_002398105.1_protein.faa_DHCD01000030.1_12@PF00015_full_PFAM.420.652:0.177701,(GB_GCA_002398105.1_protein.faa_DHCD01000056.1_1@PF00015_full_PFAM.428.652:0.251051[&&NHX:Type=GTDB:gtdb_class=c__Syntrophomonadia:gtdb_domain=d__Bacteria:gtdb_family=f__Syntrophomonadaceae:gtdb_genus=g__UBA4844:gtdb_order=o__Syntrophomonadales:gtdb_phylum=p__Firmicutes_B:gtdb_species=s__UBA4844 sp002398105:heptad=MCP-44H:species=d__Bacteria_p__Firmicutes_B_c__Syntrophomonadia_o__Syntrophomonadales_f__Syntrophomonadaceae_g__UBA4844_s__UBA4844 sp002398105],GB_GCA_002840245.1_protein.faa_PHAA01000026.1_17@PF00015_full_PFAM.27.219:0.0763528[&&NHX:Type=GTDB:gtdb_class=c__Syntrophomonadia:gtdb_domain=d__Bacteria:gtdb_family=f__Syntrophomonadaceae:gtdb_genus=g__PHAA01:gtdb_order=o__Syntrophomonadales:gtdb_phylum=p__Firmicutes_B:gtdb_species=s__PHAA01 sp002840245:heptad=MCP-44H:species=d__Bacteria_p__Firmicutes_B_c__Syntrophomonadia_o__Syntrophomonadales_f__Syntrophomonadaceae_g__PHAA01_s__PHAA01 sp002840245])0.973:0.0948929[&&NHX:Sample_counter=:Type_counter=GTDB--2:capture_class_counter=:capture_domain_counter=:capture_family_counter=:capture_genus_counter=:capture_order_counter=:capture_phylum_counter=:capture_species_counter=:evoltype=D:gtdb_class_counter=c__Syntrophomonadia--2:gtdb_domain_counter=d__Bacteria--2:gtdb_family_counter=f__Syntrophomonadaceae--2:gtdb_genus_counter=g__PHAA01--1||g__UBA4844--1:gtdb_order_counter=o__Syntrophomonadales--2:gtdb_phylum_counter=p__Firmicutes_B--2:gtdb_species_counter=s__PHAA01 sp002840245--1||s__UBA4844 sp002398105--1:heptad_counter=MCP-44H--2:lbd_counter=:lca=d__Bacteria:lca_tree=f__Syntrophomonadaceae:name=N545242:ref_name_counter=])0.995:0.154689[&&NHX:Sample_counter=:Type_counter=GTDB--2:capture_class_counter=:capture_domain_counter=:capture_family_counter=:capture_genus_counter=:capture_order_counter=:capture_phylum_counter=:capture_species_counter=:gtdb_class_counter=c__Syntrophomonadia--2:gtdb_domain_counter=d__Bacteria--2:gtdb_family_counter=f__Syntrophomonadaceae--2:gtdb_genus_counter=g__PHAA01--1||g__UBA4844--1:gtdb_order_counter=o__Syntrophomonadales--2:gtdb_phylum_counter=p__Firmicutes_B--2:gtdb_species_counter=s__PHAA01 sp002840245--1||s__UBA4844 sp002398105--1:heptad_counter=MCP-44H--2:lbd_counter=:lca_tree=f__Syntrophomonadaceae:name=N545243:ref_name_counter=],RS_GCF_001311885.1_protein.faa_NZ_BBCE01000002.1_46@PF00015_full_PFAM.384.565:0.29066)0.896:0.0609812[&&NHX:Sample_counter=:Type_counter=GTDB--2:capture_class_counter=:capture_domain_counter=:capture_family_counter=:capture_genus_counter=:capture_order_counter=:capture_phylum_counter=:capture_species_counter=:gtdb_class_counter=c__Syntrophomonadia--2:gtdb_domain_counter=d__Bacteria--2:gtdb_family_counter=f__Syntrophomonadaceae--2:gtdb_genus_counter=g__PHAA01--1||g__UBA4844--1:gtdb_order_counter=o__Syntrophomonadales--2:gtdb_phylum_counter=p__Firmicutes_B--2:gtdb_species_counter=s__PHAA01 sp002840245--1||s__UBA4844 sp002398105--1:heptad_counter=MCP-44H--2:lbd_counter=:lca_tree=f__Syntrophomonadaceae:name=N545245:ref_name_counter=],((((RS_GCF_000983115.1_protein.faa_NZ_CGIH01000020.1_23@PF00015_full_PFAM.356.563:0.250855,(GB_GCA_001513155.1_protein.faa_LFSR01000047.1_24@PF00015_full_PFAM.435.653:0.122976,(GB_GCA_003444615.1_protein.faa_DLUN01000118.1_5@PF00015_full_PFAM.5.226:0.126591[&&NHX:Type=GTDB:gtdb_class=c__Syntrophomonadia:gtdb_domain=d__Bacteria:gtdb_family=f__Syntrophomonadaceae:gtdb_genus=g__DTU018:gtdb_order=o__Syntrophomonadales:gtdb_phylum=p__Firmicutes_B:gtdb_species=s__DTU018 sp003444615:heptad=MCP-44H:species=d__Bacteria_p__Firmicutes_B_c__Syntrophomonadia_o__Syntrophomonadales_f__Syntrophomonadaceae_g__DTU018_s__DTU018 sp003444615],GB_GCA_002305535.1_protein.faa_DBRE01000060.1_6@PF00015_full_PFAM.438.656:0.0255176)0.488:0.0231574[&&NHX:Sample_counter=:Type_counter=GTDB--1:capture_class_counter=:capture_domain_counter=:capture_family_counter=:capture_genus_counter=:capture_order_counter=:capture_phylum_counter=:capture_species_counter=:gtdb_class_counter=c__Syntrophomonadia--1:gtdb_domain_counter=d__Bacteria--1:gtdb_family_counter=f__Syntrophomonadaceae--1:gtdb_genus_counter=g__DTU018--1:gtdb_order_counter=o__Syntrophomonadales--1:gtdb_phylum_counter=p__Firmicutes_B--1:gtdb_species_counter=s__DTU018 sp003444615--1:heptad_counter=MCP-44H--1:lbd_counter=:lca_tree=s__DTU018 sp003444615:name=N545250:ref_name_counter=])0.995:0.119765[&&NHX:Sample_counter=:Type_counter=GTDB--1:capture_class_counter=:capture_domain_counter=:capture_family_counter=:capture_genus_counter=:capture_order_counter=:capture_phylum_counter=:capture_species_counter=:gtdb_class_counter=c__Syntrophomonadia--1:gtdb_domain_counter=d__Bacteria--1:gtdb_family_counter=f__Syntrophomonadaceae--1:gtdb_genus_counter=g__DTU018--1:gtdb_order_counter=o__Syntrophomonadales--1:gtdb_phylum_counter=p__Firmicutes_B--1:gtdb_species_counter=s__DTU018 sp003444615--1:heptad_counter=MCP-44H--1:lbd_counter=:lca_tree=s__DTU018 sp003444615:name=N545251:ref_name_counter=])0.884:0.0395918[&&NHX:Sample_counter=:Type_counter=GTDB--1:capture_class_counter=:capture_domain_counter=:capture_family_counter=:capture_genus_counter=:capture_order_counter=:capture_phylum_counter=:capture_species_counter=:gtdb_class_counter=c__Syntrophomonadia--1:gtdb_domain_counter=d__Bacteria--1:gtdb_family_counter=f__Syntrophomonadaceae--1:gtdb_genus_counter=g__DTU018--1:gtdb_order_counter=o__Syntrophomonadales--1:gtdb_phylum_counter=p__Firmicutes_B--1:gtdb_species_counter=s__DTU018 sp003444615--1:heptad_counter=MCP-44H--1:lbd_counter=:lca_tree=s__DTU018 sp003444615:name=N545252:ref_name_counter=],(GB_GCA_018432955.1_protein.faa_JAHDSE010000147.1_9@PF00015_full_PFAM.439.651:0.129744,(RS_GCF_001570625.1_protein.faa_NZ_BBQT01000004.1_100@PF00015_full_PFAM.435.647:0.0388917[&&NHX:Type=GTDB:gtdb_class=c__Syntrophomonadia:gtdb_domain=d__Bacteria:gtdb_family=f__Syntrophomonadaceae:gtdb_genus=g__Syntrophomonas:gtdb_order=o__Syntrophomonadales:gtdb_phylum=p__Firmicutes_B:gtdb_species=s__Syntrophomonas methylbutyratica:heptad=MCP-44H:species=d__Bacteria_p__Firmicutes_B_c__Syntrophomonadia_o__Syntrophomonadales_f__Syntrophomonadaceae_g__Syntrophomonas_s__Syntrophomonas methylbutyratica],RS_GCF_000014725.1_protein.faa_NC_008346.1_2222@PF00015_full_PFAM.435.647:5e-09[&&NHX:Type=GTDB:gtdb_class=c__Syntrophomonadia:gtdb_domain=d__Bacteria:gtdb_family=f__Syntrophomonadaceae:gtdb_genus=g__Syntrophomonas:gtdb_order=o__Syntrophomonadales:gtdb_phylum=p__Firmicutes_B:gtdb_species=s__Syntrophomonas wolfei:heptad=MCP-44H:species=d__Bacteria_p__Firmicutes_B_c__Syntrophomonadia_o__Syntrophomonadales_f__Syntrophomonadaceae_g__Syntrophomonas_s__Syntrophomonas wolfei])1:0.3237[&&NHX:Sample_counter=:Type_counter=GTDB--2:capture_class_counter=:capture_domain_counter=:capture_family_counter=:capture_genus_counter=:capture_order_counter=:capture_phylum_counter=:capture_species_counter=:evoltype=D:gtdb_class_counter=c__Syntrophomonadia--2:gtdb_domain_counter=d__Bacteria--2:gtdb_family_counter=f__Syntrophomonadaceae--2:gtdb_genus_counter=g__Syntrophomonas--2:gtdb_order_counter=o__Syntrophomonadales--2:gtdb_phylum_counter=p__Firmicutes_B--2:gtdb_species_counter=s__Syntrophomonas methylbutyratica--1||s__Syntrophomonas wolfei--1:heptad_counter=MCP-44H--2:lbd_counter=:lca=d__Bacteria:lca_tree=g__Syntrophomonas:name=N545256:ref_name_counter=])0.996:0.141409[&&NHX:Sample_counter=:Type_counter=GTDB--2:capture_class_counter=:capture_domain_counter=:capture_family_counter=:capture_genus_counter=:capture_order_counter=:capture_phylum_counter=:capture_species_counter=:gtdb_class_counter=c__Syntrophomonadia--2:gtdb_domain_counter=d__Bacteria--2:gtdb_family_counter=f__Syntrophomonadaceae--2:gtdb_genus_counter=g__Syntrophomonas--2:gtdb_order_counter=o__Syntrophomonadales--2:gtdb_phylum_counter=p__Firmicutes_B--2:gtdb_species_counter=s__Syntrophomonas methylbutyratica--1||s__Syntrophomonas wolfei--1:heptad_counter=MCP-44H--2:lbd_counter=:lca_tree=g__Syntrophomonas:name=N545257:ref_name_counter=])0.479:0.0138329[&&NHX:Sample_counter=:Type_counter=GTDB--3:capture_class_counter=:capture_domain_counter=:capture_family_counter=:capture_genus_counter=:capture_order_counter=:capture_phylum_counter=:capture_species_counter=:gtdb_class_counter=c__Syntrophomonadia--3:gtdb_domain_counter=d__Bacteria--3:gtdb_family_counter=f__Syntrophomonadaceae--3:gtdb_genus_counter=g__DTU018--1||g__Syntrophomonas--2:gtdb_order_counter=o__Syntrophomonadales--3:gtdb_phylum_counter=p__Firmicutes_B--3:gtdb_species_counter=s__DTU018 sp003444615--1||s__Syntrophomonas methylbutyratica--1||s__Syntrophomonas wolfei--1:heptad_counter=MCP-44H--3:lbd_counter=:lca_tree=f__Syntrophomonadaceae:name=N545258:ref_name_counter=],(((GB_GCA_014360155.1_protein.faa_JACIYB010000102.1_5@PF00015_full_PFAM.436.647:0.481595,((GB_GCA_016841875.1_protein.faa_JAENYG010000019.1_2@PF00015_full_PFAM.446.649:0.0149184[&&NHX:Type=GTDB:gtdb_class=c__Syntrophomonadia:gtdb_domain=d__Bacteria:gtdb_family=f__Syntrophomonadaceae:gtdb_genus=g__JAAYJK01:gtdb_order=o__Syntrophomonadales:gtdb_phylum=p__Firmicutes_B:gtdb_species=s__JAAYJK01 sp016841875:heptad=MCP-44H:species=d__Bacteria_p__Firmicutes_B_c__Syntrophomonadia_o__Syntrophomonadales_f__Syntrophomonadaceae_g__JAAYJK01_s__JAAYJK01 sp016841875],(GB_GCA_016841245.1_protein.faa_JAENZN010000002.1_44@PF00015_full_PFAM.445.648:0.017892[&&NHX:Type=GTDB:gtdb_class=c__Syntrophomonadia:gtdb_domain=d__Bacteria:gtdb_family=f__Syntrophomonadaceae:gtdb_genus=g__JAAYJK01:gtdb_order=o__Syntrophomonadales:gtdb_phylum=p__Firmicutes_B:gtdb_species=s__JAAYJK01 sp016841245:heptad=MCP-44H:species=d__Bacteria_p__Firmicutes_B_c__Syntrophomonadia_o__Syntrophomonadales_f__Syntrophomonadaceae_g__JAAYJK01_s__JAAYJK01 sp016841245],GB_GCA_016841425.1_protein.faa_JAENZE010000003.1_169@PF00015_full_PFAM.448.651:0.0371289[&&NHX:Type=GTDB:gtdb_class=c__Syntrophomonadia:gtdb_domain=d__Bacteria:gtdb_family=f__Syntrophomonadaceae:gtdb_genus=g__JAAYJK01:gtdb_order=o__Syntrophomonadales:gtdb_phylum=p__Firmicutes_B:gtdb_species=s__JAAYJK01 sp016841425:heptad=MCP-44H:species=d__Bacteria_p__Firmicutes_B_c__Syntrophomonadia_o__Syntrophomonadales_f__Syntrophomonadaceae_g__JAAYJK01_s__JAAYJK01 sp016841425])0.226:0.00863285[&&NHX:Sample_counter=:Type_counter=GTDB--2:capture_class_counter=:capture_domain_counter=:capture_family_counter=:capture_genus_counter=:capture_order_counter=:capture_phylum_counter=:capture_species_counter=:evoltype=D:gtdb_class_counter=c__Syntrophomonadia--2:gtdb_domain_counter=d__Bacteria--2:gtdb_family_counter=f__Syntrophomonadaceae--2:gtdb_genus_counter=g__JAAYJK01--2:gtdb_order_counter=o__Syntrophomonadales--2:gtdb_phylum_counter=p__Firmicutes_B--2:gtdb_species_counter=s__JAAYJK01 sp016841245--1||s__JAAYJK01 sp016841425--1:heptad_counter=MCP-44H--2:lbd_counter=:lca=d__Bacteria:lca_tree=g__JAAYJK01:name=N545263:ref_name_counter=])0.998:0.205761[&&NHX:Sample_counter=:Type_counter=GTDB--3:capture_class_counter=:capture_domain_counter=:capture_family_counter=:capture_genus_counter=:capture_order_counter=:capture_phylum_counter=:capture_species_counter=:evoltype=D:gtdb_class_counter=c__Syntrophomonadia--3:gtdb_domain_counter=d__Bacteria--3:gtdb_family_counter=f__Syntrophomonadaceae--3:gtdb_genus_counter=g__JAAYJK01--3:gtdb_order_counter=o__Syntrophomonadales--3:gtdb_phylum_counter=p__Firmicutes_B--3:gtdb_species_counter=s__JAAYJK01 sp016841245--1||s__JAAYJK01 sp016841425--1||s__JAAYJK01 sp016841875--1:heptad_counter=MCP-44H--3:lbd_counter=:lca=d__Bacteria:lca_tree=g__JAAYJK01:name=N545264:ref_name_counter=],(GB_GCA_016841425.1_protein.faa_JAENZE010000003.1_168@PF00015_full_PFAM.443.642:0.0880809,((GB_GCA_016841245.1_protein.faa_JAENZN010000002.1_42@PF00015_full_PFAM.423.643:0,GB_GCA_016841245.1_protein.faa_JAENZN010000002.1_43@PF00015_full_PFAM.423.643:0):0.030913[&&NHX:Sample_counter=:Type_counter=:capture_class_counter=:capture_domain_counter=:capture_family_counter=:capture_genus_counter=:capture_order_counter=:capture_phylum_counter=:capture_species_counter=:gtdb_class_counter=:gtdb_domain_counter=:gtdb_family_counter=:gtdb_genus_counter=:gtdb_order_counter=:gtdb_phylum_counter=:gtdb_species_counter=:heptad_counter=:lbd_counter=:name=N545268:ref_name_counter=],GB_GCA_016841875.1_protein.faa_JAENYG010000016.1_1@PF00015_full_PFAM.148.367:0.0141674)0.984:0.115587[&&NHX:Sample_counter=:Type_counter=:capture_class_counter=:capture_domain_counter=:capture_family_counter=:capture_genus_counter=:capture_order_counter=:capture_phylum_counter=:capture_species_counter=:gtdb_class_counter=:gtdb_domain_counter=:gtdb_family_counter=:gtdb_genus_counter=:gtdb_order_counter=:gtdb_phylum_counter=:gtdb_species_counter=:heptad_counter=:lbd_counter=:name=N545270:ref_name_counter=])0.981:0.131052[&&NHX:Sample_counter=:Type_counter=:capture_class_counter=:capture_domain_counter=:capture_family_counter=:capture_genus_counter=:capture_order_counter=:capture_phylum_counter=:capture_species_counter=:gtdb_class_counter=:gtdb_domain_counter=:gtdb_family_counter=:gtdb_genus_counter=:gtdb_order_counter=:gtdb_phylum_counter=:gtdb_species_counter=:heptad_counter=:lbd_counter=:name=N545271:ref_name_counter=])0.895:0.112602[&&NHX:Sample_counter=:Type_counter=GTDB--3:capture_class_counter=:capture_domain_counter=:capture_family_counter=:capture_genus_counter=:capture_order_counter=:capture_phylum_counter=:capture_species_counter=:gtdb_class_counter=c__Syntrophomonadia--3:gtdb_domain_counter=d__Bacteria--3:gtdb_family_counter=f__Syntrophomonadaceae--3:gtdb_genus_counter=g__JAAYJK01--3:gtdb_order_counter=o__Syntrophomonadales--3:gtdb_phylum_counter=p__Firmicutes_B--3:gtdb_species_counter=s__JAAYJK01 sp016841245--1||s__JAAYJK01 sp016841425--1||s__JAAYJK01 sp016841875--1:heptad_counter=MCP-44H--3:lbd_counter=:lca_tree=g__JAAYJK01:name=N545272:ref_name_counter=])0.96:0.124176[&&NHX:Sample_counter=:Type_counter=GTDB--3:capture_class_counter=:capture_domain_counter=:capture_family_counter=:capture_genus_counter=:capture_order_counter=:capture_phylum_counter=:capture_species_counter=:gtdb_class_counter=c__Syntrophomonadia--3:gtdb_domain_counter=d__Bacteria--3:gtdb_family_counter=f__Syntrophomonadaceae--3:gtdb_genus_counter=g__JAAYJK01--3:gtdb_order_counter=o__Syntrophomonadales--3:gtdb_phylum_counter=p__Firmicutes_B--3:gtdb_species_counter=s__JAAYJK01 sp016841245--1||s__JAAYJK01 sp016841425--1||s__JAAYJK01 sp016841875--1:heptad_counter=MCP-44H--3:lbd_counter=:lca_tree=g__JAAYJK01:name=N545273:ref_name_counter=],((GB_GCA_012840625.1_protein.faa_DUSB01000002.1_5@PF00015_full_PFAM.484.706:0.329049[&&NHX:Type=GTDB:gtdb_class=c__Syntrophomonadia:gtdb_domain=d__Bacteria:gtdb_family=f__Syntrophomonadaceae:gtdb_genus=g__DUSB01:gtdb_order=o__Syntrophomonadales:gtdb_phylum=p__Firmicutes_B:gtdb_species=s__DUSB01 sp012840625:heptad=MCP-44H:species=d__Bacteria_p__Firmicutes_B_c__Syntrophomonadia_o__Syntrophomonadales_f__Syntrophomonadaceae_g__DUSB01_s__DUSB01 sp012840625],GB_GCA_012840625.1_protein.faa_DUSB01000201.1_3@PF00015_full_PFAM.38.259:0.294439[&&NHX:Type=GTDB:gtdb_class=c__Syntrophomonadia:gtdb_domain=d__Bacteria:gtdb_family=f__Syntrophomonadaceae:gtdb_genus=g__DUSB01:gtdb_order=o__Syntrophomonadales:gtdb_phylum=p__Firmicutes_B:gtdb_species=s__DUSB01 sp012840625:heptad=MCP-40H:species=d__Bacteria_p__Firmicutes_B_c__Syntrophomonadia_o__Syntrophomonadales_f__Syntrophomonadaceae_g__DUSB01_s__DUSB01 sp012840625])0.891:0.0682837[&&NHX:Sample_counter=:Type_counter=GTDB--2:capture_class_counter=:capture_domain_counter=:capture_family_counter=:capture_genus_counter=:capture_order_counter=:capture_phylum_counter=:capture_species_counter=:evoltype=D:gtdb_class_counter=c__Syntrophomonadia--2:gtdb_domain_counter=d__Bacteria--2:gtdb_family_counter=f__Syntrophomonadaceae--2:gtdb_genus_counter=g__DUSB01--2:gtdb_order_counter=o__Syntrophomonadales--2:gtdb_phylum_counter=p__Firmicutes_B--2:gtdb_species_counter=s__DUSB01 sp012840625--2:heptad_counter=MCP-40H--1||MCP-44H--1:lbd_counter=:lca=d__Bacteria:lca_tree=s__DUSB01 sp012840625:name=N545276:ref_name_counter=],(GB_GCA_002305535.1_protein.faa_DBRE01000075.1_23@PF00015_full_PFAM.262.477:0.309649[&&NHX:Type=GTDB:gtdb_class=c__Syntrophomonadia:gtdb_domain=d__Bacteria:gtdb_family=f__Syntrophomonadaceae:gtdb_genus=g__DTU018:gtdb_order=o__Syntrophomonadales:gtdb_phylum=p__Firmicutes_B:gtdb_species=s__DTU018 sp002305535:heptad=MCP-44H:species=d__Bacteria_p__Firmicutes_B_c__Syntrophomonadia_o__Syntrophomonadales_f__Syntrophomonadaceae_g__DTU018_s__DTU018 sp002305535],(GB_GCA_012518685.1_protein.faa_JAAYRQ010000032.1_11@PF00015_full_PFAM.455.670:0.397471,RS_GCF_009734445.1_protein.faa_NZ_CP046457.1_64@PF00015_full_PFAM.341.569:0.284444[&&NHX:Type=GTDB:gtdb_class=c__Syntrophomonadia:gtdb_domain=d__Bacteria:gtdb_family=f__Syntrophomonadaceae:gtdb_genus=g__Syntrophocurvum:gtdb_order=o__Syntrophomonadales:gtdb_phylum=p__Firmicutes_B:gtdb_species=s__Syntrophocurvum alkaliphilum:heptad=MCP-44H:species=d__Bacteria_p__Firmicutes_B_c__Syntrophomonadia_o__Syntrophomonadales_f__Syntrophomonadaceae_g__Syntrophocurvum_s__Syntrophocurvum alkaliphilum])0.434:0.0815448[&&NHX:Sample_counter=:Type_counter=GTDB--1:capture_class_counter=:capture_domain_counter=:capture_family_counter=:capture_genus_counter=:capture_order_counter=:capture_phylum_counter=:capture_species_counter=:gtdb_class_counter=c__Syntrophomonadia--1:gtdb_domain_counter=d__Bacteria--1:gtdb_family_counter=f__Syntrophomonadaceae--1:gtdb_genus_counter=g__Syntrophocurvum--1:gtdb_order_counter=o__Syntrophomonadales--1:gtdb_phylum_counter=p__Firmicutes_B--1:gtdb_species_counter=s__Syntrophocurvum alkaliphilum--1:heptad_counter=MCP-44H--1:lbd_counter=:lca_tree=s__Syntrophocurvum alkaliphilum:name=N545280:ref_name_counter=])0.843:0.0345091[&&NHX:Sample_counter=:Type_counter=GTDB--2:capture_class_counter=:capture_domain_counter=:capture_family_counter=:capture_genus_counter=:capture_order_counter=:capture_phylum_counter=:capture_species_counter=:gtdb_class_counter=c__Syntrophomonadia--2:gtdb_domain_counter=d__Bacteria--2:gtdb_family_counter=f__Syntrophomonadaceae--2:gtdb_genus_counter=g__DTU018--1||g__Syntrophocurvum--1:gtdb_order_counter=o__Syntrophomonadales--2:gtdb_phylum_counter=p__Firmicutes_B--2:gtdb_species_counter=s__DTU018 sp002305535--1||s__Syntrophocurvum alkaliphilum--1:heptad_counter=MCP-44H--2:lbd_counter=:lca_tree=f__Syntrophomonadaceae:name=N545281:ref_name_counter=])0.872:0.0390882[&&NHX:Sample_counter=:Type_counter=GTDB--4:capture_class_counter=:capture_domain_counter=:capture_family_counter=:capture_genus_counter=:capture_order_counter=:capture_phylum_counter=:capture_species_counter=:gtdb_class_counter=c__Syntrophomonadia--4:gtdb_domain_counter=d__Bacteria--4:gtdb_family_counter=f__Syntrophomonadaceae--4:gtdb_genus_counter=g__DTU018--1||g__DUSB01--2||g__Syntrophocurvum--1:gtdb_order_counter=o__Syntrophomonadales--4:gtdb_phylum_counter=p__Firmicutes_B--4:gtdb_species_counter=s__DTU018 sp002305535--1||s__DUSB01 sp012840625--2||s__Syntrophocurvum alkaliphilum--1:heptad_counter=MCP-40H--1||MCP-44H--3:lbd_counter=:lca_tree=f__Syntrophomonadaceae:name=N545282:ref_name_counter=])0.647:0.0258424[&&NHX:Sample_counter=:Type_counter=GTDB--7:capture_class_counter=:capture_domain_counter=:capture_family_counter=:capture_genus_counter=:capture_order_counter=:capture_phylum_counter=:capture_species_counter=:gtdb_class_counter=c__Syntrophomonadia--7:gtdb_domain_counter=d__Bacteria--7:gtdb_family_counter=f__Syntrophomonadaceae--7:gtdb_genus_counter=g__DTU018--1||g__DUSB01--2||g__JAAYJK01--3||g__Syntrophocurvum--1:gtdb_order_counter=o__Syntrophomonadales--7:gtdb_phylum_counter=p__Firmicutes_B--7:gtdb_species_counter=s__DTU018 sp002305535--1||s__DUSB01 sp012840625--2||s__JAAYJK01 sp016841245--1||s__JAAYJK01 sp016841425--1||s__JAAYJK01 sp016841875--1||s__Syntrophocurvum alkaliphilum--1:heptad_counter=MCP-40H--1||MCP-44H--6:lbd_counter=:lca_tree=f__Syntrophomonadaceae:name=N545283:ref_name_counter=],((GB_GCA_012729715.1_protein.faa_JAAYCQ010000094.1_23@PF00015_full_PFAM.436.650:0.169365,GB_GCA_012839665.1_protein.faa_DUMX01000376.1_2@PF00015_full_PFAM.303.508:0.170229)0.548:0.0359202[&&NHX:Sample_counter=:Type_counter=:capture_class_counter=:capture_domain_counter=:capture_family_counter=:capture_genus_counter=:capture_order_counter=:capture_phylum_counter=:capture_species_counter=:gtdb_class_counter=:gtdb_domain_counter=:gtdb_family_counter=:gtdb_genus_counter=:gtdb_order_counter=:gtdb_phylum_counter=:gtdb_species_counter=:heptad_counter=:lbd_counter=:name=N545286:ref_name_counter=],GB_GCA_012729495.1_protein.faa_JAAYCZ010000117.1_50@PF00015_full_PFAM.434.652:0.34987[&&NHX:Type=GTDB:gtdb_class=c__Syntrophomonadia:gtdb_domain=d__Bacteria:gtdb_family=f__Syntrophomonadaceae:gtdb_genus=g__Syntrophomonas_B:gtdb_order=o__Syntrophomonadales:gtdb_phylum=p__Firmicutes_B:gtdb_species=s__Syntrophomonas_B sp012729495:heptad=MCP-44H:species=d__Bacteria_p__Firmicutes_B_c__Syntrophomonadia_o__Syntrophomonadales_f__Syntrophomonadaceae_g__Syntrophomonas_B_s__Syntrophomonas_B sp012729495])0.462:0.0357864[&&NHX:Sample_counter=:Type_counter=GTDB--1:capture_class_counter=:capture_domain_counter=:capture_family_counter=:capture_genus_counter=:capture_order_counter=:capture_phylum_counter=:capture_species_counter=:gtdb_class_counter=c__Syntrophomonadia--1:gtdb_domain_counter=d__Bacteria--1:gtdb_family_counter=f__Syntrophomonadaceae--1:gtdb_genus_counter=g__Syntrophomonas_B--1:gtdb_order_counter=o__Syntrophomonadales--1:gtdb_phylum_counter=p__Firmicutes_B--1:gtdb_species_counter=s__Syntrophomonas_B sp012729495--1:heptad_counter=MCP-44H--1:lbd_counter=:lca_tree=s__Syntrophomonas_B sp012729495:name=N545288:ref_name_counter=])0.926:0.0418433[&&NHX:Sample_counter=:Type_counter=GTDB--8:capture_class_counter=:capture_domain_counter=:capture_family_counter=:capture_genus_counter=:capture_order_counter=:capture_phylum_counter=:capture_species_counter=:gtdb_class_counter=c__Syntrophomonadia--8:gtdb_domain_counter=d__Bacteria--8:gtdb_family_counter=f__Syntrophomonadaceae--8:gtdb_genus_counter=g__DTU018--1||g__DUSB01--2||g__JAAYJK01--3||g__Syntrophocurvum--1||g__Syntrophomonas_B--1:gtdb_order_counter=o__Syntrophomonadales--8:gtdb_phylum_counter=p__Firmicutes_B--8:gtdb_species_counter=s__DTU018 sp002305535--1||s__DUSB01 sp012840625--2||s__JAAYJK01 sp016841245--1||s__JAAYJK01 sp016841425--1||s__JAAYJK01 sp016841875--1||s__Syntrophocurvum alkaliphilum--1||s__Syntrophomonas_B sp012729495--1:heptad_counter=MCP-40H--1||MCP-44H--7:lbd_counter=:lca_tree=f__Syntrophomonadaceae:name=N545289:ref_name_counter=])0.77:0.0303718[&&NHX:Sample_counter=:Type_counter=GTDB--11:capture_class_counter=:capture_domain_counter=:capture_family_counter=:capture_genus_counter=:capture_order_counter=:capture_phylum_counter=:capture_species_counter=:gtdb_class_counter=c__Syntrophomonadia--11:gtdb_domain_counter=d__Bacteria--11:gtdb_family_counter=f__Syntrophomonadaceae--11:gtdb_genus_counter=g__DTU018--2||g__DUSB01--2||g__JAAYJK01--3||g__Syntrophocurvum--1||g__Syntrophomonas--2||g__Syntrophomonas_B--1:gtdb_order_counter=o__Syntrophomonadales--11:gtdb_phylum_counter=p__Firmicutes_B--11:gtdb_species_counter=s__DTU018 sp002305535--1||s__DTU018 sp003444615--1||s__DUSB01 sp012840625--2||s__JAAYJK01 sp016841245--1||s__JAAYJK01 sp016841425--1||s__JAAYJK01 sp016841875--1||s__Syntrophocurvum alkaliphilum--1||s__Syntrophomonas methylbutyratica--1||s__Syntrophomonas wolfei--1||s__Syntrophomonas_B sp012729495--1:heptad_counter=MCP-40H--1||MCP-44H--10:lbd_counter=:lca_tree=f__Syntrophomonadaceae:name=N545290:ref_name_counter=],(GB_GCA_016841425.1_protein.faa_JAENZE010000003.1_162@PF00015_full_PFAM.425.643:0.0249375,(GB_GCA_016841245.1_protein.faa_JAENZN010000002.1_36@PF00015_full_PFAM.443.655:0.0496962,GB_GCA_016841875.1_protein.faa_JAENYG010000016.1_16@PF00015_full_PFAM.448.653:0.0090359)0.865:0.0312377[&&NHX:Sample_counter=:Type_counter=:capture_class_counter=:capture_domain_counter=:capture_family_counter=:capture_genus_counter=:capture_order_counter=:capture_phylum_counter=:capture_species_counter=:gtdb_class_counter=:gtdb_domain_counter=:gtdb_family_counter=:gtdb_genus_counter=:gtdb_order_counter=:gtdb_phylum_counter=:gtdb_species_counter=:heptad_counter=:lbd_counter=:name=N545294:ref_name_counter=])1:0.268737[&&NHX:Sample_counter=:Type_counter=:capture_class_counter=:capture_domain_counter=:capture_family_counter=:capture_genus_counter=:capture_order_counter=:capture_phylum_counter=:capture_species_counter=:gtdb_class_counter=:gtdb_domain_counter=:gtdb_family_counter=:gtdb_genus_counter=:gtdb_order_counter=:gtdb_phylum_counter=:gtdb_species_counter=:heptad_counter=:lbd_counter=:name=N545295:ref_name_counter=])0.65:0.0250747[&&NHX:Sample_counter=:Type_counter=GTDB--11:capture_class_counter=:capture_domain_counter=:capture_family_counter=:capture_genus_counter=:capture_order_counter=:capture_phylum_counter=:capture_species_counter=:gtdb_class_counter=c__Syntrophomonadia--11:gtdb_domain_counter=d__Bacteria--11:gtdb_family_counter=f__Syntrophomonadaceae--11:gtdb_genus_counter=g__DTU018--2||g__DUSB01--2||g__JAAYJK01--3||g__Syntrophocurvum--1||g__Syntrophomonas--2||g__Syntrophomonas_B--1:gtdb_order_counter=o__Syntrophomonadales--11:gtdb_phylum_counter=p__Firmicutes_B--11:gtdb_species_counter=s__DTU018 sp002305535--1||s__DTU018 sp003444615--1||s__DUSB01 sp012840625--2||s__JAAYJK01 sp016841245--1||s__JAAYJK01 sp016841425--1||s__JAAYJK01 sp016841875--1||s__Syntrophocurvum alkaliphilum--1||s__Syntrophomonas methylbutyratica--1||s__Syntrophomonas wolfei--1||s__Syntrophomonas_B sp012729495--1:heptad_counter=MCP-40H--1||MCP-44H--10:lbd_counter=:lca_tree=f__Syntrophomonadaceae:name=N545296:ref_name_counter=])0.316:0.0486224[&&NHX:Sample_counter=:Type_counter=GTDB--13:capture_class_counter=:capture_domain_counter=:capture_family_counter=:capture_genus_counter=:capture_order_counter=:capture_phylum_counter=:capture_species_counter=:gtdb_class_counter=c__Syntrophomonadia--13:gtdb_domain_counter=d__Bacteria--13:gtdb_family_counter=f__Syntrophomonadaceae--13:gtdb_genus_counter=g__DTU018--2||g__DUSB01--2||g__JAAYJK01--3||g__PHAA01--1||g__Syntrophocurvum--1||g__Syntrophomonas--2||g__Syntrophomonas_B--1||g__UBA4844--1:gtdb_order_counter=o__Syntrophomonadales--13:gtdb_phylum_counter=p__Firmicutes_B--13:gtdb_species_counter=s__DTU018 sp002305535--1||s__DTU018 sp003444615--1||s__DUSB01 sp012840625--2||s__JAAYJK01 sp016841245--1||s__JAAYJK01 sp016841425--1||s__JAAYJK01 sp016841875--1||s__PHAA01 sp002840245--1||s__Syntrophocurvum alkaliphilum--1||s__Syntrophomonas methylbutyratica--1||s__Syntrophomonas wolfei--1||s__Syntrophomonas_B sp012729495--1||s__UBA4844 sp002398105--1:heptad_counter=MCP-40H--1||MCP-44H--12:lbd_counter=:lca_tree=f__Syntrophomonadaceae:name=N545297:ref_name_counter=])0.839:0.0549296[&&NHX:Sample_counter=rhiztom3--1:Type_counter=GTDB--14||capture--1:capture_class_counter=c__Thermoleophilia--1:capture_domain_counter=d__Bacteria--1:capture_family_counter=f__Solirubrobacteraceae--1:capture_genus_counter=g__SYBY01--1:capture_order_counter=o__Solirubrobacterales--1:capture_phylum_counter=p__Actinobacteriota--1:capture_species_counter=s__SYBY01 sp005788585--1:gtdb_class_counter=c__Syntrophomonadia--14:gtdb_domain_counter=d__Bacteria--14:gtdb_family_counter=f__Syntrophomonadaceae--14:gtdb_genus_counter=g__DTU018--2||g__DUSB01--2||g__JAAYJK01--3||g__PHAA01--1||g__Syntrophocurvum--1||g__Syntrophomonas--2||g__Syntrophomonas_A--1||g__Syntrophomonas_B--1||g__UBA4844--1:gtdb_order_counter=o__Syntrophomonadales--14:gtdb_phylum_counter=p__Firmicutes_B--14:gtdb_species_counter=s__DTU018 sp002305535--1||s__DTU018 sp003444615--1||s__DUSB01 sp012840625--2||s__JAAYJK01 sp016841245--1||s__JAAYJK01 sp016841425--1||s__JAAYJK01 sp016841875--1||s__PHAA01 sp002840245--1||s__Syntrophocurvum alkaliphilum--1||s__Syntrophomonas methylbutyratica--1||s__Syntrophomonas wolfei--1||s__Syntrophomonas_A sp012729835--1||s__Syntrophomonas_B sp012729495--1||s__UBA4844 sp002398105--1:heptad_counter=MCP-24H--2||MCP-40H--1||MCP-44H--12:lbd_counter=:lca_tree=f__Syntrophomonadaceae:name=N545298:ref_name_counter=])0.27:0.0318688[&&NHX:Sample_counter=rhizpot1--1||rhiztom3--1:Type_counter=GTDB--23||capture--2:capture_class_counter=c__Holophagae--1||c__Thermoleophilia--1:capture_domain_counter=d__Bacteria--2:capture_family_counter=f__Holophagaceae--1||f__Solirubrobacteraceae--1:capture_genus_counter=g__Geothrix--1||g__SYBY01--1:capture_order_counter=o__Holophagales--1||o__Solirubrobacterales--1:capture_phylum_counter=p__Acidobacteriota--1||p__Actinobacteriota--1:capture_species_counter=s__Geothrix sp903843705--1||s__SYBY01 sp005788585--1:gtdb_class_counter=c__Desulfitobacteriia--1||c__Negativicutes--4||c__Peptococcia--1||c__Syntrophomonadia--17:gtdb_domain_counter=d__Bacteria--23:gtdb_family_counter=f__DRI-13--1||f__Heliobacteriaceae--1||f__Selenomonadaceae--2||f__Sporomusaceae--1||f__Syntrophomonadaceae--17||f__UMGS1260--1:gtdb_genus_counter=g__DTU018--2||g__DUSB01--2||g__Heliobacillus--1||g__JAAYBS01--1||g__JAAYJK01--3||g__PHAA01--1||g__Propionispira--2||g__SV3-B141--1||g__Sporomusa--1||g__Syntrophocurvum--1||g__Syntrophomonas--2||g__Syntrophomonas_A--2||g__Syntrophomonas_B--1||g__UBA4844--2||g__UMGS1260--1:gtdb_order_counter=o__DRI-13--1||o__Heliobacteriales--1||o__Selenomonadales--2||o__Sporomusales--1||o__Syntrophomonadales--17||o__UMGS1260--1:gtdb_phylum_counter=p__Firmicutes_B--19||p__Firmicutes_C--4:gtdb_species_counter=s__DTU018 sp002305535--1||s__DTU018 sp003444615--1||s__DUSB01 sp012840625--2||s__Heliobacillus mobilis--1||s__JAAYBS01 sp012718855--1||s__JAAYJK01 sp016841245--1||s__JAAYJK01 sp016841425--1||s__JAAYJK01 sp016841875--1||s__PHAA01 sp002840245--1||s__Propionispira arboris--1||s__Propionispira raffinosivorans--1||s__SV3-B141 sp018433015--1||s__Sporomusa malonica--1||s__Syntrophocurvum alkaliphilum--1||s__Syntrophomonas methylbutyratica--1||s__Syntrophomonas wolfei--1||s__Syntrophomonas_A palmitatica--1||s__Syntrophomonas_A sp012729835--1||s__Syntrophomonas_B sp012729495--1||s__UBA4844 sp002398105--2||s__UMGS1260 sp900550105--1:heptad_counter=MCP-24H--2||MCP-40H--1||MCP-44H--22:lbd_counter=:lca_tree=d__Bacteria:name=N545299:ref_name_counter=],((GB_GCA_002424365.1_protein.faa_DIRQ01000041.1_20@PF00015_full_PFAM.335.552:0.0660668[&&NHX:Type=GTDB:gtdb_class=c__Syntrophomonadia:gtdb_domain=d__Bacteria:gtdb_family=f__Syntrophomonadaceae:gtdb_genus=g__UBA4844:gtdb_order=o__Syntrophomonadales:gtdb_phylum=p__Firmicutes_B:gtdb_species=s__UBA4844 sp002424365:heptad=MCP-44H:species=d__Bacteria_p__Firmicutes_B_c__Syntrophomonadia_o__Syntrophomonadales_f__Syntrophomonadaceae_g__UBA4844_s__UBA4844 sp002424365],GB_GCA_012729715.1_protein.faa_JAAYCQ010000277.1_6@PF00015_full_PFAM.335.462:0.0107128)0.999:0.389976[&&NHX:Sample_counter=:Type_counter=GTDB--1:capture_class_counter=:capture_domain_counter=:capture_family_counter=:capture_genus_counter=:capture_order_counter=:capture_phylum_counter=:capture_species_counter=:gtdb_class_counter=c__Syntrophomonadia--1:gtdb_domain_counter=d__Bacteria--1:gtdb_family_counter=f__Syntrophomonadaceae--1:gtdb_genus_counter=g__UBA4844--1:gtdb_order_counter=o__Syntrophomonadales--1:gtdb_phylum_counter=p__Firmicutes_B--1:gtdb_species_counter=s__UBA4844 sp002424365--1:heptad_counter=MCP-44H--1:lbd_counter=:lca_tree=s__UBA4844 sp002424365:name=N545302:ref_name_counter=],GB_GCA_012840065.1_protein.faa_DUMD01000088.1_2@PF00015_full_PFAM.445.662:0.384662)0.908:0.112177[&&NHX:Sample_counter=:Type_counter=GTDB--1:capture_class_counter=:capture_domain_counter=:capture_family_counter=:capture_genus_counter=:capture_order_counter=:capture_phylum_counter=:capture_species_counter=:gtdb_class_counter=c__Syntrophomonadia--1:gtdb_domain_counter=d__Bacteria--1:gtdb_family_counter=f__Syntrophomonadaceae--1:gtdb_genus_counter=g__UBA4844--1:gtdb_order_counter=o__Syntrophomonadales--1:gtdb_phylum_counter=p__Firmicutes_B--1:gtdb_species_counter=s__UBA4844 sp002424365--1:heptad_counter=MCP-44H--1:lbd_counter=:lca_tree=s__UBA4844 sp002424365:name=N545304:ref_name_counter=])0.873:0.0512645[&&NHX:Sample_counter=rhizpot1--1||rhiztom3--1:Type_counter=GTDB--24||capture--2:capture_class_counter=c__Holophagae--1||c__Thermoleophilia--1:capture_domain_counter=d__Bacteria--2:capture_family_counter=f__Holophagaceae--1||f__Solirubrobacteraceae--1:capture_genus_counter=g__Geothrix--1||g__SYBY01--1:capture_order_counter=o__Holophagales--1||o__Solirubrobacterales--1:capture_phylum_counter=p__Acidobacteriota--1||p__Actinobacteriota--1:capture_species_counter=s__Geothrix sp903843705--1||s__SYBY01 sp005788585--1:gtdb_class_counter=c__Desulfitobacteriia--1||c__Negativicutes--4||c__Peptococcia--1||c__Syntrophomonadia--18:gtdb_domain_counter=d__Bacteria--24:gtdb_family_counter=f__DRI-13--1||f__Heliobacteriaceae--1||f__Selenomonadaceae--2||f__Sporomusaceae--1||f__Syntrophomonadaceae--18||f__UMGS1260--1:gtdb_genus_counter=g__DTU018--2||g__DUSB01--2||g__Heliobacillus--1||g__JAAYBS01--1||g__JAAYJK01--3||g__PHAA01--1||g__Propionispira--2||g__SV3-B141--1||g__Sporomusa--1||g__Syntrophocurvum--1||g__Syntrophomonas--2||g__Syntrophomonas_A--2||g__Syntrophomonas_B--1||g__UBA4844--3||g__UMGS1260--1:gtdb_order_counter=o__DRI-13--1||o__Heliobacteriales--1||o__Selenomonadales--2||o__Sporomusales--1||o__Syntrophomonadales--18||o__UMGS1260--1:gtdb_phylum_counter=p__Firmicutes_B--20||p__Firmicutes_C--4:gtdb_species_counter=s__DTU018 sp002305535--1||s__DTU018 sp003444615--1||s__DUSB01 sp012840625--2||s__Heliobacillus mobilis--1||s__JAAYBS01 sp012718855--1||s__JAAYJK01 sp016841245--1||s__JAAYJK01 sp016841425--1||s__JAAYJK01 sp016841875--1||s__PHAA01 sp002840245--1||s__Propionispira arboris--1||s__Propionispira raffinosivorans--1||s__SV3-B141 sp018433015--1||s__Sporomusa malonica--1||s__Syntrophocurvum alkaliphilum--1||s__Syntrophomonas methylbutyratica--1||s__Syntrophomonas wolfei--1||s__Syntrophomonas_A palmitatica--1||s__Syntrophomonas_A sp012729835--1||s__Syntrophomonas_B sp012729495--1||s__UBA4844 sp002398105--2||s__UBA4844 sp002424365--1||s__UMGS1260 sp900550105--1:heptad_counter=MCP-24H--2||MCP-40H--1||MCP-44H--23:lbd_counter=:lca_tree=d__Bacteria:name=N545305:ref_name_counter=],(RS_GCF_000092405.1_protein.faa_NC_014220.1_1809@PF00015_full_PFAM.353.565:0.308999,(dd157f2d-5ef9-4c69-8c15-f6515fed6978_1@MCPsignal.121.157:5e-09[&&NHX:Sample=rhizpot3:Type=capture:capture_class=c__Thermoleophilia:capture_domain=d__Bacteria:capture_family=f__Solirubrobacteraceae:capture_genus=g__Patulibacter:capture_order=o__Solirubrobacterales:capture_phylum=p__Actinobacteriota:capture_species=s__Patulibacter americanus:heptad=MCP-44H],GB_GCA_002840245.1_protein.faa_PHAA01000027.1_29@PF00015_full_PFAM.346.564:0.177499[&&NHX:Type=GTDB:gtdb_class=c__Syntrophomonadia:gtdb_domain=d__Bacteria:gtdb_family=f__Syntrophomonadaceae:gtdb_genus=g__PHAA01:gtdb_order=o__Syntrophomonadales:gtdb_phylum=p__Firmicutes_B:gtdb_species=s__PHAA01 sp002840245:heptad=MCP-44H:species=d__Bacteria_p__Firmicutes_B_c__Syntrophomonadia_o__Syntrophomonadales_f__Syntrophomonadaceae_g__PHAA01_s__PHAA01 sp002840245])0.809:0.131329[&&NHX:Sample_counter=rhizpot3--1:Type_counter=GTDB--1||capture--1:capture_class_counter=c__Thermoleophilia--1:capture_domain_counter=d__Bacteria--1:capture_family_counter=f__Solirubrobacteraceae--1:capture_genus_counter=g__Patulibacter--1:capture_order_counter=o__Solirubrobacterales--1:capture_phylum_counter=p__Actinobacteriota--1:capture_species_counter=s__Patulibacter americanus--1:gtdb_class_counter=c__Syntrophomonadia--1:gtdb_domain_counter=d__Bacteria--1:gtdb_family_counter=f__Syntrophomonadaceae--1:gtdb_genus_counter=g__PHAA01--1:gtdb_order_counter=o__Syntrophomonadales--1:gtdb_phylum_counter=p__Firmicutes_B--1:gtdb_species_counter=s__PHAA01 sp002840245--1:heptad_counter=MCP-44H--2:lbd_counter=:lca_tree=s__PHAA01 sp002840245:name=N545309:ref_name_counter=])0.991:0.16841[&&NHX:Sample_counter=rhizpot3--1:Type_counter=GTDB--1||capture--1:capture_class_counter=c__Thermoleophilia--1:capture_domain_counter=d__Bacteria--1:capture_family_counter=f__Solirubrobacteraceae--1:capture_genus_counter=g__Patulibacter--1:capture_order_counter=o__Solirubrobacterales--1:capture_phylum_counter=p__Actinobacteriota--1:capture_species_counter=s__Patulibacter americanus--1:gtdb_class_counter=c__Syntrophomonadia--1:gtdb_domain_counter=d__Bacteria--1:gtdb_family_counter=f__Syntrophomonadaceae--1:gtdb_genus_counter=g__PHAA01--1:gtdb_order_counter=o__Syntrophomonadales--1:gtdb_phylum_counter=p__Firmicutes_B--1:gtdb_species_counter=s__PHAA01 sp002840245--1:heptad_counter=MCP-44H--2:lbd_counter=:lca_tree=s__PHAA01 sp002840245:name=N545310:ref_name_counter=])0.076:0.038065[&&NHX:Sample_counter=rhizpot1--1||rhizpot3--1||rhiztom3--1:Type_counter=GTDB--25||capture--3:capture_class_counter=c__Holophagae--1||c__Thermoleophilia--2:capture_domain_counter=d__Bacteria--3:capture_family_counter=f__Holophagaceae--1||f__Solirubrobacteraceae--2:capture_genus_counter=g__Geothrix--1||g__Patulibacter--1||g__SYBY01--1:capture_order_counter=o__Holophagales--1||o__Solirubrobacterales--2:capture_phylum_counter=p__Acidobacteriota--1||p__Actinobacteriota--2:capture_species_counter=s__Geothrix sp903843705--1||s__Patulibacter americanus--1||s__SYBY01 sp005788585--1:gtdb_class_counter=c__Desulfitobacteriia--1||c__Negativicutes--4||c__Peptococcia--1||c__Syntrophomonadia--19:gtdb_domain_counter=d__Bacteria--25:gtdb_family_counter=f__DRI-13--1||f__Heliobacteriaceae--1||f__Selenomonadaceae--2||f__Sporomusaceae--1||f__Syntrophomonadaceae--19||f__UMGS1260--1:gtdb_genus_counter=g__DTU018--2||g__DUSB01--2||g__Heliobacillus--1||g__JAAYBS01--1||g__JAAYJK01--3||g__PHAA01--2||g__Propionispira--2||g__SV3-B141--1||g__Sporomusa--1||g__Syntrophocurvum--1||g__Syntrophomonas--2||g__Syntrophomonas_A--2||g__Syntrophomonas_B--1||g__UBA4844--3||g__UMGS1260--1:gtdb_order_counter=o__DRI-13--1||o__Heliobacteriales--1||o__Selenomonadales--2||o__Sporomusales--1||o__Syntrophomonadales--19||o__UMGS1260--1:gtdb_phylum_counter=p__Firmicutes_B--21||p__Firmicutes_C--4:gtdb_species_counter=s__DTU018 sp002305535--1||s__DTU018 sp003444615--1||s__DUSB01 sp012840625--2||s__Heliobacillus mobilis--1||s__JAAYBS01 sp012718855--1||s__JAAYJK01 sp016841245--1||s__JAAYJK01 sp016841425--1||s__JAAYJK01 sp016841875--1||s__PHAA01 sp002840245--2||s__Propionispira arboris--1||s__Propionispira raffinosivorans--1||s__SV3-B141 sp018433015--1||s__Sporomusa malonica--1||s__Syntrophocurvum alkaliphilum--1||s__Syntrophomonas methylbutyratica--1||s__Syntrophomonas wolfei--1||s__Syntrophomonas_A palmitatica--1||s__Syntrophomonas_A sp012729835--1||s__Syntrophomonas_B sp012729495--1||s__UBA4844 sp002398105--2||s__UBA4844 sp002424365--1||s__UMGS1260 sp900550105--1:heptad_counter=MCP-24H--2||MCP-40H--1||MCP-44H--25:lbd_counter=:lca_tree=d__Bacteria:name=N545311:ref_name_counter=],4c6dbd5b-d788-46bb-8a3d-f42011e5d21b_4@MCPsignal.306.329:5e-09[&&NHX:Sample=rhizpot1:Type=capture:capture_class=c__Halobacteria:capture_domain=d__Archaea:capture_family=f__Haloferacaceae:capture_genus=g__Halorubrum:capture_order=o__Halobacteriales:capture_phylum=p__Halobacteriota:capture_species=s__Halorubrum aquaticum:heptad=MCP-24H])0:0.000127425[&&NHX:Sample_counter=rhizpot1--2||rhizpot3--1||rhiztom3--1:Type_counter=GTDB--25||capture--4:capture_class_counter=c__Halobacteria--1||c__Holophagae--1||c__Thermoleophilia--2:capture_domain_counter=d__Archaea--1||d__Bacteria--3:capture_family_counter=f__Haloferacaceae--1||f__Holophagaceae--1||f__Solirubrobacteraceae--2:capture_genus_counter=g__Geothrix--1||g__Halorubrum--1||g__Patulibacter--1||g__SYBY01--1:capture_order_counter=o__Halobacteriales--1||o__Holophagales--1||o__Solirubrobacterales--2:capture_phylum_counter=p__Acidobacteriota--1||p__Actinobacteriota--2||p__Halobacteriota--1:capture_species_counter=s__Geothrix sp903843705--1||s__Halorubrum aquaticum--1||s__Patulibacter americanus--1||s__SYBY01 sp005788585--1:gtdb_class_counter=c__Desulfitobacteriia--1||c__Negativicutes--4||c__Peptococcia--1||c__Syntrophomonadia--19:gtdb_domain_counter=d__Bacteria--25:gtdb_family_counter=f__DRI-13--1||f__Heliobacteriaceae--1||f__Selenomonadaceae--2||f__Sporomusaceae--1||f__Syntrophomonadaceae--19||f__UMGS1260--1:gtdb_genus_counter=g__DTU018--2||g__DUSB01--2||g__Heliobacillus--1||g__JAAYBS01--1||g__JAAYJK01--3||g__PHAA01--2||g__Propionispira--2||g__SV3-B141--1||g__Sporomusa--1||g__Syntrophocurvum--1||g__Syntrophomonas--2||g__Syntrophomonas_A--2||g__Syntrophomonas_B--1||g__UBA4844--3||g__UMGS1260--1:gtdb_order_counter=o__DRI-13--1||o__Heliobacteriales--1||o__Selenomonadales--2||o__Sporomusales--1||o__Syntrophomonadales--19||o__UMGS1260--1:gtdb_phylum_counter=p__Firmicutes_B--21||p__Firmicutes_C--4:gtdb_species_counter=s__DTU018 sp002305535--1||s__DTU018 sp003444615--1||s__DUSB01 sp012840625--2||s__Heliobacillus mobilis--1||s__JAAYBS01 sp012718855--1||s__JAAYJK01 sp016841245--1||s__JAAYJK01 sp016841425--1||s__JAAYJK01 sp016841875--1||s__PHAA01 sp002840245--2||s__Propionispira arboris--1||s__Propionispira raffinosivorans--1||s__SV3-B141 sp018433015--1||s__Sporomusa malonica--1||s__Syntrophocurvum alkaliphilum--1||s__Syntrophomonas methylbutyratica--1||s__Syntrophomonas wolfei--1||s__Syntrophomonas_A palmitatica--1||s__Syntrophomonas_A sp012729835--1||s__Syntrophomonas_B sp012729495--1||s__UBA4844 sp002398105--2||s__UBA4844 sp002424365--1||s__UMGS1260 sp900550105--1:heptad_counter=MCP-24H--3||MCP-40H--1||MCP-44H--25:lbd_counter=:lca_tree=d__Bacteria:name=N545313:ref_name_counter=])0.518:0.0493537[&&NHX:Sample_counter=rhizpot1--3||rhizpot3--3||rhiztom3--4:Type_counter=GTDB--30||capture--10:capture_class_counter=c__Alphaproteobacteria--1||c__Desulfovibrionia--1||c__Gammaproteobacteria--1||c__Halobacteria--2||c__Holophagae--1||c__Myxococcia--1||c__Thermoleophilia--3:capture_domain_counter=d__Archaea--2||d__Bacteria--8:capture_family_counter=f__Desulfovibrionaceae--1||f__Haloferacaceae--2||f__Holophagaceae--1||f__Pseudomonadaceae--1||f__Solirubrobacteraceae--3||f__UBA5297--1||f__Xanthobacteraceae--1:capture_genus_counter=g__Aminidesulfovibrio--1||g__Bradyrhizobium--1||g__Geothrix--1||g__Halorubrum--2||g__Patulibacter--2||g__Pseudomonas_E--1||g__SYBY01--1||g__UBA10939--1:capture_order_counter=o__Desulfovibrionales--1||o__Halobacteriales--2||o__Holophagales--1||o__Myxococcales--1||o__Pseudomonadales--1||o__Rhizobiales--1||o__Solirubrobacterales--3:capture_phylum_counter=p__Acidobacteriota--1||p__Actinobacteriota--3||p__Desulfobacterota_I--1||p__Halobacteriota--2||p__Myxococcota--1||p__Proteobacteria--2:capture_species_counter=s__Aminidesulfovibrio sp002382645--1||s__Bradyrhizobium sp016219575--1||s__Geothrix sp903843705--1||s__Halorubrum aquaticum--1||s__Halorubrum vacuolatum--1||s__Patulibacter americanus--2||s__Pseudomonas_E carbonaria--1||s__SYBY01 sp005788585--1||s__UBA10939 sp002408385--1:gtdb_class_counter=c__Clostridia--1||c__Desulfitobacteriia--4||c__Negativicutes--4||c__Peptococcia--1||c__Synergistia--1||c__Syntrophomonadia--19:gtdb_domain_counter=d__Bacteria--30:gtdb_family_counter=f__Acidaminobacteraceae--1||f__Aminobacteriaceae--1||f__DRI-13--1||f__Desulfitobacteriaceae--1||f__Heliobacteriaceae--3||f__Selenomonadaceae--2||f__Sporomusaceae--1||f__Syntrophomonadaceae--19||f__UMGS1260--1:gtdb_genus_counter=g__DTU018--2||g__DUSB01--2||g__Desulfitobacterium--1||g__Heliobacillus--2||g__Heliobacterium--1||g__JAAYBS01--1||g__JAAYJK01--3||g__JAAYLU01--1||g__JABXKX01--1||g__PHAA01--2||g__Propionispira--2||g__SV3-B141--1||g__Sporomusa--1||g__Syntrophocurvum--1||g__Syntrophomonas--2||g__Syntrophomonas_A--2||g__Syntrophomonas_B--1||g__UBA4844--3||g__UMGS1260--1:gtdb_order_counter=o__DRI-13--1||o__Desulfitobacteriales--1||o__Heliobacteriales--3||o__Peptostreptococcales--1||o__Selenomonadales--2||o__Sporomusales--1||o__Synergistales--1||o__Syntrophomonadales--19||o__UMGS1260--1:gtdb_phylum_counter=p__Firmicutes_A--1||p__Firmicutes_B--24||p__Firmicutes_C--4||p__Synergistota--1:gtdb_species_counter=s__DTU018 sp002305535--1||s__DTU018 sp003444615--1||s__DUSB01 sp012840625--2||s__Desulfitobacterium chlororespirans--1||s__Heliobacillus mobilis--2||s__Heliobacterium chlorum--1||s__JAAYBS01 sp012718855--1||s__JAAYJK01 sp016841245--1||s__JAAYJK01 sp016841425--1||s__JAAYJK01 sp016841875--1||s__JAAYLU01 sp012521675--1||s__JABXKX01 sp016342415--1||s__PHAA01 sp002840245--2||s__Propionispira arboris--1||s__Propionispira raffinosivorans--1||s__SV3-B141 sp018433015--1||s__Sporomusa malonica--1||s__Syntrophocurvum alkaliphilum--1||s__Syntrophomonas methylbutyratica--1||s__Syntrophomonas wolfei--1||s__Syntrophomonas_A palmitatica--1||s__Syntrophomonas_A sp012729835--1||s__Syntrophomonas_B sp012729495--1||s__UBA4844 sp002398105--2||s__UBA4844 sp002424365--1||s__UMGS1260 sp900550105--1:heptad_counter=MCP-24H--4||MCP-34H--1||MCP-40H--1||MCP-44H--34:lbd_counter=:lca_tree=d__Bacteria:name=N545314:ref_name_counter=],(((RS_GCF_009649955.1_protein.faa_NZ_CP045875.1_2535@PF00015_full_PFAM.468.689:0.503672[&&NHX:Type=GTDB:gtdb_class=c__Desulfitobacteriia:gtdb_domain=d__Bacteria:gtdb_family=f__Heliobacteriaceae:gtdb_genus=g__Heliorestis:gtdb_order=o__Heliobacteriales:gtdb_phylum=p__Firmicutes_B:gtdb_species=s__Heliorestis convoluta:heptad=MCP-24H:species=d__Bacteria_p__Firmicutes_B_c__Desulfitobacteriia_o__Heliobacteriales_f__Heliobacteriaceae_g__Heliorestis_s__Heliorestis convoluta],((0d9e50c4-b80b-4595-9890-b7aa18214bf8_2@MCPsignal.155.210:0.373755[&&NHX:Sample=rhiztom3:Type=capture:capture_class=c__Gammaproteobacteria:capture_domain=d__Bacteria:capture_family=f__Burkholderiaceae:capture_genus=g__Aquabacterium:capture_order=o__Burkholderiales:capture_phylum=p__Proteobacteria:capture_species=s__Aquabacterium sp903871865:heptad=MCP-24H],069c6324-4fef-4465-bcdb-5d559128aa70_2@MCPsignal.210.245:0.629014[&&NHX:Sample=rhiztom1:Type=capture:capture_class=c__Deinococci:capture_domain=d__Bacteria:capture_family=f__Deinococcaceae:capture_genus=g__Deinococcus:capture_order=o__Deinococcales:capture_phylum=p__Deinococcota:capture_species=s__Deinococcus radiodurans:heptad=MCP-34H])0:5e-09[&&NHX:Sample_counter=rhiztom1--1||rhiztom3--1:Type_counter=capture--2:capture_class_counter=c__Deinococci--1||c__Gammaproteobacteria--1:capture_domain_counter=d__Bacteria--2:capture_family_counter=f__Burkholderiaceae--1||f__Deinococcaceae--1:capture_genus_counter=g__Aquabacterium--1||g__Deinococcus--1:capture_order_counter=o__Burkholderiales--1||o__Deinococcales--1:capture_phylum_counter=p__Deinococcota--1||p__Proteobacteria--1:capture_species_counter=s__Aquabacterium sp903871865--1||s__Deinococcus radiodurans--1:gtdb_class_counter=:gtdb_domain_counter=:gtdb_family_counter=:gtdb_genus_counter=:gtdb_order_counter=:gtdb_phylum_counter=:gtdb_species_counter=:heptad_counter=MCP-24H--1||MCP-34H--1:lbd_counter=:name=N545318:ref_name_counter=],RS_GCF_009649955.1_protein.faa_NZ_CP045875.1_871@PF00015_full_PFAM.339.548:0.539358)0.777:0.105617[&&NHX:Sample_counter=rhiztom1--1||rhiztom3--1:Type_counter=capture--2:capture_class_counter=c__Deinococci--1||c__Gammaproteobacteria--1:capture_domain_counter=d__Bacteria--2:capture_family_counter=f__Burkholderiaceae--1||f__Deinococcaceae--1:capture_genus_counter=g__Aquabacterium--1||g__Deinococcus--1:capture_order_counter=o__Burkholderiales--1||o__Deinococcales--1:capture_phylum_counter=p__Deinococcota--1||p__Proteobacteria--1:capture_species_counter=s__Aquabacterium sp903871865--1||s__Deinococcus radiodurans--1:gtdb_class_counter=:gtdb_domain_counter=:gtdb_family_counter=:gtdb_genus_counter=:gtdb_order_counter=:gtdb_phylum_counter=:gtdb_species_counter=:heptad_counter=MCP-24H--1||MCP-34H--1:lbd_counter=:name=N545320:ref_name_counter=])0.533:0.0410385[&&NHX:Sample_counter=rhiztom1--1||rhiztom3--1:Type_counter=GTDB--1||capture--2:capture_class_counter=c__Deinococci--1||c__Gammaproteobacteria--1:capture_domain_counter=d__Bacteria--2:capture_family_counter=f__Burkholderiaceae--1||f__Deinococcaceae--1:capture_genus_counter=g__Aquabacterium--1||g__Deinococcus--1:capture_order_counter=o__Burkholderiales--1||o__Deinococcales--1:capture_phylum_counter=p__Deinococcota--1||p__Proteobacteria--1:capture_species_counter=s__Aquabacterium sp903871865--1||s__Deinococcus radiodurans--1:gtdb_class_counter=c__Desulfitobacteriia--1:gtdb_domain_counter=d__Bacteria--1:gtdb_family_counter=f__Heliobacteriaceae--1:gtdb_genus_counter=g__Heliorestis--1:gtdb_order_counter=o__Heliobacteriales--1:gtdb_phylum_counter=p__Firmicutes_B--1:gtdb_species_counter=s__Heliorestis convoluta--1:heptad_counter=MCP-24H--2||MCP-34H--1:lbd_counter=:lca_tree=s__Heliorestis convoluta:name=N545321:ref_name_counter=],((RS_GCF_009720735.1_protein.faa_NZ_WNKU01000010.1_98@PF00015_full_PFAM.475.683:0.0275142,RS_GCF_014502795.1_protein.faa_NZ_JACVHF010000009.1_96@PF00015_full_PFAM.466.684:0.0252982[&&NHX:Type=GTDB:gtdb_class=c__Desulfitobacteriia:gtdb_domain=d__Bacteria:gtdb_family=f__Heliobacteriaceae:gtdb_genus=g__Heliobacterium:gtdb_order=o__Heliobacteriales:gtdb_phylum=p__Firmicutes_B:gtdb_species=s__Heliobacterium chlorum:heptad=MCP-44H:species=d__Bacteria_p__Firmicutes_B_c__Desulfitobacteriia_o__Heliobacteriales_f__Heliobacteriaceae_g__Heliobacterium_s__Heliobacterium chlorum])0.946:0.157274[&&NHX:Sample_counter=:Type_counter=GTDB--1:capture_class_counter=:capture_domain_counter=:capture_family_counter=:capture_genus_counter=:capture_order_counter=:capture_phylum_counter=:capture_species_counter=:gtdb_class_counter=c__Desulfitobacteriia--1:gtdb_domain_counter=d__Bacteria--1:gtdb_family_counter=f__Heliobacteriaceae--1:gtdb_genus_counter=g__Heliobacterium--1:gtdb_order_counter=o__Heliobacteriales--1:gtdb_phylum_counter=p__Firmicutes_B--1:gtdb_species_counter=s__Heliobacterium chlorum--1:heptad_counter=MCP-44H--1:lbd_counter=:lca_tree=s__Heliobacterium chlorum:name=N545324:ref_name_counter=],(RS_GCF_009877425.1_protein.faa_NZ_WXEY01000028.1_8@PF00015_full_PFAM.472.685:0.238083[&&NHX:Type=GTDB:gtdb_class=c__Desulfitobacteriia:gtdb_domain=d__Bacteria:gtdb_family=f__Heliobacteriaceae:gtdb_genus=g__Heliomicrobium:gtdb_order=o__Heliobacteriales:gtdb_phylum=p__Firmicutes_B:gtdb_species=s__Heliomicrobium undosum:heptad=MCP-44H:species=d__Bacteria_p__Firmicutes_B_c__Desulfitobacteriia_o__Heliobacteriales_f__Heliobacteriaceae_g__Heliomicrobium_s__Heliomicrobium undosum],e5626d83-20da-48b0-99bb-446ab8338cf9_2@MCPsignal.134.193:0.578919[&&NHX:Sample=rhiztom1:Type=capture:capture_class=c__Gammaproteobacteria:capture_domain=d__Bacteria:capture_family=f__Pseudomonadaceae:capture_genus=g__Pseudomonas_E:capture_order=o__Pseudomonadales:capture_phylum=p__Proteobacteria:capture_species=s__Pseudomonas_E ovata:heptad=MCP-40H])0.732:0.0420272[&&NHX:Sample_counter=rhiztom1--1:Type_counter=GTDB--1||capture--1:capture_class_counter=c__Gammaproteobacteria--1:capture_domain_counter=d__Bacteria--1:capture_family_counter=f__Pseudomonadaceae--1:capture_genus_counter=g__Pseudomonas_E--1:capture_order_counter=o__Pseudomonadales--1:capture_phylum_counter=p__Proteobacteria--1:capture_species_counter=s__Pseudomonas_E ovata--1:gtdb_class_counter=c__Desulfitobacteriia--1:gtdb_domain_counter=d__Bacteria--1:gtdb_family_counter=f__Heliobacteriaceae--1:gtdb_genus_counter=g__Heliomicrobium--1:gtdb_order_counter=o__Heliobacteriales--1:gtdb_phylum_counter=p__Firmicutes_B--1:gtdb_species_counter=s__Heliomicrobium undosum--1:heptad_counter=MCP-40H--1||MCP-44H--1:lbd_counter=:lca_tree=s__Heliomicrobium undosum:name=N545327:ref_name_counter=])1:0.382382[&&NHX:Sample_counter=rhiztom1--1:Type_counter=GTDB--2||capture--1:capture_class_counter=c__Gammaproteobacteria--1:capture_domain_counter=d__Bacteria--1:capture_family_counter=f__Pseudomonadaceae--1:capture_genus_counter=g__Pseudomonas_E--1:capture_order_counter=o__Pseudomonadales--1:capture_phylum_counter=p__Proteobacteria--1:capture_species_counter=s__Pseudomonas_E ovata--1:gtdb_class_counter=c__Desulfitobacteriia--2:gtdb_domain_counter=d__Bacteria--2:gtdb_family_counter=f__Heliobacteriaceae--2:gtdb_genus_counter=g__Heliobacterium--1||g__Heliomicrobium--1:gtdb_order_counter=o__Heliobacteriales--2:gtdb_phylum_counter=p__Firmicutes_B--2:gtdb_species_counter=s__Heliobacterium chlorum--1||s__Heliomicrobium undosum--1:heptad_counter=MCP-40H--1||MCP-44H--2:lbd_counter=:lca_tree=f__Heliobacteriaceae:name=N545328:ref_name_counter=])0.677:0.0972429[&&NHX:Sample_counter=rhiztom1--2||rhiztom3--1:Type_counter=GTDB--3||capture--3:capture_class_counter=c__Deinococci--1||c__Gammaproteobacteria--2:capture_domain_counter=d__Bacteria--3:capture_family_counter=f__Burkholderiaceae--1||f__Deinococcaceae--1||f__Pseudomonadaceae--1:capture_genus_counter=g__Aquabacterium--1||g__Deinococcus--1||g__Pseudomonas_E--1:capture_order_counter=o__Burkholderiales--1||o__Deinococcales--1||o__Pseudomonadales--1:capture_phylum_counter=p__Deinococcota--1||p__Proteobacteria--2:capture_species_counter=s__Aquabacterium sp903871865--1||s__Deinococcus radiodurans--1||s__Pseudomonas_E ovata--1:gtdb_class_counter=c__Desulfitobacteriia--3:gtdb_domain_counter=d__Bacteria--3:gtdb_family_counter=f__Heliobacteriaceae--3:gtdb_genus_counter=g__Heliobacterium--1||g__Heliomicrobium--1||g__Heliorestis--1:gtdb_order_counter=o__Heliobacteriales--3:gtdb_phylum_counter=p__Firmicutes_B--3:gtdb_species_counter=s__Heliobacterium chlorum--1||s__Heliomicrobium undosum--1||s__Heliorestis convoluta--1:heptad_counter=MCP-24H--2||MCP-34H--1||MCP-40H--1||MCP-44H--2:lbd_counter=:lca_tree=f__Heliobacteriaceae:name=N545329:ref_name_counter=],(GB_GCA_002409975.1_protein.faa_DHOO01000005.1_1@PF00015_full_PFAM.438.641:0.000840521,(e96b5f93-869a-4135-be0c-5737029305a2_3@MCPsignal.456.493:0.371871[&&NHX:Sample=rhizpot1:Type=capture:capture_class=c__Gammaproteobacteria:capture_domain=d__Bacteria:capture_family=f__Burkholderiaceae:capture_genus=g__Pandoraea:capture_order=o__Burkholderiales:capture_phylum=p__Proteobacteria:capture_species=s__Pandoraea captiosa:heptad=MCP-38H],GB_GCA_002427055.1_protein.faa_DIPA01000095.1_1@PF00015_full_PFAM.443.572:5e-09)0.43:0.050512[&&NHX:Sample_counter=rhizpot1--1:Type_counter=capture--1:capture_class_counter=c__Gammaproteobacteria--1:capture_domain_counter=d__Bacteria--1:capture_family_counter=f__Burkholderiaceae--1:capture_genus_counter=g__Pandoraea--1:capture_order_counter=o__Burkholderiales--1:capture_phylum_counter=p__Proteobacteria--1:capture_species_counter=s__Pandoraea captiosa--1:gtdb_class_counter=:gtdb_domain_counter=:gtdb_family_counter=:gtdb_genus_counter=:gtdb_order_counter=:gtdb_phylum_counter=:gtdb_species_counter=:heptad_counter=MCP-38H--1:lbd_counter=:name=N545333:ref_name_counter=])1:0.650545[&&NHX:Sample_counter=rhizpot1--1:Type_counter=capture--1:capture_class_counter=c__Gammaproteobacteria--1:capture_domain_counter=d__Bacteria--1:capture_family_counter=f__Burkholderiaceae--1:capture_genus_counter=g__Pandoraea--1:capture_order_counter=o__Burkholderiales--1:capture_phylum_counter=p__Proteobacteria--1:capture_species_counter=s__Pandoraea captiosa--1:gtdb_class_counter=:gtdb_domain_counter=:gtdb_family_counter=:gtdb_genus_counter=:gtdb_order_counter=:gtdb_phylum_counter=:gtdb_species_counter=:heptad_counter=MCP-38H--1:lbd_counter=:name=N545334:ref_name_counter=])0.876:0.104792[&&NHX:Sample_counter=rhizpot1--1||rhiztom1--2||rhiztom3--1:Type_counter=GTDB--3||capture--4:capture_class_counter=c__Deinococci--1||c__Gammaproteobacteria--3:capture_domain_counter=d__Bacteria--4:capture_family_counter=f__Burkholderiaceae--2||f__Deinococcaceae--1||f__Pseudomonadaceae--1:capture_genus_counter=g__Aquabacterium--1||g__Deinococcus--1||g__Pandoraea--1||g__Pseudomonas_E--1:capture_order_counter=o__Burkholderiales--2||o__Deinococcales--1||o__Pseudomonadales--1:capture_phylum_counter=p__Deinococcota--1||p__Proteobacteria--3:capture_species_counter=s__Aquabacterium sp903871865--1||s__Deinococcus radiodurans--1||s__Pandoraea captiosa--1||s__Pseudomonas_E ovata--1:gtdb_class_counter=c__Desulfitobacteriia--3:gtdb_domain_counter=d__Bacteria--3:gtdb_family_counter=f__Heliobacteriaceae--3:gtdb_genus_counter=g__Heliobacterium--1||g__Heliomicrobium--1||g__Heliorestis--1:gtdb_order_counter=o__Heliobacteriales--3:gtdb_phylum_counter=p__Firmicutes_B--3:gtdb_species_counter=s__Heliobacterium chlorum--1||s__Heliomicrobium undosum--1||s__Heliorestis convoluta--1:heptad_counter=MCP-24H--2||MCP-34H--1||MCP-38H--1||MCP-40H--1||MCP-44H--2:lbd_counter=:lca_tree=f__Heliobacteriaceae:name=N545335:ref_name_counter=])0.999:0.177446[&&NHX:Sample_counter=rhizpot1--4||rhizpot3--3||rhiztom1--2||rhiztom3--5:Type_counter=GTDB--33||capture--14:capture_class_counter=c__Alphaproteobacteria--1||c__Deinococci--1||c__Desulfovibrionia--1||c__Gammaproteobacteria--4||c__Halobacteria--2||c__Holophagae--1||c__Myxococcia--1||c__Thermoleophilia--3:capture_domain_counter=d__Archaea--2||d__Bacteria--12:capture_family_counter=f__Burkholderiaceae--2||f__Deinococcaceae--1||f__Desulfovibrionaceae--1||f__Haloferacaceae--2||f__Holophagaceae--1||f__Pseudomonadaceae--2||f__Solirubrobacteraceae--3||f__UBA5297--1||f__Xanthobacteraceae--1:capture_genus_counter=g__Aminidesulfovibrio--1||g__Aquabacterium--1||g__Bradyrhizobium--1||g__Deinococcus--1||g__Geothrix--1||g__Halorubrum--2||g__Pandoraea--1||g__Patulibacter--2||g__Pseudomonas_E--2||g__SYBY01--1||g__UBA10939--1:capture_order_counter=o__Burkholderiales--2||o__Deinococcales--1||o__Desulfovibrionales--1||o__Halobacteriales--2||o__Holophagales--1||o__Myxococcales--1||o__Pseudomonadales--2||o__Rhizobiales--1||o__Solirubrobacterales--3:capture_phylum_counter=p__Acidobacteriota--1||p__Actinobacteriota--3||p__Deinococcota--1||p__Desulfobacterota_I--1||p__Halobacteriota--2||p__Myxococcota--1||p__Proteobacteria--5:capture_species_counter=s__Aminidesulfovibrio sp002382645--1||s__Aquabacterium sp903871865--1||s__Bradyrhizobium sp016219575--1||s__Deinococcus radiodurans--1||s__Geothrix sp903843705--1||s__Halorubrum aquaticum--1||s__Halorubrum vacuolatum--1||s__Pandoraea captiosa--1||s__Patulibacter americanus--2||s__Pseudomonas_E carbonaria--1||s__Pseudomonas_E ovata--1||s__SYBY01 sp005788585--1||s__UBA10939 sp002408385--1:gtdb_class_counter=c__Clostridia--1||c__Desulfitobacteriia--7||c__Negativicutes--4||c__Peptococcia--1||c__Synergistia--1||c__Syntrophomonadia--19:gtdb_domain_counter=d__Bacteria--33:gtdb_family_counter=f__Acidaminobacteraceae--1||f__Aminobacteriaceae--1||f__DRI-13--1||f__Desulfitobacteriaceae--1||f__Heliobacteriaceae--6||f__Selenomonadaceae--2||f__Sporomusaceae--1||f__Syntrophomonadaceae--19||f__UMGS1260--1:gtdb_genus_counter=g__DTU018--2||g__DUSB01--2||g__Desulfitobacterium--1||g__Heliobacillus--2||g__Heliobacterium--2||g__Heliomicrobium--1||g__Heliorestis--1||g__JAAYBS01--1||g__JAAYJK01--3||g__JAAYLU01--1||g__JABXKX01--1||g__PHAA01--2||g__Propionispira--2||g__SV3-B141--1||g__Sporomusa--1||g__Syntrophocurvum--1||g__Syntrophomonas--2||g__Syntrophomonas_A--2||g__Syntrophomonas_B--1||g__UBA4844--3||g__UMGS1260--1:gtdb_order_counter=o__DRI-13--1||o__Desulfitobacteriales--1||o__Heliobacteriales--6||o__Peptostreptococcales--1||o__Selenomonadales--2||o__Sporomusales--1||o__Synergistales--1||o__Syntrophomonadales--19||o__UMGS1260--1:gtdb_phylum_counter=p__Firmicutes_A--1||p__Firmicutes_B--27||p__Firmicutes_C--4||p__Synergistota--1:gtdb_species_counter=s__DTU018 sp002305535--1||s__DTU018 sp003444615--1||s__DUSB01 sp012840625--2||s__Desulfitobacterium chlororespirans--1||s__Heliobacillus mobilis--2||s__Heliobacterium chlorum--2||s__Heliomicrobium undosum--1||s__Heliorestis convoluta--1||s__JAAYBS01 sp012718855--1||s__JAAYJK01 sp016841245--1||s__JAAYJK01 sp016841425--1||s__JAAYJK01 sp016841875--1||s__JAAYLU01 sp012521675--1||s__JABXKX01 sp016342415--1||s__PHAA01 sp002840245--2||s__Propionispira arboris--1||s__Propionispira raffinosivorans--1||s__SV3-B141 sp018433015--1||s__Sporomusa malonica--1||s__Syntrophocurvum alkaliphilum--1||s__Syntrophomonas methylbutyratica--1||s__Syntrophomonas wolfei--1||s__Syntrophomonas_A palmitatica--1||s__Syntrophomonas_A sp012729835--1||s__Syntrophomonas_B sp012729495--1||s__UBA4844 sp002398105--2||s__UBA4844 sp002424365--1||s__UMGS1260 sp900550105--1:heptad_counter=MCP-24H--6||MCP-34H--2||MCP-38H--1||MCP-40H--2||MCP-44H--36:lbd_counter=:lca_tree=d__Bacteria:name=N545336:ref_name_counter=])0.979:0.134785[&&NHX:Sample_counter=rhizpot1--4||rhizpot3--4||rhiztom1--2||rhiztom2--3||rhiztom3--5:Type_counter=GTDB--73||capture--18:capture_class_counter=c__Actinomycetia--1||c__Alphaproteobacteria--4||c__Deinococci--1||c__Desulfovibrionia--1||c__Gammaproteobacteria--4||c__Halobacteria--2||c__Holophagae--1||c__Myxococcia--1||c__Thermoleophilia--3:capture_domain_counter=d__Archaea--2||d__Bacteria--16:capture_family_counter=f__Burkholderiaceae--2||f__Deinococcaceae--1||f__Desulfovibrionaceae--1||f__Haloferacaceae--2||f__Holophagaceae--1||f__Micromonosporaceae--1||f__Pseudomonadaceae--2||f__Rhodobacteraceae--3||f__Solirubrobacteraceae--3||f__UBA5297--1||f__Xanthobacteraceae--1:capture_genus_counter=g__Actinoplanes--1||g__Aminidesulfovibrio--1||g__Aquabacterium--1||g__Bradyrhizobium--1||g__Deinococcus--1||g__Geothrix--1||g__Halorubrum--2||g__Halovulum--3||g__Pandoraea--1||g__Patulibacter--2||g__Pseudomonas_E--2||g__SYBY01--1||g__UBA10939--1:capture_order_counter=o__Burkholderiales--2||o__Deinococcales--1||o__Desulfovibrionales--1||o__Halobacteriales--2||o__Holophagales--1||o__Mycobacteriales--1||o__Myxococcales--1||o__Pseudomonadales--2||o__Rhizobiales--1||o__Rhodobacterales--3||o__Solirubrobacterales--3:capture_phylum_counter=p__Acidobacteriota--1||p__Actinobacteriota--4||p__Deinococcota--1||p__Desulfobacterota_I--1||p__Halobacteriota--2||p__Myxococcota--1||p__Proteobacteria--8:capture_species_counter=s__Actinoplanes cinnamomeus--1||s__Aminidesulfovibrio sp002382645--1||s__Aquabacterium sp903871865--1||s__Bradyrhizobium sp016219575--1||s__Deinococcus radiodurans--1||s__Geothrix sp903843705--1||s__Halorubrum aquaticum--1||s__Halorubrum vacuolatum--1||s__Halovulum sp009931615--3||s__Pandoraea captiosa--1||s__Patulibacter americanus--2||s__Pseudomonas_E carbonaria--1||s__Pseudomonas_E ovata--1||s__SYBY01 sp005788585--1||s__UBA10939 sp002408385--1:gtdb_class_counter=c__Bacilli--4||c__Clostridia--21||c__DTU030--1||c__DUMD01--1||c__Desulfitobacteriia--18||c__Desulfotomaculia--1||c__Halanaerobiia--1||c__Negativicutes--4||c__Peptococcia--1||c__Synergistia--1||c__Syntrophomonadia--20:gtdb_domain_counter=d__Bacteria--73:gtdb_family_counter=f__Acidaminobacteraceae--2||f__Aminobacteriaceae--1||f__Caloramatoraceae--1||f__Clostridiaceae--4||f__DRI-13--1||f__DSM-8532--2||f__DTU030--1||f__DUMD01--1||f__DY22613--1||f__Defluviitaleaceae--2||f__Desulfitobacteriaceae--7||f__Desulfohalotomaculaceae--1||f__Gottschalkiaceae--1||f__Heliobacteriaceae--6||f__Lachnospiraceae--2||f__Lutisporaceae--1||f__Natronincolaceae--1||f__Oxobacteraceae--1||f__Selenomonadaceae--2||f__Sporomusaceae--1||f__Syntrophobotulaceae--5||f__Syntrophomonadaceae--20||f__Tepidibacillaceae--4||f__Thermotaleaceae--2||f__Tissierellaceae--2||f__UMGS1260--1:gtdb_genus_counter=g__Alkaliphilus--1||g__Anaerosolibacter--1||g__Andreesenia--1||g__Anoxybacter--1||g__Clostridium--1||g__Clostridium_AB--1||g__Clostridium_AM--1||g__Clostridium_B--1||g__DTU018--2||g__DTU059--1||g__DUMD01--1||g__DUSB01--2||g__Defluviitalea_A--2||g__Desulfitobacterium--6||g__Desulfohalotomaculum--1||g__Desulfosporosinus--1||g__Fusibacter_C--1||g__Geosporobacter--1||g__Gracilibacter--1||g__Heliobacillus--2||g__Heliobacterium--2||g__Heliomicrobium--1||g__Heliorestis--1||g__JAAYBS01--1||g__JAAYJK01--3||g__JAAYLU01--1||g__JAAYMU01--2||g__JAAYSI01--1||g__JAAYTH01--1||g__JABXKX01--1||g__JAENYW01--1||g__Lutispora--1||g__Oxobacter--1||g__PHAA01--2||g__Propionispira--2||g__Proteiniclasticum--1||g__Roseburia--2||g__SV3-B141--1||g__Sporomusa--1||g__Syntrophocurvum--1||g__Syntrophomonas--2||g__Syntrophomonas_A--2||g__Syntrophomonas_B--1||g__Tepidibacillus--1||g__Tepidibacillus_A--1||g__Thermoclostridium_A--1||g__Thermosyntropha--1||g__UBA3583--2||g__UBA4844--3||g__UBA6116--1||g__UBA6259--1||g__UMGS1260--1:gtdb_order_counter=o__Acetivibrionales--2||o__Clostridiales--6||o__DRI-13--1||o__DTU030--1||o__DUMD01--1||o__DY22613--1||o__Desulfitobacteriales--12||o__Desulfotomaculales--1||o__Heliobacteriales--6||o__Lachnospirales--4||o__Lutisporales--1||o__Peptostreptococcales--5||o__Selenomonadales--2||o__Sporomusales--1||o__Synergistales--1||o__Syntrophomonadales--20||o__Tepidibacillales--4||o__Tissierellales--3||o__UMGS1260--1:gtdb_phylum_counter=p__DTU030--1||p__Firmicutes--4||p__Firmicutes_A--21||p__Firmicutes_B--40||p__Firmicutes_C--5||p__Firmicutes_F--1||p__Synergistota--1:gtdb_species_counter=s__Alkaliphilus hydrothermalis--1||s__Anaerosolibacter carboniphilus--1||s__Andreesenia angusta--1||s__Anoxybacter fermentans--1||s__Clostridium sartagoforme_A--1||s__Clostridium_AB cylindrosporum--1||s__Clostridium_AM sp019207025--1||s__Clostridium_B sp014050525--1||s__DTU018 sp002305535--1||s__DTU018 sp003444615--1||s__DTU059 sp012842645--1||s__DUMD01 sp012840065--1||s__DUSB01 sp012840625--2||s__Defluviitalea_A raffinosedens--1||s__Defluviitalea_A sp012519955--1||s__Desulfitobacterium chlororespirans--3||s__Desulfitobacterium dehalogenans--2||s__Desulfitobacterium dichloroeliminans--1||s__Desulfohalotomaculum sp017656165--1||s__Desulfosporosinus lacus--1||s__Fusibacter_C sp001897605--1||s__Geosporobacter ferrireducens--1||s__Gracilibacter sp001516055--1||s__Heliobacillus mobilis--2||s__Heliobacterium chlorum--2||s__Heliomicrobium undosum--1||s__Heliorestis convoluta--1||s__JAAYBS01 sp012718855--1||s__JAAYJK01 sp016841245--1||s__JAAYJK01 sp016841425--1||s__JAAYJK01 sp016841875--1||s__JAAYLU01 sp012521675--1||s__JAAYMU01 sp012520405--1||s__JAAYMU01 sp012523535--1||s__JAAYSI01 sp012524045--1||s__JAAYTH01 sp012518435--1||s__JABXKX01 sp016342415--1||s__JAENYW01 sp016841555--1||s__Lutispora thermophila--1||s__Oxobacter pfennigii--1||s__PHAA01 sp002840245--2||s__Propionispira arboris--1||s__Propionispira raffinosivorans--1||s__Proteiniclasticum sp018128025--1||s__Roseburia sp017547315--1||s__Roseburia sp017549185--1||s__SV3-B141 sp018433015--1||s__Sporomusa malonica--1||s__Syntrophocurvum alkaliphilum--1||s__Syntrophomonas methylbutyratica--1||s__Syntrophomonas wolfei--1||s__Syntrophomonas_A palmitatica--1||s__Syntrophomonas_A sp012729835--1||s__Syntrophomonas_B sp012729495--1||s__Tepidibacillus fermentans--1||s__Tepidibacillus_A decaturensis--1||s__Thermoclostridium_A caenicola--1||s__Thermosyntropha lipolytica--1||s__UBA3583 sp002375815--1||s__UBA3583 sp012520755--1||s__UBA4844 sp002398105--2||s__UBA4844 sp002424365--1||s__UBA6116 sp002423425--1||s__UBA6259 sp002441135--1||s__UMGS1260 sp900550105--1:heptad_counter=MCP-24H--9||MCP-34H--2||MCP-38H--1||MCP-40H--2||MCP-44H--77:lbd_counter=:lca_tree=d__Bacteria:name=N545337:ref_name_counter=])0.772:0.0362909[&&NHX:Sample_counter=rhizpot1--4||rhizpot3--4||rhiztom1--2||rhiztom2--3||rhiztom3--8:Type_counter=GTDB--86||capture--21:capture_class_counter=c__Actinomycetia--1||c__Alphaproteobacteria--5||c__Deinococci--1||c__Desulfovibrionia--1||c__Gammaproteobacteria--6||c__Halobacteria--2||c__Holophagae--1||c__Myxococcia--1||c__Thermoleophilia--3:capture_domain_counter=d__Archaea--2||d__Bacteria--19:capture_family_counter=f__Burkholderiaceae--2||f__Deinococcaceae--1||f__Desulfovibrionaceae--1||f__Haloferacaceae--2||f__Holophagaceae--1||f__Micromonosporaceae--1||f__Pseudomonadaceae--3||f__Rhodobacteraceae--3||f__Solirubrobacteraceae--3||f__Sulfuriferulaceae--1||f__UBA2964--1||f__UBA5297--1||f__Xanthobacteraceae--1:capture_genus_counter=g__Actinoplanes--1||g__Aminidesulfovibrio--1||g__Aquabacterium--1||g__Bradyrhizobium--1||g__Deinococcus--1||g__Geothrix--1||g__Halorubrum--2||g__Halovulum--3||g__Pandoraea--1||g__Patulibacter--2||g__Pseudomonas_E--3||g__SYBY01--1||g__Sulfuriferula--1||g__UBA10939--1||g__WHUE01--1:capture_order_counter=o__Burkholderiales--3||o__Deinococcales--1||o__Desulfovibrionales--1||o__Halobacteriales--2||o__Holophagales--1||o__MPNO01--1||o__Mycobacteriales--1||o__Myxococcales--1||o__Pseudomonadales--3||o__Rhizobiales--1||o__Rhodobacterales--3||o__Solirubrobacterales--3:capture_phylum_counter=p__Acidobacteriota--1||p__Actinobacteriota--4||p__Deinococcota--1||p__Desulfobacterota_I--1||p__Halobacteriota--2||p__Myxococcota--1||p__Proteobacteria--11:capture_species_counter=s__Actinoplanes cinnamomeus--1||s__Aminidesulfovibrio sp002382645--1||s__Aquabacterium sp903871865--1||s__Bradyrhizobium sp016219575--1||s__Deinococcus radiodurans--1||s__Geothrix sp903843705--1||s__Halorubrum aquaticum--1||s__Halorubrum vacuolatum--1||s__Halovulum sp009931615--3||s__Pandoraea captiosa--1||s__Patulibacter americanus--2||s__Pseudomonas_E carbonaria--1||s__Pseudomonas_E fulgida--1||s__Pseudomonas_E ovata--1||s__SYBY01 sp005788585--1||s__Sulfuriferula plumbiphila--1||s__UBA10939 sp002408385--1||s__WHUE01 sp009377375--1:gtdb_class_counter=c__Bacilli--4||c__Clostridia--34||c__DTU030--1||c__DUMD01--1||c__Desulfitobacteriia--18||c__Desulfotomaculia--1||c__Halanaerobiia--1||c__Negativicutes--4||c__Peptococcia--1||c__Synergistia--1||c__Syntrophomonadia--20:gtdb_domain_counter=d__Bacteria--86:gtdb_family_counter=f__Acidaminobacteraceae--2||f__Aminobacteriaceae--1||f__Caloramatoraceae--1||f__Clostridiaceae--17||f__DRI-13--1||f__DSM-8532--2||f__DTU030--1||f__DUMD01--1||f__DY22613--1||f__Defluviitaleaceae--2||f__Desulfitobacteriaceae--7||f__Desulfohalotomaculaceae--1||f__Gottschalkiaceae--1||f__Heliobacteriaceae--6||f__Lachnospiraceae--2||f__Lutisporaceae--1||f__Natronincolaceae--1||f__Oxobacteraceae--1||f__Selenomonadaceae--2||f__Sporomusaceae--1||f__Syntrophobotulaceae--5||f__Syntrophomonadaceae--20||f__Tepidibacillaceae--4||f__Thermotaleaceae--2||f__Tissierellaceae--2||f__UMGS1260--1:gtdb_genus_counter=g__Alkaliphilus--1||g__Anaerosolibacter--1||g__Andreesenia--1||g__Anoxybacter--1||g__Clostridium--6||g__Clostridium_AB--1||g__Clostridium_AM--8||g__Clostridium_B--1||g__DTU018--2||g__DTU059--1||g__DUMD01--1||g__DUSB01--2||g__Defluviitalea_A--2||g__Desnuesiella--1||g__Desulfitobacterium--6||g__Desulfohalotomaculum--1||g__Desulfosporosinus--1||g__Fusibacter_C--1||g__Geosporobacter--1||g__Gracilibacter--1||g__Heliobacillus--2||g__Heliobacterium--2||g__Heliomicrobium--1||g__Heliorestis--1||g__JAAYBS01--1||g__JAAYJK01--3||g__JAAYLU01--1||g__JAAYMU01--2||g__JAAYSI01--1||g__JAAYTH01--1||g__JABXKX01--1||g__JAENYW01--1||g__Lutispora--1||g__Oxobacter--1||g__PHAA01--2||g__Propionispira--2||g__Proteiniclasticum--1||g__Roseburia--2||g__SV3-B141--1||g__Sporomusa--1||g__Syntrophocurvum--1||g__Syntrophomonas--2||g__Syntrophomonas_A--2||g__Syntrophomonas_B--1||g__Tepidibacillus--1||g__Tepidibacillus_A--1||g__Thermoclostridium_A--1||g__Thermosyntropha--1||g__UBA3583--2||g__UBA4844--3||g__UBA6116--1||g__UBA6259--1||g__UMGS1260--1:gtdb_order_counter=o__Acetivibrionales--2||o__Clostridiales--19||o__DRI-13--1||o__DTU030--1||o__DUMD01--1||o__DY22613--1||o__Desulfitobacteriales--12||o__Desulfotomaculales--1||o__Heliobacteriales--6||o__Lachnospirales--4||o__Lutisporales--1||o__Peptostreptococcales--5||o__Selenomonadales--2||o__Sporomusales--1||o__Synergistales--1||o__Syntrophomonadales--20||o__Tepidibacillales--4||o__Tissierellales--3||o__UMGS1260--1:gtdb_phylum_counter=p__DTU030--1||p__Firmicutes--4||p__Firmicutes_A--34||p__Firmicutes_B--40||p__Firmicutes_C--5||p__Firmicutes_F--1||p__Synergistota--1:gtdb_species_counter=s__Alkaliphilus hydrothermalis--1||s__Anaerosolibacter carboniphilus--1||s__Andreesenia angusta--1||s__Anoxybacter fermentans--1||s__Clostridium sartagoforme_A--1||s__Clostridium sp003539755--1||s__Clostridium sp012519845--1||s__Clostridium sp012843905--2||s__Clostridium sp015058405--1||s__Clostridium_AB cylindrosporum--1||s__Clostridium_AM aciditolerans--1||s__Clostridium_AM carboxidivorans--1||s__Clostridium_AM drakei--1||s__Clostridium_AM magnum--1||s__Clostridium_AM scatologenes--1||s__Clostridium_AM sp012926525--1||s__Clostridium_AM sp019207025--2||s__Clostridium_B sp014050525--1||s__DTU018 sp002305535--1||s__DTU018 sp003444615--1||s__DTU059 sp012842645--1||s__DUMD01 sp012840065--1||s__DUSB01 sp012840625--2||s__Defluviitalea_A raffinosedens--1||s__Defluviitalea_A sp012519955--1||s__Desnuesiella massiliensis--1||s__Desulfitobacterium chlororespirans--3||s__Desulfitobacterium dehalogenans--2||s__Desulfitobacterium dichloroeliminans--1||s__Desulfohalotomaculum sp017656165--1||s__Desulfosporosinus lacus--1||s__Fusibacter_C sp001897605--1||s__Geosporobacter ferrireducens--1||s__Gracilibacter sp001516055--1||s__Heliobacillus mobilis--2||s__Heliobacterium chlorum--2||s__Heliomicrobium undosum--1||s__Heliorestis convoluta--1||s__JAAYBS01 sp012718855--1||s__JAAYJK01 sp016841245--1||s__JAAYJK01 sp016841425--1||s__JAAYJK01 sp016841875--1||s__JAAYLU01 sp012521675--1||s__JAAYMU01 sp012520405--1||s__JAAYMU01 sp012523535--1||s__JAAYSI01 sp012524045--1||s__JAAYTH01 sp012518435--1||s__JABXKX01 sp016342415--1||s__JAENYW01 sp016841555--1||s__Lutispora thermophila--1||s__Oxobacter pfennigii--1||s__PHAA01 sp002840245--2||s__Propionispira arboris--1||s__Propionispira raffinosivorans--1||s__Proteiniclasticum sp018128025--1||s__Roseburia sp017547315--1||s__Roseburia sp017549185--1||s__SV3-B141 sp018433015--1||s__Sporomusa malonica--1||s__Syntrophocurvum alkaliphilum--1||s__Syntrophomonas methylbutyratica--1||s__Syntrophomonas wolfei--1||s__Syntrophomonas_A palmitatica--1||s__Syntrophomonas_A sp012729835--1||s__Syntrophomonas_B sp012729495--1||s__Tepidibacillus fermentans--1||s__Tepidibacillus_A decaturensis--1||s__Thermoclostridium_A caenicola--1||s__Thermosyntropha lipolytica--1||s__UBA3583 sp002375815--1||s__UBA3583 sp012520755--1||s__UBA4844 sp002398105--2||s__UBA4844 sp002424365--1||s__UBA6116 sp002423425--1||s__UBA6259 sp002441135--1||s__UMGS1260 sp900550105--1:heptad_counter=MCP-24H--10||MCP-34H--2||MCP-38H--1||MCP-40H--2||MCP-44H--90||MCP-58H--1||MCP-64H--1:lbd_counter=:lca_tree=d__Bacteria:name=N545338:ref_name_counter=])0.9:0.0655913[&&NHX:Sample_counter=rhizpot1--4||rhizpot2--1||rhizpot3--6||rhiztom1--3||rhiztom2--4||rhiztom3--11:Type_counter=GTDB--92||capture--29:capture_class_counter=c__Actinomycetia--1||c__Alphaproteobacteria--6||c__Clostridia--1||c__Deinococci--1||c__Desulfovibrionia--1||c__Gammaproteobacteria--12||c__Halobacteria--2||c__Holophagae--1||c__Myxococcia--1||c__Thermoleophilia--3:capture_domain_counter=d__Archaea--2||d__Bacteria--27:capture_family_counter=f__Burkholderiaceae--3||f__Deinococcaceae--1||f__Desulfovibrionaceae--1||f__Haloferacaceae--2||f__Holophagaceae--1||f__Micromonosporaceae--1||f__Nitrincolaceae--1||f__Oscillospiraceae--1||f__Pseudomonadaceae--6||f__Rhodanobacteraceae--1||f__Rhodobacteraceae--3||f__Solirubrobacteraceae--3||f__Sphingomonadaceae--1||f__Sulfuriferulaceae--1||f__UBA2964--1||f__UBA5297--1||f__Xanthobacteraceae--1:capture_genus_counter=g__Actinoplanes--1||g__Aminidesulfovibrio--1||g__Aquabacterium--1||g__Bradyrhizobium--1||g__Deinococcus--1||g__Dyella--1||g__Dysosmobacter--1||g__Geothrix--1||g__Halorubrum--2||g__Halovulum--3||g__Marinobacterium_A--1||g__Pandoraea--1||g__Patulibacter--2||g__Pseudoduganella--1||g__Pseudomonas--1||g__Pseudomonas_E--4||g__Pseudomonas_M--1||g__SYBY01--1||g__Sphingomonas_B--1||g__Sulfuriferula--1||g__UBA10939--1||g__WHUE01--1:capture_order_counter=o__Burkholderiales--4||o__Deinococcales--1||o__Desulfovibrionales--1||o__Halobacteriales--2||o__Holophagales--1||o__MPNO01--1||o__Mycobacteriales--1||o__Myxococcales--1||o__Oscillospirales--1||o__Pseudomonadales--7||o__Rhizobiales--1||o__Rhodobacterales--3||o__Solirubrobacterales--3||o__Sphingomonadales--1||o__Xanthomonadales--1:capture_phylum_counter=p__Acidobacteriota--1||p__Actinobacteriota--4||p__Deinococcota--1||p__Desulfobacterota_I--1||p__Firmicutes_A--1||p__Halobacteriota--2||p__Myxococcota--1||p__Proteobacteria--18:capture_species_counter=s__Actinoplanes cinnamomeus--1||s__Aminidesulfovibrio sp002382645--1||s__Aquabacterium sp903871865--1||s__Bradyrhizobium sp016219575--1||s__Deinococcus radiodurans--1||s__Dyella jiangningensis_C--1||s__Dysosmobacter sp910585245--1||s__Geothrix sp903843705--1||s__Halorubrum aquaticum--1||s__Halorubrum vacuolatum--1||s__Halovulum sp009931615--3||s__Marinobacterium_A nitratireducens--1||s__Pandoraea captiosa--1||s__Patulibacter americanus--2||s__Pseudoduganella sp001425265--1||s__Pseudomonas nitroreducens_A--1||s__Pseudomonas_E carbonaria--1||s__Pseudomonas_E fulgida--1||s__Pseudomonas_E ovata--1||s__Pseudomonas_E sp001592875--1||s__Pseudomonas_M indica--1||s__SYBY01 sp005788585--1||s__Sphingomonas_B changbaiensis--1||s__Sulfuriferula plumbiphila--1||s__UBA10939 sp002408385--1||s__WHUE01 sp009377375--1:gtdb_class_counter=c__Bacilli--4||c__Clostridia--40||c__DTU030--1||c__DUMD01--1||c__Desulfitobacteriia--18||c__Desulfotomaculia--1||c__Halanaerobiia--1||c__Negativicutes--4||c__Peptococcia--1||c__Synergistia--1||c__Syntrophomonadia--20:gtdb_domain_counter=d__Bacteria--92:gtdb_family_counter=f__Acidaminobacteraceae--3||f__Aminobacteriaceae--1||f__Caloramatoraceae--1||f__Cellulosilyticaceae--1||f__Clostridiaceae--21||f__DRI-13--1||f__DSM-8532--2||f__DTU030--1||f__DUMD01--1||f__DY22613--1||f__Defluviitaleaceae--2||f__Desulfitobacteriaceae--7||f__Desulfohalotomaculaceae--1||f__Gottschalkiaceae--1||f__Heliobacteriaceae--6||f__Lachnospiraceae--2||f__Lutisporaceae--1||f__Natronincolaceae--1||f__Oxobacteraceae--1||f__Selenomonadaceae--2||f__Sporomusaceae--1||f__Syntrophobotulaceae--5||f__Syntrophomonadaceae--20||f__Tepidibacillaceae--4||f__Thermotaleaceae--2||f__Tissierellaceae--2||f__UMGS1260--1:gtdb_genus_counter=g__Alkaliphilus--1||g__Anaerosolibacter--1||g__Andreesenia--1||g__Anoxybacter--1||g__Clostridium--10||g__Clostridium_AB--1||g__Clostridium_AM--8||g__Clostridium_B--1||g__DTU018--2||g__DTU059--1||g__DUMD01--1||g__DUSB01--2||g__Defluviitalea_A--2||g__Desnuesiella--1||g__Desulfitobacterium--6||g__Desulfohalotomaculum--1||g__Desulfosporosinus--1||g__Fusibacter_C--2||g__Geosporobacter--1||g__Gracilibacter--1||g__Heliobacillus--2||g__Heliobacterium--2||g__Heliomicrobium--1||g__Heliorestis--1||g__JAAYBS01--1||g__JAAYJK01--3||g__JAAYLU01--1||g__JAAYMU01--2||g__JAAYSI01--1||g__JAAYTH01--1||g__JABXKX01--1||g__JAENYW01--1||g__Lutispora--1||g__Niameybacter--1||g__Oxobacter--1||g__PHAA01--2||g__Propionispira--2||g__Proteiniclasticum--1||g__Roseburia--2||g__SV3-B141--1||g__Sporomusa--1||g__Syntrophocurvum--1||g__Syntrophomonas--2||g__Syntrophomonas_A--2||g__Syntrophomonas_B--1||g__Tepidibacillus--1||g__Tepidibacillus_A--1||g__Thermoclostridium_A--1||g__Thermosyntropha--1||g__UBA3583--2||g__UBA4844--3||g__UBA6116--1||g__UBA6259--1||g__UMGS1260--1:gtdb_order_counter=o__Acetivibrionales--2||o__Clostridiales--23||o__DRI-13--1||o__DTU030--1||o__DUMD01--1||o__DY22613--1||o__Desulfitobacteriales--12||o__Desulfotomaculales--1||o__Heliobacteriales--6||o__Lachnospirales--5||o__Lutisporales--1||o__Peptostreptococcales--6||o__Selenomonadales--2||o__Sporomusales--1||o__Synergistales--1||o__Syntrophomonadales--20||o__Tepidibacillales--4||o__Tissierellales--3||o__UMGS1260--1:gtdb_phylum_counter=p__DTU030--1||p__Firmicutes--4||p__Firmicutes_A--40||p__Firmicutes_B--40||p__Firmicutes_C--5||p__Firmicutes_F--1||p__Synergistota--1:gtdb_species_counter=s__Alkaliphilus hydrothermalis--1||s__Anaerosolibacter carboniphilus--1||s__Andreesenia angusta--1||s__Anoxybacter fermentans--1||s__Clostridium sartagoforme_A--1||s__Clostridium sartagoforme_B--2||s__Clostridium sp003539755--1||s__Clostridium sp012519845--1||s__Clostridium sp012843905--2||s__Clostridium sp014836325--1||s__Clostridium sp015058405--1||s__Clostridium sp018372555--1||s__Clostridium_AB cylindrosporum--1||s__Clostridium_AM aciditolerans--1||s__Clostridium_AM carboxidivorans--1||s__Clostridium_AM drakei--1||s__Clostridium_AM magnum--1||s__Clostridium_AM scatologenes--1||s__Clostridium_AM sp012926525--1||s__Clostridium_AM sp019207025--2||s__Clostridium_B sp014050525--1||s__DTU018 sp002305535--1||s__DTU018 sp003444615--1||s__DTU059 sp012842645--1||s__DUMD01 sp012840065--1||s__DUSB01 sp012840625--2||s__Defluviitalea_A raffinosedens--1||s__Defluviitalea_A sp012519955--1||s__Desnuesiella massiliensis--1||s__Desulfitobacterium chlororespirans--3||s__Desulfitobacterium dehalogenans--2||s__Desulfitobacterium dichloroeliminans--1||s__Desulfohalotomaculum sp017656165--1||s__Desulfosporosinus lacus--1||s__Fusibacter_C sp001897605--2||s__Geosporobacter ferrireducens--1||s__Gracilibacter sp001516055--1||s__Heliobacillus mobilis--2||s__Heliobacterium chlorum--2||s__Heliomicrobium undosum--1||s__Heliorestis convoluta--1||s__JAAYBS01 sp012718855--1||s__JAAYJK01 sp016841245--1||s__JAAYJK01 sp016841425--1||s__JAAYJK01 sp016841875--1||s__JAAYLU01 sp012521675--1||s__JAAYMU01 sp012520405--1||s__JAAYMU01 sp012523535--1||s__JAAYSI01 sp012524045--1||s__JAAYTH01 sp012518435--1||s__JABXKX01 sp016342415--1||s__JAENYW01 sp016841555--1||s__Lutispora thermophila--1||s__Niameybacter massiliensis--1||s__Oxobacter pfennigii--1||s__PHAA01 sp002840245--2||s__Propionispira arboris--1||s__Propionispira raffinosivorans--1||s__Proteiniclasticum sp018128025--1||s__Roseburia sp017547315--1||s__Roseburia sp017549185--1||s__SV3-B141 sp018433015--1||s__Sporomusa malonica--1||s__Syntrophocurvum alkaliphilum--1||s__Syntrophomonas methylbutyratica--1||s__Syntrophomonas wolfei--1||s__Syntrophomonas_A palmitatica--1||s__Syntrophomonas_A sp012729835--1||s__Syntrophomonas_B sp012729495--1||s__Tepidibacillus fermentans--1||s__Tepidibacillus_A decaturensis--1||s__Thermoclostridium_A caenicola--1||s__Thermosyntropha lipolytica--1||s__UBA3583 sp002375815--1||s__UBA3583 sp012520755--1||s__UBA4844 sp002398105--2||s__UBA4844 sp002424365--1||s__UBA6116 sp002423425--1||s__UBA6259 sp002441135--1||s__UMGS1260 sp900550105--1:heptad_counter=MCP-24H--15||MCP-34H--2||MCP-38H--1||MCP-40H--4||MCP-44H--97||MCP-58H--1||MCP-64H--1:lbd_counter=:lca_tree=d__Bacteria:name=N545339:ref_name_counter=],((((RS_GCF_900102215.1_protein.faa_NZ_FNBG01000002.1_148@PF00015_full_PFAM.214.343:0.369643[&&NHX:Type=GTDB:gtdb_class=c__Bacilli:gtdb_domain=d__Bacteria:gtdb_family=f__Paenibacillaceae:gtdb_genus=g__Paenibacillus_A:gtdb_order=o__Paenibacillales:gtdb_phylum=p__Firmicutes:gtdb_species=s__Paenibacillus_A panacisegetis:heptad=MCP-24H:species=d__Bacteria_p__Firmicutes_c__Bacilli_o__Paenibacillales_f__Paenibacillaceae_g__Paenibacillus_A_s__Paenibacillus_A panacisegetis],(((((RS_GCF_900111235.1_protein.faa_NZ_FOJI01000001.1_236@PF00015_full_PFAM.214.390:0.103406[&&NHX:Type=GTDB:gtdb_class=c__Clostridia:gtdb_domain=d__Bacteria:gtdb_family=f__Lachnospiraceae:gtdb_genus=g__Clostridium_N:gtdb_order=o__Lachnospirales:gtdb_phylum=p__Firmicutes_A:gtdb_species=s__Clostridium_N fimetarium:heptad=MCP-44H:species=d__Bacteria_p__Firmicutes_A_c__Clostridia_o__Lachnospirales_f__Lachnospiraceae_g__Clostridium_N_s__Clostridium_N fimetarium],(RS_GCF_001877035.1_protein.faa_NZ_CP015756.1_346@PF00015_full_PFAM.2.167:0.0226672[&&NHX:Type=GTDB:gtdb_class=c__Clostridia:gtdb_domain=d__Bacteria:gtdb_family=f__Clostridiaceae:gtdb_genus=g__Clostridium_AD:gtdb_order=o__Clostridiales:gtdb_phylum=p__Firmicutes_A:gtdb_species=s__Clostridium_AD estertheticum:heptad=MCP-44H:species=d__Bacteria_p__Firmicutes_A_c__Clostridia_o__Clostridiales_f__Clostridiaceae_g__Clostridium_AD_s__Clostridium_AD estertheticum],RS_GCF_018861905.1_protein.faa_NZ_JAHLDU010000005.1_67@PF00015_full_PFAM.220.432:0.00645875[&&NHX:Type=GTDB:gtdb_class=c__Clostridia:gtdb_domain=d__Bacteria:gtdb_family=f__Clostridiaceae:gtdb_genus=g__Clostridium_AD:gtdb_order=o__Clostridiales:gtdb_phylum=p__Firmicutes_A:gtdb_species=s__Clostridium_AD sp018861905:heptad=MCP-44H:species=d__Bacteria_p__Firmicutes_A_c__Clostridia_o__Clostridiales_f__Clostridiaceae_g__Clostridium_AD_s__Clostridium_AD sp018861905])0.99:0.0634254[&&NHX:Sample_counter=:Type_counter=GTDB--2:capture_class_counter=:capture_domain_counter=:capture_family_counter=:capture_genus_counter=:capture_order_counter=:capture_phylum_counter=:capture_species_counter=:evoltype=D:gtdb_class_counter=c__Clostridia--2:gtdb_domain_counter=d__Bacteria--2:gtdb_family_counter=f__Clostridiaceae--2:gtdb_genus_counter=g__Clostridium_AD--2:gtdb_order_counter=o__Clostridiales--2:gtdb_phylum_counter=p__Firmicutes_A--2:gtdb_species_counter=s__Clostridium_AD estertheticum--1||s__Clostridium_AD sp018861905--1:heptad_counter=MCP-44H--2:lbd_counter=:lca=d__Bacteria:lca_tree=g__Clostridium_AD:name=N545344:ref_name_counter=])0.514:0.00601413[&&NHX:Sample_counter=:Type_counter=GTDB--3:capture_class_counter=:capture_domain_counter=:capture_family_counter=:capture_genus_counter=:capture_order_counter=:capture_phylum_counter=:capture_species_counter=:evoltype=D:gtdb_class_counter=c__Clostridia--3:gtdb_domain_counter=d__Bacteria--3:gtdb_family_counter=f__Clostridiaceae--2||f__Lachnospiraceae--1:gtdb_genus_counter=g__Clostridium_AD--2||g__Clostridium_N--1:gtdb_order_counter=o__Clostridiales--2||o__Lachnospirales--1:gtdb_phylum_counter=p__Firmicutes_A--3:gtdb_species_counter=s__Clostridium_AD estertheticum--1||s__Clostridium_AD sp018861905--1||s__Clostridium_N fimetarium--1:heptad_counter=MCP-44H--3:lbd_counter=:lca=d__Bacteria:lca_tree=c__Clostridia:name=N545345:ref_name_counter=],RS_GCF_002029255.1_protein.faa_NZ_MZGT01000003.1_76@PF00015_full_PFAM.209.432:0.0983499[&&NHX:Type=GTDB:gtdb_class=c__Clostridia:gtdb_domain=d__Bacteria:gtdb_family=f__Clostridiaceae:gtdb_genus=g__Clostridium:gtdb_order=o__Clostridiales:gtdb_phylum=p__Firmicutes_A:gtdb_species=s__Clostridium chromiireducens:heptad=MCP-44H:species=d__Bacteria_p__Firmicutes_A_c__Clostridia_o__Clostridiales_f__Clostridiaceae_g__Clostridium_s__Clostridium chromiireducens])0.628:0.00334707[&&NHX:Sample_counter=:Type_counter=GTDB--4:capture_class_counter=:capture_domain_counter=:capture_family_counter=:capture_genus_counter=:capture_order_counter=:capture_phylum_counter=:capture_species_counter=:evoltype=D:gtdb_class_counter=c__Clostridia--4:gtdb_domain_counter=d__Bacteria--4:gtdb_family_counter=f__Clostridiaceae--3||f__Lachnospiraceae--1:gtdb_genus_counter=g__Clostridium--1||g__Clostridium_AD--2||g__Clostridium_N--1:gtdb_order_counter=o__Clostridiales--3||o__Lachnospirales--1:gtdb_phylum_counter=p__Firmicutes_A--4:gtdb_species_counter=s__Clostridium chromiireducens--1||s__Clostridium_AD estertheticum--1||s__Clostridium_AD sp018861905--1||s__Clostridium_N fimetarium--1:heptad_counter=MCP-44H--4:lbd_counter=:lca=d__Bacteria:lca_tree=c__Clostridia:name=N545347:ref_name_counter=],(RS_GCF_002029235.1_protein.faa_NZ_MZGV01000045.1_24@PF00015_full_PFAM.199.375:0.140975,(RS_GCF_009928445.1_protein.faa_NZ_JAABNO010000012.1_60@PF00015_full_PFAM.212.373:5e-09[&&NHX:Type=GTDB:gtdb_class=c__Clostridia:gtdb_domain=d__Bacteria:gtdb_family=f__Clostridiaceae:gtdb_genus=g__Clostridium_AR:gtdb_order=o__Clostridiales:gtdb_phylum=p__Firmicutes_A:gtdb_species=s__Clostridium_AR sp009928445:heptad=MCP-44H:species=d__Bacteria_p__Firmicutes_A_c__Clostridia_o__Clostridiales_f__Clostridiaceae_g__Clostridium_AR_s__Clostridium_AR sp009928445],RS_GCF_004015185.1_protein.faa_NZ_CP025746.1_4815@PF00015_full_PFAM.251.373:0.013846[&&NHX:Type=GTDB:gtdb_class=c__Clostridia:gtdb_domain=d__Bacteria:gtdb_family=f__Clostridiaceae:gtdb_genus=g__Clostridium_AR:gtdb_order=o__Clostridiales:gtdb_phylum=p__Firmicutes_A:gtdb_species=s__Clostridium_AR sp004015185:heptad=MCP-44H:species=d__Bacteria_p__Firmicutes_A_c__Clostridia_o__Clostridiales_f__Clostridiaceae_g__Clostridium_AR_s__Clostridium_AR sp004015185])1:0.132735[&&NHX:Sample_counter=:Type_counter=GTDB--2:capture_class_counter=:capture_domain_counter=:capture_family_counter=:capture_genus_counter=:capture_order_counter=:capture_phylum_counter=:capture_species_counter=:evoltype=D:gtdb_class_counter=c__Clostridia--2:gtdb_domain_counter=d__Bacteria--2:gtdb_family_counter=f__Clostridiaceae--2:gtdb_genus_counter=g__Clostridium_AR--2:gtdb_order_counter=o__Clostridiales--2:gtdb_phylum_counter=p__Firmicutes_A--2:gtdb_species_counter=s__Clostridium_AR sp004015185--1||s__Clostridium_AR sp009928445--1:heptad_counter=MCP-44H--2:lbd_counter=:lca=d__Bacteria:lca_tree=g__Clostridium_AR:name=N545351:ref_name_counter=])0.913:0.0545764[&&NHX:Sample_counter=:Type_counter=GTDB--2:capture_class_counter=:capture_domain_counter=:capture_family_counter=:capture_genus_counter=:capture_order_counter=:capture_phylum_counter=:capture_species_counter=:gtdb_class_counter=c__Clostridia--2:gtdb_domain_counter=d__Bacteria--2:gtdb_family_counter=f__Clostridiaceae--2:gtdb_genus_counter=g__Clostridium_AR--2:gtdb_order_counter=o__Clostridiales--2:gtdb_phylum_counter=p__Firmicutes_A--2:gtdb_species_counter=s__Clostridium_AR sp004015185--1||s__Clostridium_AR sp009928445--1:heptad_counter=MCP-44H--2:lbd_counter=:lca_tree=g__Clostridium_AR:name=N545352:ref_name_counter=])0.765:0.0124658[&&NHX:Sample_counter=:Type_counter=GTDB--6:capture_class_counter=:capture_domain_counter=:capture_family_counter=:capture_genus_counter=:capture_order_counter=:capture_phylum_counter=:capture_species_counter=:gtdb_class_counter=c__Clostridia--6:gtdb_domain_counter=d__Bacteria--6:gtdb_family_counter=f__Clostridiaceae--5||f__Lachnospiraceae--1:gtdb_genus_counter=g__Clostridium--1||g__Clostridium_AD--2||g__Clostridium_AR--2||g__Clostridium_N--1:gtdb_order_counter=o__Clostridiales--5||o__Lachnospirales--1:gtdb_phylum_counter=p__Firmicutes_A--6:gtdb_species_counter=s__Clostridium chromiireducens--1||s__Clostridium_AD estertheticum--1||s__Clostridium_AD sp018861905--1||s__Clostridium_AR sp004015185--1||s__Clostridium_AR sp009928445--1||s__Clostridium_N fimetarium--1:heptad_counter=MCP-44H--6:lbd_counter=:lca_tree=c__Clostridia:name=N545353:ref_name_counter=],RS_GCF_000340885.1_protein.faa_NC_020291.1_4233@PF00015_full_PFAM.216.371:0.0805824[&&NHX:Type=GTDB:gtdb_class=c__Clostridia:gtdb_domain=d__Bacteria:gtdb_family=f__Clostridiaceae:gtdb_genus=g__Clostridium:gtdb_order=o__Clostridiales:gtdb_phylum=p__Firmicutes_A:gtdb_species=s__Clostridium saccharoperbutylacetonicum:heptad=MCP-44H:species=d__Bacteria_p__Firmicutes_A_c__Clostridia_o__Clostridiales_f__Clostridiaceae_g__Clostridium_s__Clostridium saccharoperbutylacetonicum])0.185:0.0147829[&&NHX:Sample_counter=:Type_counter=GTDB--7:capture_class_counter=:capture_domain_counter=:capture_family_counter=:capture_genus_counter=:capture_order_counter=:capture_phylum_counter=:capture_species_counter=:gtdb_class_counter=c__Clostridia--7:gtdb_domain_counter=d__Bacteria--7:gtdb_family_counter=f__Clostridiaceae--6||f__Lachnospiraceae--1:gtdb_genus_counter=g__Clostridium--2||g__Clostridium_AD--2||g__Clostridium_AR--2||g__Clostridium_N--1:gtdb_order_counter=o__Clostridiales--6||o__Lachnospirales--1:gtdb_phylum_counter=p__Firmicutes_A--7:gtdb_species_counter=s__Clostridium chromiireducens--1||s__Clostridium saccharoperbutylacetonicum--1||s__Clostridium_AD estertheticum--1||s__Clostridium_AD sp018861905--1||s__Clostridium_AR sp004015185--1||s__Clostridium_AR sp009928445--1||s__Clostridium_N fimetarium--1:heptad_counter=MCP-44H--7:lbd_counter=:lca_tree=c__Clostridia:name=N545355:ref_name_counter=],((GB_GCA_900184995.1_protein.faa_LT860099.1_1559@PF00015_full_PFAM.220.388:0.209938,GB_GCA_012839295.1_protein.faa_DUNO01000019.1_7@PF00015_full_PFAM.214.390:0.131422[&&NHX:Type=GTDB:gtdb_class=c__Clostridia:gtdb_domain=d__Bacteria:gtdb_family=f__Lachnospiraceae:gtdb_genus=g__Mobilitalea:gtdb_order=o__Lachnospirales:gtdb_phylum=p__Firmicutes_A:gtdb_species=s__Mobilitalea sp012839295:heptad=MCP-44H:species=d__Bacteria_p__Firmicutes_A_c__Clostridia_o__Lachnospirales_f__Lachnospiraceae_g__Mobilitalea_s__Mobilitalea sp012839295])0.967:0.114532[&&NHX:Sample_counter=:Type_counter=GTDB--1:capture_class_counter=:capture_domain_counter=:capture_family_counter=:capture_genus_counter=:capture_order_counter=:capture_phylum_counter=:capture_species_counter=:gtdb_class_counter=c__Clostridia--1:gtdb_domain_counter=d__Bacteria--1:gtdb_family_counter=f__Lachnospiraceae--1:gtdb_genus_counter=g__Mobilitalea--1:gtdb_order_counter=o__Lachnospirales--1:gtdb_phylum_counter=p__Firmicutes_A--1:gtdb_species_counter=s__Mobilitalea sp012839295--1:heptad_counter=MCP-44H--1:lbd_counter=:lca_tree=s__Mobilitalea sp012839295:name=N545358:ref_name_counter=],(((RS_GCF_900099765.1_protein.faa_NZ_FNDX01000027.1_23@PF00015_full_PFAM.220.431:0.0196905[&&NHX:Type=GTDB:gtdb_class=c__Bacilli:gtdb_domain=d__Bacteria:gtdb_family=f__Paenibacillaceae:gtdb_genus=g__Paenibacillus:gtdb_order=o__Paenibacillales:gtdb_phylum=p__Firmicutes:gtdb_species=s__Paenibacillus typhae:heptad=MCP-44H:species=d__Bacteria_p__Firmicutes_c__Bacilli_o__Paenibacillales_f__Paenibacillaceae_g__Paenibacillus_s__Paenibacillus typhae],RS_GCF_001517085.1_protein.faa_NZ_LRAC01000094.1_1@PF00015_full_PFAM.213.375:0.0180601[&&NHX:Type=GTDB:gtdb_class=c__Bacilli:gtdb_domain=d__Bacteria:gtdb_family=f__Paenibacillaceae:gtdb_genus=g__Paenibacillus:gtdb_order=o__Paenibacillales:gtdb_phylum=p__Firmicutes:gtdb_species=s__Paenibacillus sp001517085:heptad=MCP-44H:species=d__Bacteria_p__Firmicutes_c__Bacilli_o__Paenibacillales_f__Paenibacillaceae_g__Paenibacillus_s__Paenibacillus sp001517085])0:5e-09[&&NHX:Sample_counter=:Type_counter=GTDB--2:capture_class_counter=:capture_domain_counter=:capture_family_counter=:capture_genus_counter=:capture_order_counter=:capture_phylum_counter=:capture_species_counter=:evoltype=D:gtdb_class_counter=c__Bacilli--2:gtdb_domain_counter=d__Bacteria--2:gtdb_family_counter=f__Paenibacillaceae--2:gtdb_genus_counter=g__Paenibacillus--2:gtdb_order_counter=o__Paenibacillales--2:gtdb_phylum_counter=p__Firmicutes--2:gtdb_species_counter=s__Paenibacillus sp001517085--1||s__Paenibacillus typhae--1:heptad_counter=MCP-44H--2:lbd_counter=:lca=d__Bacteria:lca_tree=g__Paenibacillus:name=N545361:ref_name_counter=],(RS_GCF_000723885.1_protein.faa_NZ_CCDG010000108.1_9@PF00015_full_PFAM.219.373:0.00928922[&&NHX:Type=GTDB:gtdb_class=c__Bacilli:gtdb_domain=d__Bacteria:gtdb_family=f__Paenibacillaceae:gtdb_genus=g__Paenibacillus:gtdb_order=o__Paenibacillales:gtdb_phylum=p__Firmicutes:gtdb_species=s__Paenibacillus camerounensis:heptad=MCP-44H:species=d__Bacteria_p__Firmicutes_c__Bacilli_o__Paenibacillales_f__Paenibacillaceae_g__Paenibacillus_s__Paenibacillus camerounensis],RS_GCF_000758625.1_protein.faa_NZ_CP009283.1_664@PF00015_full_PFAM.213.373:0.0146405[&&NHX:Type=GTDB:gtdb_class=c__Bacilli:gtdb_domain=d__Bacteria:gtdb_family=f__Paenibacillaceae:gtdb_genus=g__Paenibacillus:gtdb_order=o__Paenibacillales:gtdb_phylum=p__Firmicutes:gtdb_species=s__Paenibacillus sp000758625:heptad=MCP-44H:species=d__Bacteria_p__Firmicutes_c__Bacilli_o__Paenibacillales_f__Paenibacillaceae_g__Paenibacillus_s__Paenibacillus sp000758625])0.379:0.00929014[&&NHX:Sample_counter=:Type_counter=GTDB--2:capture_class_counter=:capture_domain_counter=:capture_family_counter=:capture_genus_counter=:capture_order_counter=:capture_phylum_counter=:capture_species_counter=:evoltype=D:gtdb_class_counter=c__Bacilli--2:gtdb_domain_counter=d__Bacteria--2:gtdb_family_counter=f__Paenibacillaceae--2:gtdb_genus_counter=g__Paenibacillus--2:gtdb_order_counter=o__Paenibacillales--2:gtdb_phylum_counter=p__Firmicutes--2:gtdb_species_counter=s__Paenibacillus camerounensis--1||s__Paenibacillus sp000758625--1:heptad_counter=MCP-44H--2:lbd_counter=:lca=d__Bacteria:lca_tree=g__Paenibacillus:name=N545364:ref_name_counter=])1:0.206783[&&NHX:Sample_counter=:Type_counter=GTDB--4:capture_class_counter=:capture_domain_counter=:capture_family_counter=:capture_genus_counter=:capture_order_counter=:capture_phylum_counter=:capture_species_counter=:evoltype=D:gtdb_class_counter=c__Bacilli--4:gtdb_domain_counter=d__Bacteria--4:gtdb_family_counter=f__Paenibacillaceae--4:gtdb_genus_counter=g__Paenibacillus--4:gtdb_order_counter=o__Paenibacillales--4:gtdb_phylum_counter=p__Firmicutes--4:gtdb_species_counter=s__Paenibacillus camerounensis--1||s__Paenibacillus sp000758625--1||s__Paenibacillus sp001517085--1||s__Paenibacillus typhae--1:heptad_counter=MCP-44H--4:lbd_counter=:lca=d__Bacteria:lca_tree=g__Paenibacillus:name=N545365:ref_name_counter=],GB_GCA_016591975.1_protein.faa_AP024169.1_193@PF00015_full_PFAM.239.343:0.144202[&&NHX:Type=GTDB:gtdb_class=c__Clostridia:gtdb_domain=d__Bacteria:gtdb_family=f__Lachnospiraceae:gtdb_genus=g__TB5:gtdb_order=o__Lachnospirales:gtdb_phylum=p__Firmicutes_A:gtdb_species=s__TB5 sp016591975:heptad=MCP-44H:species=d__Bacteria_p__Firmicutes_A_c__Clostridia_o__Lachnospirales_f__Lachnospiraceae_g__TB5_s__TB5 sp016591975])0.823:0.0429585[&&NHX:Sample_counter=:Type_counter=GTDB--5:capture_class_counter=:capture_domain_counter=:capture_family_counter=:capture_genus_counter=:capture_order_counter=:capture_phylum_counter=:capture_species_counter=:evoltype=D:gtdb_class_counter=c__Bacilli--4||c__Clostridia--1:gtdb_domain_counter=d__Bacteria--5:gtdb_family_counter=f__Lachnospiraceae--1||f__Paenibacillaceae--4:gtdb_genus_counter=g__Paenibacillus--4||g__TB5--1:gtdb_order_counter=o__Lachnospirales--1||o__Paenibacillales--4:gtdb_phylum_counter=p__Firmicutes--4||p__Firmicutes_A--1:gtdb_species_counter=s__Paenibacillus camerounensis--1||s__Paenibacillus sp000758625--1||s__Paenibacillus sp001517085--1||s__Paenibacillus typhae--1||s__TB5 sp016591975--1:heptad_counter=MCP-44H--5:lbd_counter=:lca=d__Bacteria:lca_tree=d__Bacteria:name=N545367:ref_name_counter=])0.847:0.0350086[&&NHX:Sample_counter=:Type_counter=GTDB--6:capture_class_counter=:capture_domain_counter=:capture_family_counter=:capture_genus_counter=:capture_order_counter=:capture_phylum_counter=:capture_species_counter=:gtdb_class_counter=c__Bacilli--4||c__Clostridia--2:gtdb_domain_counter=d__Bacteria--6:gtdb_family_counter=f__Lachnospiraceae--2||f__Paenibacillaceae--4:gtdb_genus_counter=g__Mobilitalea--1||g__Paenibacillus--4||g__TB5--1:gtdb_order_counter=o__Lachnospirales--2||o__Paenibacillales--4:gtdb_phylum_counter=p__Firmicutes--4||p__Firmicutes_A--2:gtdb_species_counter=s__Mobilitalea sp012839295--1||s__Paenibacillus camerounensis--1||s__Paenibacillus sp000758625--1||s__Paenibacillus sp001517085--1||s__Paenibacillus typhae--1||s__TB5 sp016591975--1:heptad_counter=MCP-44H--6:lbd_counter=:lca_tree=d__Bacteria:name=N545368:ref_name_counter=])0.795:0.0811585[&&NHX:Sample_counter=:Type_counter=GTDB--13:capture_class_counter=:capture_domain_counter=:capture_family_counter=:capture_genus_counter=:capture_order_counter=:capture_phylum_counter=:capture_species_counter=:gtdb_class_counter=c__Bacilli--4||c__Clostridia--9:gtdb_domain_counter=d__Bacteria--13:gtdb_family_counter=f__Clostridiaceae--6||f__Lachnospiraceae--3||f__Paenibacillaceae--4:gtdb_genus_counter=g__Clostridium--2||g__Clostridium_AD--2||g__Clostridium_AR--2||g__Clostridium_N--1||g__Mobilitalea--1||g__Paenibacillus--4||g__TB5--1:gtdb_order_counter=o__Clostridiales--6||o__Lachnospirales--3||o__Paenibacillales--4:gtdb_phylum_counter=p__Firmicutes--4||p__Firmicutes_A--9:gtdb_species_counter=s__Clostridium chromiireducens--1||s__Clostridium saccharoperbutylacetonicum--1||s__Clostridium_AD estertheticum--1||s__Clostridium_AD sp018861905--1||s__Clostridium_AR sp004015185--1||s__Clostridium_AR sp009928445--1||s__Clostridium_N fimetarium--1||s__Mobilitalea sp012839295--1||s__Paenibacillus camerounensis--1||s__Paenibacillus sp000758625--1||s__Paenibacillus sp001517085--1||s__Paenibacillus typhae--1||s__TB5 sp016591975--1:heptad_counter=MCP-44H--13:lbd_counter=:lca_tree=d__Bacteria:name=N545369:ref_name_counter=])0.998:0.431877[&&NHX:Sample_counter=:Type_counter=GTDB--14:capture_class_counter=:capture_domain_counter=:capture_family_counter=:capture_genus_counter=:capture_order_counter=:capture_phylum_counter=:capture_species_counter=:gtdb_class_counter=c__Bacilli--5||c__Clostridia--9:gtdb_domain_counter=d__Bacteria--14:gtdb_family_counter=f__Clostridiaceae--6||f__Lachnospiraceae--3||f__Paenibacillaceae--5:gtdb_genus_counter=g__Clostridium--2||g__Clostridium_AD--2||g__Clostridium_AR--2||g__Clostridium_N--1||g__Mobilitalea--1||g__Paenibacillus--4||g__Paenibacillus_A--1||g__TB5--1:gtdb_order_counter=o__Clostridiales--6||o__Lachnospirales--3||o__Paenibacillales--5:gtdb_phylum_counter=p__Firmicutes--5||p__Firmicutes_A--9:gtdb_species_counter=s__Clostridium chromiireducens--1||s__Clostridium saccharoperbutylacetonicum--1||s__Clostridium_AD estertheticum--1||s__Clostridium_AD sp018861905--1||s__Clostridium_AR sp004015185--1||s__Clostridium_AR sp009928445--1||s__Clostridium_N fimetarium--1||s__Mobilitalea sp012839295--1||s__Paenibacillus camerounensis--1||s__Paenibacillus sp000758625--1||s__Paenibacillus sp001517085--1||s__Paenibacillus typhae--1||s__Paenibacillus_A panacisegetis--1||s__TB5 sp016591975--1:heptad_counter=MCP-24H--1||MCP-44H--13:lbd_counter=:lca_tree=d__Bacteria:name=N545370:ref_name_counter=],(RS_GCF_000686725.1_protein.faa_NZ_KK366009.1_142@PF00015_full_PFAM.207.430:0.115941[&&NHX:Type=GTDB:gtdb_class=c__Clostridia:gtdb_domain=d__Bacteria:gtdb_family=f__Clostridiaceae:gtdb_genus=g__Clostridium_I:gtdb_order=o__Clostridiales:gtdb_phylum=p__Firmicutes_A:gtdb_species=s__Clostridium_I akagii:heptad=MCP-24H:species=d__Bacteria_p__Firmicutes_A_c__Clostridia_o__Clostridiales_f__Clostridiaceae_g__Clostridium_I_s__Clostridium_I akagii],(bf82f890-052c-4a87-b75b-da4cd7084586_3@MCPsignal.20.46:5e-09[&&NHX:Sample=rhizpot1:Type=capture:capture_class=c__Gammaproteobacteria:capture_domain=d__Bacteria:capture_family=f__Pseudomonadaceae:capture_genus=g__Pseudomonas_E:capture_order=o__Pseudomonadales:capture_phylum=p__Proteobacteria:capture_species=s__Pseudomonas_E fuscovaginae_B:heptad=MCP-44H],RS_GCF_900176305.1_protein.faa_NZ_FWXH01000002.1_850@PF00015_full_PFAM.211.437:0.0165378[&&NHX:Type=GTDB:gtdb_class=c__Clostridia:gtdb_domain=d__Bacteria:gtdb_family=f__Clostridiaceae:gtdb_genus=g__Clostridium_I:gtdb_order=o__Clostridiales:gtdb_phylum=p__Firmicutes_A:gtdb_species=s__Clostridium_I acidisoli:heptad=MCP-44H:species=d__Bacteria_p__Firmicutes_A_c__Clostridia_o__Clostridiales_f__Clostridiaceae_g__Clostridium_I_s__Clostridium_I acidisoli])0.981:0.182426[&&NHX:Sample_counter=rhizpot1--1:Type_counter=GTDB--1||capture--1:capture_class_counter=c__Gammaproteobacteria--1:capture_domain_counter=d__Bacteria--1:capture_family_counter=f__Pseudomonadaceae--1:capture_genus_counter=g__Pseudomonas_E--1:capture_order_counter=o__Pseudomonadales--1:capture_phylum_counter=p__Proteobacteria--1:capture_species_counter=s__Pseudomonas_E fuscovaginae_B--1:gtdb_class_counter=c__Clostridia--1:gtdb_domain_counter=d__Bacteria--1:gtdb_family_counter=f__Clostridiaceae--1:gtdb_genus_counter=g__Clostridium_I--1:gtdb_order_counter=o__Clostridiales--1:gtdb_phylum_counter=p__Firmicutes_A--1:gtdb_species_counter=s__Clostridium_I acidisoli--1:heptad_counter=MCP-44H--2:lbd_counter=:lca_tree=s__Clostridium_I acidisoli:name=N545374:ref_name_counter=])0.992:0.301372[&&NHX:Sample_counter=rhizpot1--1:Type_counter=GTDB--2||capture--1:capture_class_counter=c__Gammaproteobacteria--1:capture_domain_counter=d__Bacteria--1:capture_family_counter=f__Pseudomonadaceae--1:capture_genus_counter=g__Pseudomonas_E--1:capture_order_counter=o__Pseudomonadales--1:capture_phylum_counter=p__Proteobacteria--1:capture_species_counter=s__Pseudomonas_E fuscovaginae_B--1:gtdb_class_counter=c__Clostridia--2:gtdb_domain_counter=d__Bacteria--2:gtdb_family_counter=f__Clostridiaceae--2:gtdb_genus_counter=g__Clostridium_I--2:gtdb_order_counter=o__Clostridiales--2:gtdb_phylum_counter=p__Firmicutes_A--2:gtdb_species_counter=s__Clostridium_I acidisoli--1||s__Clostridium_I akagii--1:heptad_counter=MCP-24H--1||MCP-44H--2:lbd_counter=:lca_tree=g__Clostridium_I:name=N545375:ref_name_counter=])0.843:0.199673[&&NHX:Sample_counter=rhizpot1--1:Type_counter=GTDB--16||capture--1:capture_class_counter=c__Gammaproteobacteria--1:capture_domain_counter=d__Bacteria--1:capture_family_counter=f__Pseudomonadaceae--1:capture_genus_counter=g__Pseudomonas_E--1:capture_order_counter=o__Pseudomonadales--1:capture_phylum_counter=p__Proteobacteria--1:capture_species_counter=s__Pseudomonas_E fuscovaginae_B--1:gtdb_class_counter=c__Bacilli--5||c__Clostridia--11:gtdb_domain_counter=d__Bacteria--16:gtdb_family_counter=f__Clostridiaceae--8||f__Lachnospiraceae--3||f__Paenibacillaceae--5:gtdb_genus_counter=g__Clostridium--2||g__Clostridium_AD--2||g__Clostridium_AR--2||g__Clostridium_I--2||g__Clostridium_N--1||g__Mobilitalea--1||g__Paenibacillus--4||g__Paenibacillus_A--1||g__TB5--1:gtdb_order_counter=o__Clostridiales--8||o__Lachnospirales--3||o__Paenibacillales--5:gtdb_phylum_counter=p__Firmicutes--5||p__Firmicutes_A--11:gtdb_species_counter=s__Clostridium chromiireducens--1||s__Clostridium saccharoperbutylacetonicum--1||s__Clostridium_AD estertheticum--1||s__Clostridium_AD sp018861905--1||s__Clostridium_AR sp004015185--1||s__Clostridium_AR sp009928445--1||s__Clostridium_I acidisoli--1||s__Clostridium_I akagii--1||s__Clostridium_N fimetarium--1||s__Mobilitalea sp012839295--1||s__Paenibacillus camerounensis--1||s__Paenibacillus sp000758625--1||s__Paenibacillus sp001517085--1||s__Paenibacillus typhae--1||s__Paenibacillus_A panacisegetis--1||s__TB5 sp016591975--1:heptad_counter=MCP-24H--2||MCP-44H--15:lbd_counter=:lca_tree=d__Bacteria:name=N545376:ref_name_counter=],((RS_GCF_006742065.1_protein.faa_NZ_AP019716.1_1677@PF00015_full_PFAM.2.86:0.265739[&&NHX:Type=GTDB:gtdb_class=c__Clostridia:gtdb_domain=d__Bacteria:gtdb_family=f__Clostridiaceae:gtdb_genus=g__Clostridium:gtdb_order=o__Clostridiales:gtdb_phylum=p__Firmicutes_A:gtdb_species=s__Clostridium butyricum:heptad=MCP-44H:species=d__Bacteria_p__Firmicutes_A_c__Clostridia_o__Clostridiales_f__Clostridiaceae_g__Clostridium_s__Clostridium butyricum],((RS_GCF_002029235.1_protein.faa_NZ_MZGV01000006.1_77@PF00015_full_PFAM.217.326:0.605961,(RS_GCF_000758625.1_protein.faa_NZ_CP009283.1_2300@PF00015_full_PFAM.190.374:0.132495[&&NHX:Type=GTDB:gtdb_class=c__Bacilli:gtdb_domain=d__Bacteria:gtdb_family=f__Paenibacillaceae:gtdb_genus=g__Paenibacillus:gtdb_order=o__Paenibacillales:gtdb_phylum=p__Firmicutes:gtdb_species=s__Paenibacillus sp000758625:heptad=MCP-44H:species=d__Bacteria_p__Firmicutes_c__Bacilli_o__Paenibacillales_f__Paenibacillaceae_g__Paenibacillus_s__Paenibacillus sp000758625],(RS_GCF_014644435.1_protein.faa_NZ_BMKR01000023.1_97@PF00015_full_PFAM.205.372:0.0226276[&&NHX:Type=GTDB:gtdb_class=c__Bacilli:gtdb_domain=d__Bacteria:gtdb_family=f__Paenibacillaceae:gtdb_genus=g__Paenibacillus:gtdb_order=o__Paenibacillales:gtdb_phylum=p__Firmicutes:gtdb_species=s__Paenibacillus albidus:heptad=MCP-44H:species=d__Bacteria_p__Firmicutes_c__Bacilli_o__Paenibacillales_f__Paenibacillaceae_g__Paenibacillus_s__Paenibacillus albidus],RS_GCF_012935325.2_protein.faa_NZ_JABBYG020000021.1_31@PF00015_full_PFAM.186.372:0.0379803[&&NHX:Type=GTDB:gtdb_class=c__Bacilli:gtdb_domain=d__Bacteria:gtdb_family=f__Paenibacillaceae:gtdb_genus=g__Paenibacillus_C:gtdb_order=o__Paenibacillales:gtdb_phylum=p__Firmicutes:gtdb_species=s__Paenibacillus_C sp012935325:heptad=MCP-44H:species=d__Bacteria_p__Firmicutes_c__Bacilli_o__Paenibacillales_f__Paenibacillaceae_g__Paenibacillus_C_s__Paenibacillus_C sp012935325])0.993:0.263508[&&NHX:Sample_counter=:Type_counter=GTDB--2:capture_class_counter=:capture_domain_counter=:capture_family_counter=:capture_genus_counter=:capture_order_counter=:capture_phylum_counter=:capture_species_counter=:evoltype=D:gtdb_class_counter=c__Bacilli--2:gtdb_domain_counter=d__Bacteria--2:gtdb_family_counter=f__Paenibacillaceae--2:gtdb_genus_counter=g__Paenibacillus--1||g__Paenibacillus_C--1:gtdb_order_counter=o__Paenibacillales--2:gtdb_phylum_counter=p__Firmicutes--2:gtdb_species_counter=s__Paenibacillus albidus--1||s__Paenibacillus_C sp012935325--1:heptad_counter=MCP-44H--2:lbd_counter=:lca=d__Bacteria:lca_tree=f__Paenibacillaceae:name=N545382:ref_name_counter=])0.928:0.234163[&&NHX:Sample_counter=:Type_counter=GTDB--3:capture_class_counter=:capture_domain_counter=:capture_family_counter=:capture_genus_counter=:capture_order_counter=:capture_phylum_counter=:capture_species_counter=:evoltype=D:gtdb_class_counter=c__Bacilli--3:gtdb_domain_counter=d__Bacteria--3:gtdb_family_counter=f__Paenibacillaceae--3:gtdb_genus_counter=g__Paenibacillus--2||g__Paenibacillus_C--1:gtdb_order_counter=o__Paenibacillales--3:gtdb_phylum_counter=p__Firmicutes--3:gtdb_species_counter=s__Paenibacillus albidus--1||s__Paenibacillus sp000758625--1||s__Paenibacillus_C sp012935325--1:heptad_counter=MCP-44H--3:lbd_counter=:lca=d__Bacteria:lca_tree=f__Paenibacillaceae:name=N545383:ref_name_counter=])0.973:0.329891[&&NHX:Sample_counter=:Type_counter=GTDB--3:capture_class_counter=:capture_domain_counter=:capture_family_counter=:capture_genus_counter=:capture_order_counter=:capture_phylum_counter=:capture_species_counter=:gtdb_class_counter=c__Bacilli--3:gtdb_domain_counter=d__Bacteria--3:gtdb_family_counter=f__Paenibacillaceae--3:gtdb_genus_counter=g__Paenibacillus--2||g__Paenibacillus_C--1:gtdb_order_counter=o__Paenibacillales--3:gtdb_phylum_counter=p__Firmicutes--3:gtdb_species_counter=s__Paenibacillus albidus--1||s__Paenibacillus sp000758625--1||s__Paenibacillus_C sp012935325--1:heptad_counter=MCP-44H--3:lbd_counter=:lca_tree=f__Paenibacillaceae:name=N545384:ref_name_counter=],RS_GCF_018861905.1_protein.faa_NZ_JAHLDU010000007.1_115@PF00015_full_PFAM.348.517:0.586646[&&NHX:Type=GTDB:gtdb_class=c__Clostridia:gtdb_domain=d__Bacteria:gtdb_family=f__Clostridiaceae:gtdb_genus=g__Clostridium_AD:gtdb_order=o__Clostridiales:gtdb_phylum=p__Firmicutes_A:gtdb_species=s__Clostridium_AD sp018861905:heptad=MCP-40H:species=d__Bacteria_p__Firmicutes_A_c__Clostridia_o__Clostridiales_f__Clostridiaceae_g__Clostridium_AD_s__Clostridium_AD sp018861905])0.816:0.0992123[&&NHX:Sample_counter=:Type_counter=GTDB--4:capture_class_counter=:capture_domain_counter=:capture_family_counter=:capture_genus_counter=:capture_order_counter=:capture_phylum_counter=:capture_species_counter=:gtdb_class_counter=c__Bacilli--3||c__Clostridia--1:gtdb_domain_counter=d__Bacteria--4:gtdb_family_counter=f__Clostridiaceae--1||f__Paenibacillaceae--3:gtdb_genus_counter=g__Clostridium_AD--1||g__Paenibacillus--2||g__Paenibacillus_C--1:gtdb_order_counter=o__Clostridiales--1||o__Paenibacillales--3:gtdb_phylum_counter=p__Firmicutes--3||p__Firmicutes_A--1:gtdb_species_counter=s__Clostridium_AD sp018861905--1||s__Paenibacillus albidus--1||s__Paenibacillus sp000758625--1||s__Paenibacillus_C sp012935325--1:heptad_counter=MCP-40H--1||MCP-44H--3:lbd_counter=:lca_tree=d__Bacteria:name=N545386:ref_name_counter=])0.711:0.0735193[&&NHX:Sample_counter=:Type_counter=GTDB--5:capture_class_counter=:capture_domain_counter=:capture_family_counter=:capture_genus_counter=:capture_order_counter=:capture_phylum_counter=:capture_species_counter=:gtdb_class_counter=c__Bacilli--3||c__Clostridia--2:gtdb_domain_counter=d__Bacteria--5:gtdb_family_counter=f__Clostridiaceae--2||f__Paenibacillaceae--3:gtdb_genus_counter=g__Clostridium--1||g__Clostridium_AD--1||g__Paenibacillus--2||g__Paenibacillus_C--1:gtdb_order_counter=o__Clostridiales--2||o__Paenibacillales--3:gtdb_phylum_counter=p__Firmicutes--3||p__Firmicutes_A--2:gtdb_species_counter=s__Clostridium butyricum--1||s__Clostridium_AD sp018861905--1||s__Paenibacillus albidus--1||s__Paenibacillus sp000758625--1||s__Paenibacillus_C sp012935325--1:heptad_counter=MCP-40H--1||MCP-44H--4:lbd_counter=:lca_tree=d__Bacteria:name=N545387:ref_name_counter=],(GB_GCA_002423705.1_protein.faa_DINW01000001.1_8@PF00015_full_PFAM.353.534:0.33101,8c67d6bf-63f1-555a-8483-59f64150912f_1@MCPsignal.33.68:0.222492[&&NHX:Sample=rhiztom2:Type=capture:capture_class=c__Desulfovibrionia:capture_domain=d__Bacteria:capture_family=f__Desulfovibrionaceae:capture_genus=g__Aminidesulfovibrio:capture_order=o__Desulfovibrionales:capture_phylum=p__Desulfobacterota_I:capture_species=s__Aminidesulfovibrio sp002382645:heptad=MCP-52H])0.761:0.216563[&&NHX:Sample_counter=rhiztom2--1:Type_counter=capture--1:capture_class_counter=c__Desulfovibrionia--1:capture_domain_counter=d__Bacteria--1:capture_family_counter=f__Desulfovibrionaceae--1:capture_genus_counter=g__Aminidesulfovibrio--1:capture_order_counter=o__Desulfovibrionales--1:capture_phylum_counter=p__Desulfobacterota_I--1:capture_species_counter=s__Aminidesulfovibrio sp002382645--1:gtdb_class_counter=:gtdb_domain_counter=:gtdb_family_counter=:gtdb_genus_counter=:gtdb_order_counter=:gtdb_phylum_counter=:gtdb_species_counter=:heptad_counter=MCP-52H--1:lbd_counter=:name=N545390:ref_name_counter=])0.874:0.118551[&&NHX:Sample_counter=rhiztom2--1:Type_counter=GTDB--5||capture--1:capture_class_counter=c__Desulfovibrionia--1:capture_domain_counter=d__Bacteria--1:capture_family_counter=f__Desulfovibrionaceae--1:capture_genus_counter=g__Aminidesulfovibrio--1:capture_order_counter=o__Desulfovibrionales--1:capture_phylum_counter=p__Desulfobacterota_I--1:capture_species_counter=s__Aminidesulfovibrio sp002382645--1:gtdb_class_counter=c__Bacilli--3||c__Clostridia--2:gtdb_domain_counter=d__Bacteria--5:gtdb_family_counter=f__Clostridiaceae--2||f__Paenibacillaceae--3:gtdb_genus_counter=g__Clostridium--1||g__Clostridium_AD--1||g__Paenibacillus--2||g__Paenibacillus_C--1:gtdb_order_counter=o__Clostridiales--2||o__Paenibacillales--3:gtdb_phylum_counter=p__Firmicutes--3||p__Firmicutes_A--2:gtdb_species_counter=s__Clostridium butyricum--1||s__Clostridium_AD sp018861905--1||s__Paenibacillus albidus--1||s__Paenibacillus sp000758625--1||s__Paenibacillus_C sp012935325--1:heptad_counter=MCP-40H--1||MCP-44H--4||MCP-52H--1:lbd_counter=:lca_tree=d__Bacteria:name=N545391:ref_name_counter=])0.773:0.0908456[&&NHX:Sample_counter=rhizpot1--1||rhiztom2--1:Type_counter=GTDB--21||capture--2:capture_class_counter=c__Desulfovibrionia--1||c__Gammaproteobacteria--1:capture_domain_counter=d__Bacteria--2:capture_family_counter=f__Desulfovibrionaceae--1||f__Pseudomonadaceae--1:capture_genus_counter=g__Aminidesulfovibrio--1||g__Pseudomonas_E--1:capture_order_counter=o__Desulfovibrionales--1||o__Pseudomonadales--1:capture_phylum_counter=p__Desulfobacterota_I--1||p__Proteobacteria--1:capture_species_counter=s__Aminidesulfovibrio sp002382645--1||s__Pseudomonas_E fuscovaginae_B--1:gtdb_class_counter=c__Bacilli--8||c__Clostridia--13:gtdb_domain_counter=d__Bacteria--21:gtdb_family_counter=f__Clostridiaceae--10||f__Lachnospiraceae--3||f__Paenibacillaceae--8:gtdb_genus_counter=g__Clostridium--3||g__Clostridium_AD--3||g__Clostridium_AR--2||g__Clostridium_I--2||g__Clostridium_N--1||g__Mobilitalea--1||g__Paenibacillus--6||g__Paenibacillus_A--1||g__Paenibacillus_C--1||g__TB5--1:gtdb_order_counter=o__Clostridiales--10||o__Lachnospirales--3||o__Paenibacillales--8:gtdb_phylum_counter=p__Firmicutes--8||p__Firmicutes_A--13:gtdb_species_counter=s__Clostridium butyricum--1||s__Clostridium chromiireducens--1||s__Clostridium saccharoperbutylacetonicum--1||s__Clostridium_AD estertheticum--1||s__Clostridium_AD sp018861905--2||s__Clostridium_AR sp004015185--1||s__Clostridium_AR sp009928445--1||s__Clostridium_I acidisoli--1||s__Clostridium_I akagii--1||s__Clostridium_N fimetarium--1||s__Mobilitalea sp012839295--1||s__Paenibacillus albidus--1||s__Paenibacillus camerounensis--1||s__Paenibacillus sp000758625--2||s__Paenibacillus sp001517085--1||s__Paenibacillus typhae--1||s__Paenibacillus_A panacisegetis--1||s__Paenibacillus_C sp012935325--1||s__TB5 sp016591975--1:heptad_counter=MCP-24H--2||MCP-40H--1||MCP-44H--19||MCP-52H--1:lbd_counter=:lca_tree=d__Bacteria:name=N545392:ref_name_counter=],(RS_GCF_902374955.1_protein.faa_NZ_CABKRX010000099.1_10@PF00015_full_PFAM.342.564:0.136631[&&NHX:Type=GTDB:gtdb_class=c__Bacilli:gtdb_domain=d__Bacteria:gtdb_family=f__DSM-1321:gtdb_genus=g__Bacillus_AD:gtdb_order=o__Bacillales_B:gtdb_phylum=p__Firmicutes:gtdb_species=s__Bacillus_AD massilioanorexius:heptad=MCP-24H:species=d__Bacteria_p__Firmicutes_c__Bacilli_o__Bacillales_B_f__DSM-1321_g__Bacillus_AD_s__Bacillus_AD massilioanorexius],(RS_GCF_001275675.1_protein.faa_NZ_LITM01000005.1_499@PF00015_full_PFAM.341.566:0.0455379[&&NHX:Type=GTDB:gtdb_class=c__Bacilli:gtdb_domain=d__Bacteria:gtdb_family=f__Planococcaceae:gtdb_genus=g__Lysinibacillus:gtdb_order=o__Bacillales_A:gtdb_phylum=p__Firmicutes:gtdb_species=s__Lysinibacillus sp001275675:heptad=MCP-44H:species=d__Bacteria_p__Firmicutes_c__Bacilli_o__Bacillales_A_f__Planococcaceae_g__Lysinibacillus_s__Lysinibacillus sp001275675],(RS_GCF_002237755.1_protein.faa_NZ_MWSJ01000001.1_329@PF00015_full_PFAM.346.566:0.0151204[&&NHX:Type=GTDB:gtdb_class=c__Bacilli:gtdb_domain=d__Bacteria:gtdb_family=f__Planococcaceae:gtdb_genus=g__Lysinibacillus:gtdb_order=o__Bacillales_A:gtdb_phylum=p__Firmicutes:gtdb_species=s__Lysinibacillus sp002237755:heptad=MCP-44H:species=d__Bacteria_p__Firmicutes_c__Bacilli_o__Bacillales_A_f__Planococcaceae_g__Lysinibacillus_s__Lysinibacillus sp002237755],RS_GCF_016638705.1_protein.faa_NZ_CP067341.1_864@PF00015_full_PFAM.353.566:0.0227152)0.853:0.0173118[&&NHX:Sample_counter=:Type_counter=GTDB--1:capture_class_counter=:capture_domain_counter=:capture_family_counter=:capture_genus_counter=:capture_order_counter=:capture_phylum_counter=:capture_species_counter=:gtdb_class_counter=c__Bacilli--1:gtdb_domain_counter=d__Bacteria--1:gtdb_family_counter=f__Planococcaceae--1:gtdb_genus_counter=g__Lysinibacillus--1:gtdb_order_counter=o__Bacillales_A--1:gtdb_phylum_counter=p__Firmicutes--1:gtdb_species_counter=s__Lysinibacillus sp002237755--1:heptad_counter=MCP-44H--1:lbd_counter=:lca_tree=s__Lysinibacillus sp002237755:name=N545397:ref_name_counter=])0.834:0.101051[&&NHX:Sample_counter=:Type_counter=GTDB--2:capture_class_counter=:capture_domain_counter=:capture_family_counter=:capture_genus_counter=:capture_order_counter=:capture_phylum_counter=:capture_species_counter=:gtdb_class_counter=c__Bacilli--2:gtdb_domain_counter=d__Bacteria--2:gtdb_family_counter=f__Planococcaceae--2:gtdb_genus_counter=g__Lysinibacillus--2:gtdb_order_counter=o__Bacillales_A--2:gtdb_phylum_counter=p__Firmicutes--2:gtdb_species_counter=s__Lysinibacillus sp001275675--1||s__Lysinibacillus sp002237755--1:heptad_counter=MCP-44H--2:lbd_counter=:lca_tree=g__Lysinibacillus:name=N545398:ref_name_counter=])1:0.755851[&&NHX:Sample_counter=:Type_counter=GTDB--3:capture_class_counter=:capture_domain_counter=:capture_family_counter=:capture_genus_counter=:capture_order_counter=:capture_phylum_counter=:capture_species_counter=:gtdb_class_counter=c__Bacilli--3:gtdb_domain_counter=d__Bacteria--3:gtdb_family_counter=f__DSM-1321--1||f__Planococcaceae--2:gtdb_genus_counter=g__Bacillus_AD--1||g__Lysinibacillus--2:gtdb_order_counter=o__Bacillales_A--2||o__Bacillales_B--1:gtdb_phylum_counter=p__Firmicutes--3:gtdb_species_counter=s__Bacillus_AD massilioanorexius--1||s__Lysinibacillus sp001275675--1||s__Lysinibacillus sp002237755--1:heptad_counter=MCP-24H--1||MCP-44H--2:lbd_counter=:lca_tree=c__Bacilli:name=N545399:ref_name_counter=])0.035:0.0403336[&&NHX:Sample_counter=rhizpot1--1||rhiztom2--1:Type_counter=GTDB--24||capture--2:capture_class_counter=c__Desulfovibrionia--1||c__Gammaproteobacteria--1:capture_domain_counter=d__Bacteria--2:capture_family_counter=f__Desulfovibrionaceae--1||f__Pseudomonadaceae--1:capture_genus_counter=g__Aminidesulfovibrio--1||g__Pseudomonas_E--1:capture_order_counter=o__Desulfovibrionales--1||o__Pseudomonadales--1:capture_phylum_counter=p__Desulfobacterota_I--1||p__Proteobacteria--1:capture_species_counter=s__Aminidesulfovibrio sp002382645--1||s__Pseudomonas_E fuscovaginae_B--1:gtdb_class_counter=c__Bacilli--11||c__Clostridia--13:gtdb_domain_counter=d__Bacteria--24:gtdb_family_counter=f__Clostridiaceae--10||f__DSM-1321--1||f__Lachnospiraceae--3||f__Paenibacillaceae--8||f__Planococcaceae--2:gtdb_genus_counter=g__Bacillus_AD--1||g__Clostridium--3||g__Clostridium_AD--3||g__Clostridium_AR--2||g__Clostridium_I--2||g__Clostridium_N--1||g__Lysinibacillus--2||g__Mobilitalea--1||g__Paenibacillus--6||g__Paenibacillus_A--1||g__Paenibacillus_C--1||g__TB5--1:gtdb_order_counter=o__Bacillales_A--2||o__Bacillales_B--1||o__Clostridiales--10||o__Lachnospirales--3||o__Paenibacillales--8:gtdb_phylum_counter=p__Firmicutes--11||p__Firmicutes_A--13:gtdb_species_counter=s__Bacillus_AD massilioanorexius--1||s__Clostridium butyricum--1||s__Clostridium chromiireducens--1||s__Clostridium saccharoperbutylacetonicum--1||s__Clostridium_AD estertheticum--1||s__Clostridium_AD sp018861905--2||s__Clostridium_AR sp004015185--1||s__Clostridium_AR sp009928445--1||s__Clostridium_I acidisoli--1||s__Clostridium_I akagii--1||s__Clostridium_N fimetarium--1||s__Lysinibacillus sp001275675--1||s__Lysinibacillus sp002237755--1||s__Mobilitalea sp012839295--1||s__Paenibacillus albidus--1||s__Paenibacillus camerounensis--1||s__Paenibacillus sp000758625--2||s__Paenibacillus sp001517085--1||s__Paenibacillus typhae--1||s__Paenibacillus_A panacisegetis--1||s__Paenibacillus_C sp012935325--1||s__TB5 sp016591975--1:heptad_counter=MCP-24H--3||MCP-40H--1||MCP-44H--21||MCP-52H--1:lbd_counter=:lca_tree=d__Bacteria:name=N545400:ref_name_counter=])0.907:0.0769243[&&NHX:Sample_counter=rhizpot1--5||rhizpot2--1||rhizpot3--6||rhiztom1--3||rhiztom2--5||rhiztom3--11:Type_counter=GTDB--116||capture--31:capture_class_counter=c__Actinomycetia--1||c__Alphaproteobacteria--6||c__Clostridia--1||c__Deinococci--1||c__Desulfovibrionia--2||c__Gammaproteobacteria--13||c__Halobacteria--2||c__Holophagae--1||c__Myxococcia--1||c__Thermoleophilia--3:capture_domain_counter=d__Archaea--2||d__Bacteria--29:capture_family_counter=f__Burkholderiaceae--3||f__Deinococcaceae--1||f__Desulfovibrionaceae--2||f__Haloferacaceae--2||f__Holophagaceae--1||f__Micromonosporaceae--1||f__Nitrincolaceae--1||f__Oscillospiraceae--1||f__Pseudomonadaceae--7||f__Rhodanobacteraceae--1||f__Rhodobacteraceae--3||f__Solirubrobacteraceae--3||f__Sphingomonadaceae--1||f__Sulfuriferulaceae--1||f__UBA2964--1||f__UBA5297--1||f__Xanthobacteraceae--1:capture_genus_counter=g__Actinoplanes--1||g__Aminidesulfovibrio--2||g__Aquabacterium--1||g__Bradyrhizobium--1||g__Deinococcus--1||g__Dyella--1||g__Dysosmobacter--1||g__Geothrix--1||g__Halorubrum--2||g__Halovulum--3||g__Marinobacterium_A--1||g__Pandoraea--1||g__Patulibacter--2||g__Pseudoduganella--1||g__Pseudomonas--1||g__Pseudomonas_E--5||g__Pseudomonas_M--1||g__SYBY01--1||g__Sphingomonas_B--1||g__Sulfuriferula--1||g__UBA10939--1||g__WHUE01--1:capture_order_counter=o__Burkholderiales--4||o__Deinococcales--1||o__Desulfovibrionales--2||o__Halobacteriales--2||o__Holophagales--1||o__MPNO01--1||o__Mycobacteriales--1||o__Myxococcales--1||o__Oscillospirales--1||o__Pseudomonadales--8||o__Rhizobiales--1||o__Rhodobacterales--3||o__Solirubrobacterales--3||o__Sphingomonadales--1||o__Xanthomonadales--1:capture_phylum_counter=p__Acidobacteriota--1||p__Actinobacteriota--4||p__Deinococcota--1||p__Desulfobacterota_I--2||p__Firmicutes_A--1||p__Halobacteriota--2||p__Myxococcota--1||p__Proteobacteria--19:capture_species_counter=s__Actinoplanes cinnamomeus--1||s__Aminidesulfovibrio sp002382645--2||s__Aquabacterium sp903871865--1||s__Bradyrhizobium sp016219575--1||s__Deinococcus radiodurans--1||s__Dyella jiangningensis_C--1||s__Dysosmobacter sp910585245--1||s__Geothrix sp903843705--1||s__Halorubrum aquaticum--1||s__Halorubrum vacuolatum--1||s__Halovulum sp009931615--3||s__Marinobacterium_A nitratireducens--1||s__Pandoraea captiosa--1||s__Patulibacter americanus--2||s__Pseudoduganella sp001425265--1||s__Pseudomonas nitroreducens_A--1||s__Pseudomonas_E carbonaria--1||s__Pseudomonas_E fulgida--1||s__Pseudomonas_E fuscovaginae_B--1||s__Pseudomonas_E ovata--1||s__Pseudomonas_E sp001592875--1||s__Pseudomonas_M indica--1||s__SYBY01 sp005788585--1||s__Sphingomonas_B changbaiensis--1||s__Sulfuriferula plumbiphila--1||s__UBA10939 sp002408385--1||s__WHUE01 sp009377375--1:gtdb_class_counter=c__Bacilli--15||c__Clostridia--53||c__DTU030--1||c__DUMD01--1||c__Desulfitobacteriia--18||c__Desulfotomaculia--1||c__Halanaerobiia--1||c__Negativicutes--4||c__Peptococcia--1||c__Synergistia--1||c__Syntrophomonadia--20:gtdb_domain_counter=d__Bacteria--116:gtdb_family_counter=f__Acidaminobacteraceae--3||f__Aminobacteriaceae--1||f__Caloramatoraceae--1||f__Cellulosilyticaceae--1||f__Clostridiaceae--31||f__DRI-13--1||f__DSM-1321--1||f__DSM-8532--2||f__DTU030--1||f__DUMD01--1||f__DY22613--1||f__Defluviitaleaceae--2||f__Desulfitobacteriaceae--7||f__Desulfohalotomaculaceae--1||f__Gottschalkiaceae--1||f__Heliobacteriaceae--6||f__Lachnospiraceae--5||f__Lutisporaceae--1||f__Natronincolaceae--1||f__Oxobacteraceae--1||f__Paenibacillaceae--8||f__Planococcaceae--2||f__Selenomonadaceae--2||f__Sporomusaceae--1||f__Syntrophobotulaceae--5||f__Syntrophomonadaceae--20||f__Tepidibacillaceae--4||f__Thermotaleaceae--2||f__Tissierellaceae--2||f__UMGS1260--1:gtdb_genus_counter=g__Alkaliphilus--1||g__Anaerosolibacter--1||g__Andreesenia--1||g__Anoxybacter--1||g__Bacillus_AD--1||g__Clostridium--13||g__Clostridium_AB--1||g__Clostridium_AD--3||g__Clostridium_AM--8||g__Clostridium_AR--2||g__Clostridium_B--1||g__Clostridium_I--2||g__Clostridium_N--1||g__DTU018--2||g__DTU059--1||g__DUMD01--1||g__DUSB01--2||g__Defluviitalea_A--2||g__Desnuesiella--1||g__Desulfitobacterium--6||g__Desulfohalotomaculum--1||g__Desulfosporosinus--1||g__Fusibacter_C--2||g__Geosporobacter--1||g__Gracilibacter--1||g__Heliobacillus--2||g__Heliobacterium--2||g__Heliomicrobium--1||g__Heliorestis--1||g__JAAYBS01--1||g__JAAYJK01--3||g__JAAYLU01--1||g__JAAYMU01--2||g__JAAYSI01--1||g__JAAYTH01--1||g__JABXKX01--1||g__JAENYW01--1||g__Lutispora--1||g__Lysinibacillus--2||g__Mobilitalea--1||g__Niameybacter--1||g__Oxobacter--1||g__PHAA01--2||g__Paenibacillus--6||g__Paenibacillus_A--1||g__Paenibacillus_C--1||g__Propionispira--2||g__Proteiniclasticum--1||g__Roseburia--2||g__SV3-B141--1||g__Sporomusa--1||g__Syntrophocurvum--1||g__Syntrophomonas--2||g__Syntrophomonas_A--2||g__Syntrophomonas_B--1||g__TB5--1||g__Tepidibacillus--1||g__Tepidibacillus_A--1||g__Thermoclostridium_A--1||g__Thermosyntropha--1||g__UBA3583--2||g__UBA4844--3||g__UBA6116--1||g__UBA6259--1||g__UMGS1260--1:gtdb_order_counter=o__Acetivibrionales--2||o__Bacillales_A--2||o__Bacillales_B--1||o__Clostridiales--33||o__DRI-13--1||o__DTU030--1||o__DUMD01--1||o__DY22613--1||o__Desulfitobacteriales--12||o__Desulfotomaculales--1||o__Heliobacteriales--6||o__Lachnospirales--8||o__Lutisporales--1||o__Paenibacillales--8||o__Peptostreptococcales--6||o__Selenomonadales--2||o__Sporomusales--1||o__Synergistales--1||o__Syntrophomonadales--20||o__Tepidibacillales--4||o__Tissierellales--3||o__UMGS1260--1:gtdb_phylum_counter=p__DTU030--1||p__Firmicutes--15||p__Firmicutes_A--53||p__Firmicutes_B--40||p__Firmicutes_C--5||p__Firmicutes_F--1||p__Synergistota--1:gtdb_species_counter=s__Alkaliphilus hydrothermalis--1||s__Anaerosolibacter carboniphilus--1||s__Andreesenia angusta--1||s__Anoxybacter fermentans--1||s__Bacillus_AD massilioanorexius--1||s__Clostridium butyricum--1||s__Clostridium chromiireducens--1||s__Clostridium saccharoperbutylacetonicum--1||s__Clostridium sartagoforme_A--1||s__Clostridium sartagoforme_B--2||s__Clostridium sp003539755--1||s__Clostridium sp012519845--1||s__Clostridium sp012843905--2||s__Clostridium sp014836325--1||s__Clostridium sp015058405--1||s__Clostridium sp018372555--1||s__Clostridium_AB cylindrosporum--1||s__Clostridium_AD estertheticum--1||s__Clostridium_AD sp018861905--2||s__Clostridium_AM aciditolerans--1||s__Clostridium_AM carboxidivorans--1||s__Clostridium_AM drakei--1||s__Clostridium_AM magnum--1||s__Clostridium_AM scatologenes--1||s__Clostridium_AM sp012926525--1||s__Clostridium_AM sp019207025--2||s__Clostridium_AR sp004015185--1||s__Clostridium_AR sp009928445--1||s__Clostridium_B sp014050525--1||s__Clostridium_I acidisoli--1||s__Clostridium_I akagii--1||s__Clostridium_N fimetarium--1||s__DTU018 sp002305535--1||s__DTU018 sp003444615--1||s__DTU059 sp012842645--1||s__DUMD01 sp012840065--1||s__DUSB01 sp012840625--2||s__Defluviitalea_A raffinosedens--1||s__Defluviitalea_A sp012519955--1||s__Desnuesiella massiliensis--1||s__Desulfitobacterium chlororespirans--3||s__Desulfitobacterium dehalogenans--2||s__Desulfitobacterium dichloroeliminans--1||s__Desulfohalotomaculum sp017656165--1||s__Desulfosporosinus lacus--1||s__Fusibacter_C sp001897605--2||s__Geosporobacter ferrireducens--1||s__Gracilibacter sp001516055--1||s__Heliobacillus mobilis--2||s__Heliobacterium chlorum--2||s__Heliomicrobium undosum--1||s__Heliorestis convoluta--1||s__JAAYBS01 sp012718855--1||s__JAAYJK01 sp016841245--1||s__JAAYJK01 sp016841425--1||s__JAAYJK01 sp016841875--1||s__JAAYLU01 sp012521675--1||s__JAAYMU01 sp012520405--1||s__JAAYMU01 sp012523535--1||s__JAAYSI01 sp012524045--1||s__JAAYTH01 sp012518435--1||s__JABXKX01 sp016342415--1||s__JAENYW01 sp016841555--1||s__Lutispora thermophila--1||s__Lysinibacillus sp001275675--1||s__Lysinibacillus sp002237755--1||s__Mobilitalea sp012839295--1||s__Niameybacter massiliensis--1||s__Oxobacter pfennigii--1||s__PHAA01 sp002840245--2||s__Paenibacillus albidus--1||s__Paenibacillus camerounensis--1||s__Paenibacillus sp000758625--2||s__Paenibacillus sp001517085--1||s__Paenibacillus typhae--1||s__Paenibacillus_A panacisegetis--1||s__Paenibacillus_C sp012935325--1||s__Propionispira arboris--1||s__Propionispira raffinosivorans--1||s__Proteiniclasticum sp018128025--1||s__Roseburia sp017547315--1||s__Roseburia sp017549185--1||s__SV3-B141 sp018433015--1||s__Sporomusa malonica--1||s__Syntrophocurvum alkaliphilum--1||s__Syntrophomonas methylbutyratica--1||s__Syntrophomonas wolfei--1||s__Syntrophomonas_A palmitatica--1||s__Syntrophomonas_A sp012729835--1||s__Syntrophomonas_B sp012729495--1||s__TB5 sp016591975--1||s__Tepidibacillus fermentans--1||s__Tepidibacillus_A decaturensis--1||s__Thermoclostridium_A caenicola--1||s__Thermosyntropha lipolytica--1||s__UBA3583 sp002375815--1||s__UBA3583 sp012520755--1||s__UBA4844 sp002398105--2||s__UBA4844 sp002424365--1||s__UBA6116 sp002423425--1||s__UBA6259 sp002441135--1||s__UMGS1260 sp900550105--1:heptad_counter=MCP-24H--18||MCP-34H--2||MCP-38H--1||MCP-40H--5||MCP-44H--118||MCP-52H--1||MCP-58H--1||MCP-64H--1:lbd_counter=:lca_tree=d__Bacteria:name=N545401:ref_name_counter=])0.973:0.174361[&&NHX:Sample_counter=rhizpot1--5||rhizpot2--1||rhizpot3--7||rhiztom1--4||rhiztom2--5||rhiztom3--12:Type_counter=GTDB--118||capture--34:capture_class_counter=c__Actinomycetia--1||c__Alphaproteobacteria--7||c__Clostridia--1||c__Deinococci--1||c__Desulfovibrionia--2||c__Gammaproteobacteria--14||c__Halobacteria--2||c__Holophagae--1||c__Myxococcia--1||c__Thermoleophilia--4:capture_domain_counter=d__Archaea--2||d__Bacteria--32:capture_family_counter=f__Burkholderiaceae--3||f__Chromobacteriaceae--1||f__Deinococcaceae--1||f__Desulfovibrionaceae--2||f__Haloferacaceae--2||f__Holophagaceae--1||f__Micromonosporaceae--1||f__Nitrincolaceae--1||f__Oscillospiraceae--1||f__Pseudomonadaceae--7||f__Rhodanobacteraceae--1||f__Rhodobacteraceae--3||f__Solirubrobacteraceae--4||f__Sphingomonadaceae--1||f__Sulfuriferulaceae--1||f__UBA2964--1||f__UBA5297--1||f__Xanthobacteraceae--2:capture_genus_counter=g__Actinoplanes--1||g__Aminidesulfovibrio--2||g__Aquabacterium--1||g__Aquitalea--1||g__Bradyrhizobium--1||g__Deinococcus--1||g__Dyella--1||g__Dysosmobacter--1||g__Geothrix--1||g__Halorubrum--2||g__Halovulum--3||g__Marinobacterium_A--1||g__PALSA-894--1||g__Pandoraea--1||g__Patulibacter--2||g__Pseudoduganella--1||g__Pseudomonas--1||g__Pseudomonas_E--5||g__Pseudomonas_M--1||g__SYBY01--2||g__Sphingomonas_B--1||g__Sulfuriferula--1||g__UBA10939--1||g__WHUE01--1:capture_order_counter=o__Burkholderiales--5||o__Deinococcales--1||o__Desulfovibrionales--2||o__Halobacteriales--2||o__Holophagales--1||o__MPNO01--1||o__Mycobacteriales--1||o__Myxococcales--1||o__Oscillospirales--1||o__Pseudomonadales--8||o__Rhizobiales--2||o__Rhodobacterales--3||o__Solirubrobacterales--4||o__Sphingomonadales--1||o__Xanthomonadales--1:capture_phylum_counter=p__Acidobacteriota--1||p__Actinobacteriota--5||p__Deinococcota--1||p__Desulfobacterota_I--2||p__Firmicutes_A--1||p__Halobacteriota--2||p__Myxococcota--1||p__Proteobacteria--21:capture_species_counter=s__Actinoplanes cinnamomeus--1||s__Aminidesulfovibrio sp002382645--2||s__Aquabacterium sp903871865--1||s__Aquitalea sp003693445--1||s__Bradyrhizobium sp016219575--1||s__Deinococcus radiodurans--1||s__Dyella jiangningensis_C--1||s__Dysosmobacter sp910585245--1||s__Geothrix sp903843705--1||s__Halorubrum aquaticum--1||s__Halorubrum vacuolatum--1||s__Halovulum sp009931615--3||s__Marinobacterium_A nitratireducens--1||s__PALSA-894 sp005884685--1||s__Pandoraea captiosa--1||s__Patulibacter americanus--2||s__Pseudoduganella sp001425265--1||s__Pseudomonas nitroreducens_A--1||s__Pseudomonas_E carbonaria--1||s__Pseudomonas_E fulgida--1||s__Pseudomonas_E fuscovaginae_B--1||s__Pseudomonas_E ovata--1||s__Pseudomonas_E sp001592875--1||s__Pseudomonas_M indica--1||s__SYBY01 sp005788585--2||s__Sphingomonas_B changbaiensis--1||s__Sulfuriferula plumbiphila--1||s__UBA10939 sp002408385--1||s__WHUE01 sp009377375--1:gtdb_class_counter=c__Bacilli--16||c__Clostridia--53||c__DTU030--1||c__DUMD01--1||c__Desulfitobacteriia--18||c__Desulfotomaculia--1||c__Halanaerobiia--1||c__Negativicutes--4||c__Peptococcia--1||c__Synergistia--1||c__Syntrophomonadia--21:gtdb_domain_counter=d__Bacteria--118:gtdb_family_counter=f__Acidaminobacteraceae--3||f__Aminobacteriaceae--1||f__Bacillaceae_J--1||f__Caloramatoraceae--1||f__Cellulosilyticaceae--1||f__Clostridiaceae--31||f__DRI-13--1||f__DSM-1321--1||f__DSM-8532--2||f__DTU030--1||f__DUMD01--1||f__DY22613--1||f__Defluviitaleaceae--2||f__Desulfitobacteriaceae--7||f__Desulfohalotomaculaceae--1||f__Gottschalkiaceae--1||f__Heliobacteriaceae--6||f__Lachnospiraceae--5||f__Lutisporaceae--1||f__Natronincolaceae--1||f__Oxobacteraceae--1||f__Paenibacillaceae--8||f__Planococcaceae--2||f__Selenomonadaceae--2||f__Sporomusaceae--1||f__Syntrophobotulaceae--5||f__Syntrophomonadaceae--21||f__Tepidibacillaceae--4||f__Thermotaleaceae--2||f__Tissierellaceae--2||f__UMGS1260--1:gtdb_genus_counter=g__Alkaliphilus--1||g__Anaerosolibacter--1||g__Andreesenia--1||g__Anoxybacter--1||g__Bacillus_AD--1||g__Calidifontibacillus--1||g__Clostridium--13||g__Clostridium_AB--1||g__Clostridium_AD--3||g__Clostridium_AM--8||g__Clostridium_AR--2||g__Clostridium_B--1||g__Clostridium_I--2||g__Clostridium_N--1||g__DTU018--2||g__DTU059--1||g__DUMD01--1||g__DUSB01--2||g__Defluviitalea_A--2||g__Desnuesiella--1||g__Desulfitobacterium--6||g__Desulfohalotomaculum--1||g__Desulfosporosinus--1||g__Fusibacter_C--2||g__Geosporobacter--1||g__Gracilibacter--1||g__Heliobacillus--2||g__Heliobacterium--2||g__Heliomicrobium--1||g__Heliorestis--1||g__JAAYBS01--1||g__JAAYJK01--3||g__JAAYLU01--1||g__JAAYMU01--2||g__JAAYSI01--1||g__JAAYTH01--1||g__JABXKX01--1||g__JAENYW01--1||g__Lutispora--1||g__Lysinibacillus--2||g__Mobilitalea--1||g__Niameybacter--1||g__Oxobacter--1||g__PHAA01--3||g__Paenibacillus--6||g__Paenibacillus_A--1||g__Paenibacillus_C--1||g__Propionispira--2||g__Proteiniclasticum--1||g__Roseburia--2||g__SV3-B141--1||g__Sporomusa--1||g__Syntrophocurvum--1||g__Syntrophomonas--2||g__Syntrophomonas_A--2||g__Syntrophomonas_B--1||g__TB5--1||g__Tepidibacillus--1||g__Tepidibacillus_A--1||g__Thermoclostridium_A--1||g__Thermosyntropha--1||g__UBA3583--2||g__UBA4844--3||g__UBA6116--1||g__UBA6259--1||g__UMGS1260--1:gtdb_order_counter=o__Acetivibrionales--2||o__Bacillales_A--2||o__Bacillales_B--1||o__Bacillales_C--1||o__Clostridiales--33||o__DRI-13--1||o__DTU030--1||o__DUMD01--1||o__DY22613--1||o__Desulfitobacteriales--12||o__Desulfotomaculales--1||o__Heliobacteriales--6||o__Lachnospirales--8||o__Lutisporales--1||o__Paenibacillales--8||o__Peptostreptococcales--6||o__Selenomonadales--2||o__Sporomusales--1||o__Synergistales--1||o__Syntrophomonadales--21||o__Tepidibacillales--4||o__Tissierellales--3||o__UMGS1260--1:gtdb_phylum_counter=p__DTU030--1||p__Firmicutes--16||p__Firmicutes_A--53||p__Firmicutes_B--41||p__Firmicutes_C--5||p__Firmicutes_F--1||p__Synergistota--1:gtdb_species_counter=s__Alkaliphilus hydrothermalis--1||s__Anaerosolibacter carboniphilus--1||s__Andreesenia angusta--1||s__Anoxybacter fermentans--1||s__Bacillus_AD massilioanorexius--1||s__Calidifontibacillus sp012842745--1||s__Clostridium butyricum--1||s__Clostridium chromiireducens--1||s__Clostridium saccharoperbutylacetonicum--1||s__Clostridium sartagoforme_A--1||s__Clostridium sartagoforme_B--2||s__Clostridium sp003539755--1||s__Clostridium sp012519845--1||s__Clostridium sp012843905--2||s__Clostridium sp014836325--1||s__Clostridium sp015058405--1||s__Clostridium sp018372555--1||s__Clostridium_AB cylindrosporum--1||s__Clostridium_AD estertheticum--1||s__Clostridium_AD sp018861905--2||s__Clostridium_AM aciditolerans--1||s__Clostridium_AM carboxidivorans--1||s__Clostridium_AM drakei--1||s__Clostridium_AM magnum--1||s__Clostridium_AM scatologenes--1||s__Clostridium_AM sp012926525--1||s__Clostridium_AM sp019207025--2||s__Clostridium_AR sp004015185--1||s__Clostridium_AR sp009928445--1||s__Clostridium_B sp014050525--1||s__Clostridium_I acidisoli--1||s__Clostridium_I akagii--1||s__Clostridium_N fimetarium--1||s__DTU018 sp002305535--1||s__DTU018 sp003444615--1||s__DTU059 sp012842645--1||s__DUMD01 sp012840065--1||s__DUSB01 sp012840625--2||s__Defluviitalea_A raffinosedens--1||s__Defluviitalea_A sp012519955--1||s__Desnuesiella massiliensis--1||s__Desulfitobacterium chlororespirans--3||s__Desulfitobacterium dehalogenans--2||s__Desulfitobacterium dichloroeliminans--1||s__Desulfohalotomaculum sp017656165--1||s__Desulfosporosinus lacus--1||s__Fusibacter_C sp001897605--2||s__Geosporobacter ferrireducens--1||s__Gracilibacter sp001516055--1||s__Heliobacillus mobilis--2||s__Heliobacterium chlorum--2||s__Heliomicrobium undosum--1||s__Heliorestis convoluta--1||s__JAAYBS01 sp012718855--1||s__JAAYJK01 sp016841245--1||s__JAAYJK01 sp016841425--1||s__JAAYJK01 sp016841875--1||s__JAAYLU01 sp012521675--1||s__JAAYMU01 sp012520405--1||s__JAAYMU01 sp012523535--1||s__JAAYSI01 sp012524045--1||s__JAAYTH01 sp012518435--1||s__JABXKX01 sp016342415--1||s__JAENYW01 sp016841555--1||s__Lutispora thermophila--1||s__Lysinibacillus sp001275675--1||s__Lysinibacillus sp002237755--1||s__Mobilitalea sp012839295--1||s__Niameybacter massiliensis--1||s__Oxobacter pfennigii--1||s__PHAA01 sp002840245--3||s__Paenibacillus albidus--1||s__Paenibacillus camerounensis--1||s__Paenibacillus sp000758625--2||s__Paenibacillus sp001517085--1||s__Paenibacillus typhae--1||s__Paenibacillus_A panacisegetis--1||s__Paenibacillus_C sp012935325--1||s__Propionispira arboris--1||s__Propionispira raffinosivorans--1||s__Proteiniclasticum sp018128025--1||s__Roseburia sp017547315--1||s__Roseburia sp017549185--1||s__SV3-B141 sp018433015--1||s__Sporomusa malonica--1||s__Syntrophocurvum alkaliphilum--1||s__Syntrophomonas methylbutyratica--1||s__Syntrophomonas wolfei--1||s__Syntrophomonas_A palmitatica--1||s__Syntrophomonas_A sp012729835--1||s__Syntrophomonas_B sp012729495--1||s__TB5 sp016591975--1||s__Tepidibacillus fermentans--1||s__Tepidibacillus_A decaturensis--1||s__Thermoclostridium_A caenicola--1||s__Thermosyntropha lipolytica--1||s__UBA3583 sp002375815--1||s__UBA3583 sp012520755--1||s__UBA4844 sp002398105--2||s__UBA4844 sp002424365--1||s__UBA6116 sp002423425--1||s__UBA6259 sp002441135--1||s__UMGS1260 sp900550105--1:heptad_counter=MCP-24H--19||MCP-34H--2||MCP-38H--1||MCP-40H--5||MCP-44H--122||MCP-52H--1||MCP-58H--1||MCP-64H--1:lbd_counter=:lca_tree=d__Bacteria:name=N545402:ref_name_counter=],((k127_121468_5@MCPsignal.1.103:0.227662,(((GB_GCA_004143605.1_protein.faa_AWVY01000010.1_67@PF00015_full_PFAM.207.271:0.461609[&&NHX:Type=GTDB:gtdb_class=c__Desulfotomaculia:gtdb_domain=d__Bacteria:gtdb_family=f__Desulfotomaculaceae:gtdb_genus=g__Desulfotomaculum:gtdb_order=o__Desulfotomaculales:gtdb_phylum=p__Firmicutes_B:gtdb_species=s__Desulfotomaculum aquiferis:heptad=MCP-44H:species=d__Bacteria_p__Firmicutes_B_c__Desulfotomaculia_o__Desulfotomaculales_f__Desulfotomaculaceae_g__Desulfotomaculum_s__Desulfotomaculum aquiferis],e35014ec-102f-54f1-a1bf-566fca5f48db_1@MCPsignal.143.222:5e-09[&&NHX:Sample=rhiztom3:Type=capture:capture_class=c__Alphaproteobacteria:capture_domain=d__Bacteria:capture_family=f__Ancalomicrobiaceae:capture_genus=g__Pinisolibacter:capture_order=o__Rhizobiales:capture_phylum=p__Proteobacteria:capture_species=s__Pinisolibacter sp002298965:heptad=MCP-24H])0.892:0.127566[&&NHX:Sample_counter=rhiztom3--1:Type_counter=GTDB--1||capture--1:capture_class_counter=c__Alphaproteobacteria--1:capture_domain_counter=d__Bacteria--1:capture_family_counter=f__Ancalomicrobiaceae--1:capture_genus_counter=g__Pinisolibacter--1:capture_order_counter=o__Rhizobiales--1:capture_phylum_counter=p__Proteobacteria--1:capture_species_counter=s__Pinisolibacter sp002298965--1:gtdb_class_counter=c__Desulfotomaculia--1:gtdb_domain_counter=d__Bacteria--1:gtdb_family_counter=f__Desulfotomaculaceae--1:gtdb_genus_counter=g__Desulfotomaculum--1:gtdb_order_counter=o__Desulfotomaculales--1:gtdb_phylum_counter=p__Firmicutes_B--1:gtdb_species_counter=s__Desulfotomaculum aquiferis--1:heptad_counter=MCP-24H--1||MCP-44H--1:lbd_counter=:lca_tree=s__Desulfotomaculum aquiferis:name=N545406:ref_name_counter=],c6831bea-46fb-4cb1-9bef-1ad2f26390a4_5@MCPsignal.193.248:0.137019[&&NHX:Sample=rhizpot3:Type=capture:capture_class=c__Gammaproteobacteria:capture_domain=d__Bacteria:capture_family=f__Rhodocyclaceae:capture_genus=g__Azonexus:capture_order=o__Burkholderiales:capture_phylum=p__Proteobacteria:capture_species=s__Azonexus sp002345845:heptad=MCP-24H])0.747:0.0646799[&&NHX:Sample_counter=rhizpot3--1||rhiztom3--1:Type_counter=GTDB--1||capture--2:capture_class_counter=c__Alphaproteobacteria--1||c__Gammaproteobacteria--1:capture_domain_counter=d__Bacteria--2:capture_family_counter=f__Ancalomicrobiaceae--1||f__Rhodocyclaceae--1:capture_genus_counter=g__Azonexus--1||g__Pinisolibacter--1:capture_order_counter=o__Burkholderiales--1||o__Rhizobiales--1:capture_phylum_counter=p__Proteobacteria--2:capture_species_counter=s__Azonexus sp002345845--1||s__Pinisolibacter sp002298965--1:gtdb_class_counter=c__Desulfotomaculia--1:gtdb_domain_counter=d__Bacteria--1:gtdb_family_counter=f__Desulfotomaculaceae--1:gtdb_genus_counter=g__Desulfotomaculum--1:gtdb_order_counter=o__Desulfotomaculales--1:gtdb_phylum_counter=p__Firmicutes_B--1:gtdb_species_counter=s__Desulfotomaculum aquiferis--1:heptad_counter=MCP-24H--2||MCP-44H--1:lbd_counter=:lca_tree=s__Desulfotomaculum aquiferis:name=N545408:ref_name_counter=],(((((6ee326e4-8185-48fa-ae6e-1f2dfbd26df0_4@MCPsignal.339.483:5e-09[&&NHX:Sample=rhizpot3:Type=capture:capture_class=c__Thermoleophilia:capture_domain=d__Bacteria:capture_family=f__Solirubrobacteraceae:capture_genus=g__SYBY01:capture_order=o__Solirubrobacterales:capture_phylum=p__Actinobacteriota:capture_species=s__SYBY01 sp005788585:heptad=MCP-44H],(9dec1d7f-6c52-4597-86ca-fadaf257e7f8_2@MCPsignal.270.296:0.081493[&&NHX:Sample=rhizpot3:Type=capture:capture_class=c__Verrucomicrobiae:capture_domain=d__Bacteria:capture_family=f__UBA9464:capture_genus=g__UBA9464:capture_order=o__Pedosphaerales:capture_phylum=p__Verrucomicrobiota:capture_species=s__UBA9464 sp016871805:heptad=MCP-24H],(bed5478c-47a9-4b49-9bf5-c07cf7a97386_2@MCPsignal.23.61:0.0791819[&&NHX:Sample=rhizpot3:Type=capture:capture_class=c__Phycisphaerae:capture_domain=d__Bacteria:capture_family=f__UBA1924:capture_genus=g__UBA6054:capture_order=o__Phycisphaerales:capture_phylum=p__Planctomycetota:capture_species=s__UBA6054 sp002429045:heptad=MCP-40H],b1270b9d-2383-4f3f-ad16-316e4bdda4f1_2@MCPsignal.23.88:0.0605947[&&NHX:Sample=rhizpot3:Type=capture:capture_class=c__Phycisphaerae:capture_domain=d__Bacteria:capture_family=f__UBA1924:capture_genus=g__UBA6054:capture_order=o__Phycisphaerales:capture_phylum=p__Planctomycetota:capture_species=s__UBA6054 sp002429045:heptad=MCP-44H])0:2.5e-08[&&NHX:Sample_counter=rhizpot3--2:Type_counter=capture--2:capture_class_counter=c__Phycisphaerae--2:capture_domain_counter=d__Bacteria--2:capture_family_counter=f__UBA1924--2:capture_genus_counter=g__UBA6054--2:capture_order_counter=o__Phycisphaerales--2:capture_phylum_counter=p__Planctomycetota--2:capture_species_counter=s__UBA6054 sp002429045--2:gtdb_class_counter=:gtdb_domain_counter=:gtdb_family_counter=:gtdb_genus_counter=:gtdb_order_counter=:gtdb_phylum_counter=:gtdb_species_counter=:heptad_counter=MCP-40H--1||MCP-44H--1:lbd_counter=:name=N545413:ref_name_counter=])0:2.5e-08[&&NHX:Sample_counter=rhizpot3--3:Type_counter=capture--3:capture_class_counter=c__Phycisphaerae--2||c__Verrucomicrobiae--1:capture_domain_counter=d__Bacteria--3:capture_family_counter=f__UBA1924--2||f__UBA9464--1:capture_genus_counter=g__UBA6054--2||g__UBA9464--1:capture_order_counter=o__Pedosphaerales--1||o__Phycisphaerales--2:capture_phylum_counter=p__Planctomycetota--2||p__Verrucomicrobiota--1:capture_species_counter=s__UBA6054 sp002429045--2||s__UBA9464 sp016871805--1:gtdb_class_counter=:gtdb_domain_counter=:gtdb_family_counter=:gtdb_genus_counter=:gtdb_order_counter=:gtdb_phylum_counter=:gtdb_species_counter=:heptad_counter=MCP-24H--1||MCP-40H--1||MCP-44H--1:lbd_counter=:name=N545414:ref_name_counter=])0.999:0.23489[&&NHX:Sample_counter=rhizpot3--4:Type_counter=capture--4:capture_class_counter=c__Phycisphaerae--2||c__Thermoleophilia--1||c__Verrucomicrobiae--1:capture_domain_counter=d__Bacteria--4:capture_family_counter=f__Solirubrobacteraceae--1||f__UBA1924--2||f__UBA9464--1:capture_genus_counter=g__SYBY01--1||g__UBA6054--2||g__UBA9464--1:capture_order_counter=o__Pedosphaerales--1||o__Phycisphaerales--2||o__Solirubrobacterales--1:capture_phylum_counter=p__Actinobacteriota--1||p__Planctomycetota--2||p__Verrucomicrobiota--1:capture_species_counter=s__SYBY01 sp005788585--1||s__UBA6054 sp002429045--2||s__UBA9464 sp016871805--1:gtdb_class_counter=:gtdb_domain_counter=:gtdb_family_counter=:gtdb_genus_counter=:gtdb_order_counter=:gtdb_phylum_counter=:gtdb_species_counter=:heptad_counter=MCP-24H--1||MCP-40H--1||MCP-44H--2:lbd_counter=:name=N545415:ref_name_counter=],((((((((((16d0658d-6d96-45dd-b3c4-26fc97c539da_3@MCPsignal.155.281:0.00685695[&&NHX:Sample=rhiztom2:Type=capture:capture_class=c__Thermoleophilia:capture_domain=d__Bacteria:capture_family=f__Miltoncostaeaceae:capture_genus=g__Miltoncostaea:capture_order=o__Miltoncostaeales:capture_phylum=p__Actinobacteriota:capture_species=s__Miltoncostaea marina:heptad=MCP-52H],2e6aa0bd-f669-4c62-8fea-f2679f0122d9_1@MCPsignal.287.434:5e-09[&&NHX:Sample=rhiztom3:Type=capture:capture_class=c__Phycisphaerae:capture_domain=d__Bacteria:capture_family=f__UBA1924:capture_genus=g__GCA-016699835:capture_order=o__Phycisphaerales:capture_phylum=p__Planctomycetota:capture_species=s__GCA-016699835 sp016699835:heptad=MCP-34H])0.867:0.00537248[&&NHX:Sample_counter=rhiztom2--1||rhiztom3--1:Type_counter=capture--2:capture_class_counter=c__Phycisphaerae--1||c__Thermoleophilia--1:capture_domain_counter=d__Bacteria--2:capture_family_counter=f__Miltoncostaeaceae--1||f__UBA1924--1:capture_genus_counter=g__GCA-016699835--1||g__Miltoncostaea--1:capture_order_counter=o__Miltoncostaeales--1||o__Phycisphaerales--1:capture_phylum_counter=p__Actinobacteriota--1||p__Planctomycetota--1:capture_species_counter=s__GCA-016699835 sp016699835--1||s__Miltoncostaea marina--1:gtdb_class_counter=:gtdb_domain_counter=:gtdb_family_counter=:gtdb_genus_counter=:gtdb_order_counter=:gtdb_phylum_counter=:gtdb_species_counter=:heptad_counter=MCP-34H--1||MCP-52H--1:lbd_counter=:name=N545418:ref_name_counter=],2e4d5c37-24c6-4429-8c96-ba389928cd71_6@MCPsignal.346.472:5e-09[&&NHX:Sample=rhiztom3:Type=capture:capture_class=c__Phycisphaerae:capture_domain=d__Bacteria:capture_family=f__UBA1924:capture_genus=g__GCA-016699835:capture_order=o__Phycisphaerales:capture_phylum=p__Planctomycetota:capture_species=s__GCA-016699835 sp016699835:heptad=MCP-34H])0:5e-09[&&NHX:Sample_counter=rhiztom2--1||rhiztom3--2:Type_counter=capture--3:capture_class_counter=c__Phycisphaerae--2||c__Thermoleophilia--1:capture_domain_counter=d__Bacteria--3:capture_family_counter=f__Miltoncostaeaceae--1||f__UBA1924--2:capture_genus_counter=g__GCA-016699835--2||g__Miltoncostaea--1:capture_order_counter=o__Miltoncostaeales--1||o__Phycisphaerales--2:capture_phylum_counter=p__Actinobacteriota--1||p__Planctomycetota--2:capture_species_counter=s__GCA-016699835 sp016699835--2||s__Miltoncostaea marina--1:gtdb_class_counter=:gtdb_domain_counter=:gtdb_family_counter=:gtdb_genus_counter=:gtdb_order_counter=:gtdb_phylum_counter=:gtdb_species_counter=:heptad_counter=MCP-34H--2||MCP-52H--1:lbd_counter=:name=N545420:ref_name_counter=],94b849fc-8ed6-4372-b18c-97a631cc7a79_4@MCPsignal.29.156:5e-09[&&NHX:Sample=rhiztom3:Type=capture:capture_class=c__Phycisphaerae:capture_domain=d__Bacteria:capture_family=f__UBA1924:capture_genus=g__GCA-016699835:capture_order=o__Phycisphaerales:capture_phylum=p__Planctomycetota:capture_species=s__GCA-016699835 sp016699835:heptad=MCP-34H])0.781:0.0057774[&&NHX:Sample_counter=rhiztom2--1||rhiztom3--3:Type_counter=capture--4:capture_class_counter=c__Phycisphaerae--3||c__Thermoleophilia--1:capture_domain_counter=d__Bacteria--4:capture_family_counter=f__Miltoncostaeaceae--1||f__UBA1924--3:capture_genus_counter=g__GCA-016699835--3||g__Miltoncostaea--1:capture_order_counter=o__Miltoncostaeales--1||o__Phycisphaerales--3:capture_phylum_counter=p__Actinobacteriota--1||p__Planctomycetota--3:capture_species_counter=s__GCA-016699835 sp016699835--3||s__Miltoncostaea marina--1:gtdb_class_counter=:gtdb_domain_counter=:gtdb_family_counter=:gtdb_genus_counter=:gtdb_order_counter=:gtdb_phylum_counter=:gtdb_species_counter=:heptad_counter=MCP-34H--3||MCP-52H--1:lbd_counter=:name=N545422:ref_name_counter=],(a2d668d9-6bf7-4d53-8fd7-38e13935fda3_4@MCPsignal.38.180:0.0155217[&&NHX:Sample=rhiztom3:Type=capture:capture_class=c__Gammaproteobacteria:capture_domain=d__Bacteria:capture_family=f__Pseudomonadaceae:capture_genus=g__Pseudomonas_B:capture_order=o__Pseudomonadales:capture_phylum=p__Proteobacteria:capture_species=s__Pseudomonas_B psychrotolerans_C:heptad=MCP-34H],dc19e0b6-bb89-4d8c-8f04-f18dadd89d2c_2@MCPsignal.91.185:0.0077212[&&NHX:Sample=rhiztom3:Type=capture:capture_class=c__Planctomycetia:capture_domain=d__Bacteria:capture_family=f__Isosphaeraceae:capture_genus=g__Aquisphaera:capture_order=o__Isosphaerales:capture_phylum=p__Planctomycetota:capture_species=s__Aquisphaera sp011064615:heptad=MCP-44H])0.787:0.0151838[&&NHX:Sample_counter=rhiztom3--2:Type_counter=capture--2:capture_class_counter=c__Gammaproteobacteria--1||c__Planctomycetia--1:capture_domain_counter=d__Bacteria--2:capture_family_counter=f__Isosphaeraceae--1||f__Pseudomonadaceae--1:capture_genus_counter=g__Aquisphaera--1||g__Pseudomonas_B--1:capture_order_counter=o__Isosphaerales--1||o__Pseudomonadales--1:capture_phylum_counter=p__Planctomycetota--1||p__Proteobacteria--1:capture_species_counter=s__Aquisphaera sp011064615--1||s__Pseudomonas_B psychrotolerans_C--1:gtdb_class_counter=:gtdb_domain_counter=:gtdb_family_counter=:gtdb_genus_counter=:gtdb_order_counter=:gtdb_phylum_counter=:gtdb_species_counter=:heptad_counter=MCP-34H--1||MCP-44H--1:lbd_counter=:name=N545425:ref_name_counter=])0.785:0.00585796[&&NHX:Sample_counter=rhiztom2--1||rhiztom3--5:Type_counter=capture--6:capture_class_counter=c__Gammaproteobacteria--1||c__Phycisphaerae--3||c__Planctomycetia--1||c__Thermoleophilia--1:capture_domain_counter=d__Bacteria--6:capture_family_counter=f__Isosphaeraceae--1||f__Miltoncostaeaceae--1||f__Pseudomonadaceae--1||f__UBA1924--3:capture_genus_counter=g__Aquisphaera--1||g__GCA-016699835--3||g__Miltoncostaea--1||g__Pseudomonas_B--1:capture_order_counter=o__Isosphaerales--1||o__Miltoncostaeales--1||o__Phycisphaerales--3||o__Pseudomonadales--1:capture_phylum_counter=p__Actinobacteriota--1||p__Planctomycetota--4||p__Proteobacteria--1:capture_species_counter=s__Aquisphaera sp011064615--1||s__GCA-016699835 sp016699835--3||s__Miltoncostaea marina--1||s__Pseudomonas_B psychrotolerans_C--1:gtdb_class_counter=:gtdb_domain_counter=:gtdb_family_counter=:gtdb_genus_counter=:gtdb_order_counter=:gtdb_phylum_counter=:gtdb_species_counter=:heptad_counter=MCP-34H--4||MCP-44H--1||MCP-52H--1:lbd_counter=:name=N545426:ref_name_counter=],((873931f7-c0cd-4f04-81e0-93ccde09ff7e_3@MCPsignal.191.271:0.00889748[&&NHX:Sample=rhizpot3:Type=capture:capture_class=c__Planctomycetia:capture_domain=d__Bacteria:capture_family=f__Isosphaeraceae:capture_genus=g__Paludisphaera:capture_order=o__Isosphaerales:capture_phylum=p__Planctomycetota:capture_species=s__Paludisphaera sp001898385:heptad=MCP-34H],abfe0651-2522-4c62-9e21-7e30152364b4_5@MCPsignal.171.251:0.0110496[&&NHX:Sample=rhizpot3:Type=capture:capture_class=c__Cyanobacteriia:capture_domain=d__Bacteria:capture_family=f__Geitlerinemaceae:capture_genus=g__Phormidium_A:capture_order=o__Cyanobacteriales:capture_phylum=p__Cyanobacteria:capture_species=s__Phormidium_A sp009846485:heptad=MCP-40H])0:7e-09[&&NHX:Sample_counter=rhizpot3--2:Type_counter=capture--2:capture_class_counter=c__Cyanobacteriia--1||c__Planctomycetia--1:capture_domain_counter=d__Bacteria--2:capture_family_counter=f__Geitlerinemaceae--1||f__Isosphaeraceae--1:capture_genus_counter=g__Paludisphaera--1||g__Phormidium_A--1:capture_order_counter=o__Cyanobacteriales--1||o__Isosphaerales--1:capture_phylum_counter=p__Cyanobacteria--1||p__Planctomycetota--1:capture_species_counter=s__Paludisphaera sp001898385--1||s__Phormidium_A sp009846485--1:gtdb_class_counter=:gtdb_domain_counter=:gtdb_family_counter=:gtdb_genus_counter=:gtdb_order_counter=:gtdb_phylum_counter=:gtdb_species_counter=:heptad_counter=MCP-34H--1||MCP-40H--1:lbd_counter=:name=N545429:ref_name_counter=],(5f57dee7-328b-44cc-8dab-059821b311cc_2@MCPsignal.247.378:5e-09[&&NHX:Sample=rhizpot3:Type=capture:capture_class=c__Desulfovibrionia:capture_domain=d__Bacteria:capture_family=f__Desulfovibrionaceae:capture_genus=g__Solidesulfovibrio:capture_order=o__Desulfovibrionales:capture_phylum=p__Desulfobacterota_I:capture_species=s__Solidesulfovibrio magneticus_A:heptad=MCP-40H],98773a22-369e-4598-a9bf-264c717f9418_2@MCPsignal.167.302:0.0219004[&&NHX:Sample=rhizpot1:Type=capture:capture_class=c__Alphaproteobacteria:capture_domain=d__Bacteria:capture_family=f__Beijerinckiaceae:capture_genus=g__Bosea:capture_order=o__Rhizobiales:capture_phylum=p__Proteobacteria:capture_species=s__Bosea caraganae:heptad=MCP-52H])0:5e-09[&&NHX:Sample_counter=rhizpot1--1||rhizpot3--1:Type_counter=capture--2:capture_class_counter=c__Alphaproteobacteria--1||c__Desulfovibrionia--1:capture_domain_counter=d__Bacteria--2:capture_family_counter=f__Beijerinckiaceae--1||f__Desulfovibrionaceae--1:capture_genus_counter=g__Bosea--1||g__Solidesulfovibrio--1:capture_order_counter=o__Desulfovibrionales--1||o__Rhizobiales--1:capture_phylum_counter=p__Desulfobacterota_I--1||p__Proteobacteria--1:capture_species_counter=s__Bosea caraganae--1||s__Solidesulfovibrio magneticus_A--1:gtdb_class_counter=:gtdb_domain_counter=:gtdb_family_counter=:gtdb_genus_counter=:gtdb_order_counter=:gtdb_phylum_counter=:gtdb_species_counter=:heptad_counter=MCP-40H--1||MCP-52H--1:lbd_counter=:name=N545432:ref_name_counter=])0.802:0.00746097[&&NHX:Sample_counter=rhizpot1--1||rhizpot3--3:Type_counter=capture--4:capture_class_counter=c__Alphaproteobacteria--1||c__Cyanobacteriia--1||c__Desulfovibrionia--1||c__Planctomycetia--1:capture_domain_counter=d__Bacteria--4:capture_family_counter=f__Beijerinckiaceae--1||f__Desulfovibrionaceae--1||f__Geitlerinemaceae--1||f__Isosphaeraceae--1:capture_genus_counter=g__Bosea--1||g__Paludisphaera--1||g__Phormidium_A--1||g__Solidesulfovibrio--1:capture_order_counter=o__Cyanobacteriales--1||o__Desulfovibrionales--1||o__Isosphaerales--1||o__Rhizobiales--1:capture_phylum_counter=p__Cyanobacteria--1||p__Desulfobacterota_I--1||p__Planctomycetota--1||p__Proteobacteria--1:capture_species_counter=s__Bosea caraganae--1||s__Paludisphaera sp001898385--1||s__Phormidium_A sp009846485--1||s__Solidesulfovibrio magneticus_A--1:gtdb_class_counter=:gtdb_domain_counter=:gtdb_family_counter=:gtdb_genus_counter=:gtdb_order_counter=:gtdb_phylum_counter=:gtdb_species_counter=:heptad_counter=MCP-34H--1||MCP-40H--2||MCP-52H--1:lbd_counter=:name=N545433:ref_name_counter=])0.786:0.00834287[&&NHX:Sample_counter=rhizpot1--1||rhizpot3--3||rhiztom2--1||rhiztom3--5:Type_counter=capture--10:capture_class_counter=c__Alphaproteobacteria--1||c__Cyanobacteriia--1||c__Desulfovibrionia--1||c__Gammaproteobacteria--1||c__Phycisphaerae--3||c__Planctomycetia--2||c__Thermoleophilia--1:capture_domain_counter=d__Bacteria--10:capture_family_counter=f__Beijerinckiaceae--1||f__Desulfovibrionaceae--1||f__Geitlerinemaceae--1||f__Isosphaeraceae--2||f__Miltoncostaeaceae--1||f__Pseudomonadaceae--1||f__UBA1924--3:capture_genus_counter=g__Aquisphaera--1||g__Bosea--1||g__GCA-016699835--3||g__Miltoncostaea--1||g__Paludisphaera--1||g__Phormidium_A--1||g__Pseudomonas_B--1||g__Solidesulfovibrio--1:capture_order_counter=o__Cyanobacteriales--1||o__Desulfovibrionales--1||o__Isosphaerales--2||o__Miltoncostaeales--1||o__Phycisphaerales--3||o__Pseudomonadales--1||o__Rhizobiales--1:capture_phylum_counter=p__Actinobacteriota--1||p__Cyanobacteria--1||p__Desulfobacterota_I--1||p__Planctomycetota--5||p__Proteobacteria--2:capture_species_counter=s__Aquisphaera sp011064615--1||s__Bosea caraganae--1||s__GCA-016699835 sp016699835--3||s__Miltoncostaea marina--1||s__Paludisphaera sp001898385--1||s__Phormidium_A sp009846485--1||s__Pseudomonas_B psychrotolerans_C--1||s__Solidesulfovibrio magneticus_A--1:gtdb_class_counter=:gtdb_domain_counter=:gtdb_family_counter=:gtdb_genus_counter=:gtdb_order_counter=:gtdb_phylum_counter=:gtdb_species_counter=:heptad_counter=MCP-34H--5||MCP-40H--2||MCP-44H--1||MCP-52H--2:lbd_counter=:name=N545434:ref_name_counter=],b6970fc9-e1c1-4f44-b503-db7b69462d2f_4@MCPsignal.221.334:5e-09[&&NHX:Sample=rhizpot3:Type=capture:capture_class=c__Gammaproteobacteria:capture_domain=d__Bacteria:capture_family=f__Burkholderiaceae:capture_genus=g__Pigmentiphaga:capture_order=o__Burkholderiales:capture_phylum=p__Proteobacteria:capture_species=s__Pigmentiphaga sp001898625:heptad=MCP-34H])0:5e-09[&&NHX:Sample_counter=rhizpot1--1||rhizpot3--4||rhiztom2--1||rhiztom3--5:Type_counter=capture--11:capture_class_counter=c__Alphaproteobacteria--1||c__Cyanobacteriia--1||c__Desulfovibrionia--1||c__Gammaproteobacteria--2||c__Phycisphaerae--3||c__Planctomycetia--2||c__Thermoleophilia--1:capture_domain_counter=d__Bacteria--11:capture_family_counter=f__Beijerinckiaceae--1||f__Burkholderiaceae--1||f__Desulfovibrionaceae--1||f__Geitlerinemaceae--1||f__Isosphaeraceae--2||f__Miltoncostaeaceae--1||f__Pseudomonadaceae--1||f__UBA1924--3:capture_genus_counter=g__Aquisphaera--1||g__Bosea--1||g__GCA-016699835--3||g__Miltoncostaea--1||g__Paludisphaera--1||g__Phormidium_A--1||g__Pigmentiphaga--1||g__Pseudomonas_B--1||g__Solidesulfovibrio--1:capture_order_counter=o__Burkholderiales--1||o__Cyanobacteriales--1||o__Desulfovibrionales--1||o__Isosphaerales--2||o__Miltoncostaeales--1||o__Phycisphaerales--3||o__Pseudomonadales--1||o__Rhizobiales--1:capture_phylum_counter=p__Actinobacteriota--1||p__Cyanobacteria--1||p__Desulfobacterota_I--1||p__Planctomycetota--5||p__Proteobacteria--3:capture_species_counter=s__Aquisphaera sp011064615--1||s__Bosea caraganae--1||s__GCA-016699835 sp016699835--3||s__Miltoncostaea marina--1||s__Paludisphaera sp001898385--1||s__Phormidium_A sp009846485--1||s__Pigmentiphaga sp001898625--1||s__Pseudomonas_B psychrotolerans_C--1||s__Solidesulfovibrio magneticus_A--1:gtdb_class_counter=:gtdb_domain_counter=:gtdb_family_counter=:gtdb_genus_counter=:gtdb_order_counter=:gtdb_phylum_counter=:gtdb_species_counter=:heptad_counter=MCP-34H--6||MCP-40H--2||MCP-44H--1||MCP-52H--2:lbd_counter=:name=N545436:ref_name_counter=],((7f7ae791-566b-41e3-aea1-3a74f70e1fe5_1@MCPsignal.65.116:5e-09[&&NHX:Sample=rhiztom2:Type=capture:capture_class=c__Gammaproteobacteria:capture_domain=d__Bacteria:capture_family=f__Pseudomonadaceae:capture_genus=g__Pseudomonas_B:capture_order=o__Pseudomonadales:capture_phylum=p__Proteobacteria:capture_species=s__Pseudomonas_B psychrotolerans_C:heptad=MCP-40H],RS_GCF_018141545.1_protein.faa_NZ_CP064356.1_487@PF00015_full_PFAM.258.385:0.0721342[&&NHX:Type=GTDB:gtdb_class=c__Thermoleophilia:gtdb_domain=d__Bacteria:gtdb_family=f__Miltoncostaeaceae:gtdb_genus=g__Miltoncostaea:gtdb_order=o__Miltoncostaeales:gtdb_phylum=p__Actinobacteriota:gtdb_species=s__Miltoncostaea oceani:heptad=MCP-52H:species=d__Bacteria_p__Actinobacteriota_c__Thermoleophilia_o__Miltoncostaeales_f__Miltoncostaeaceae_g__Miltoncostaea_s__Miltoncostaea oceani])0:5e-09[&&NHX:Sample_counter=rhiztom2--1:Type_counter=GTDB--1||capture--1:capture_class_counter=c__Gammaproteobacteria--1:capture_domain_counter=d__Bacteria--1:capture_family_counter=f__Pseudomonadaceae--1:capture_genus_counter=g__Pseudomonas_B--1:capture_order_counter=o__Pseudomonadales--1:capture_phylum_counter=p__Proteobacteria--1:capture_species_counter=s__Pseudomonas_B psychrotolerans_C--1:gtdb_class_counter=c__Thermoleophilia--1:gtdb_domain_counter=d__Bacteria--1:gtdb_family_counter=f__Miltoncostaeaceae--1:gtdb_genus_counter=g__Miltoncostaea--1:gtdb_order_counter=o__Miltoncostaeales--1:gtdb_phylum_counter=p__Actinobacteriota--1:gtdb_species_counter=s__Miltoncostaea oceani--1:heptad_counter=MCP-40H--1||MCP-52H--1:lbd_counter=:lca_tree=s__Miltoncostaea oceani:name=N545439:ref_name_counter=],e90b255e-bf52-49de-bd85-e63c54c4b0f6_4@MCPsignal.57.94:5e-09[&&NHX:Sample=rhiztom3:Type=capture:besthit=100.0:bitscore=68.2:capture_class=c__Alphaproteobacteria:capture_domain=d__Bacteria:capture_family=f__Xanthobacteraceae:capture_genus=g__Bradyrhizobium:capture_order=o__Rhizobiales:capture_phylum=p__Proteobacteria:capture_species=s__Bradyrhizobium oligotrophicum:evalue=3.18e-17:gapopen=0.0:heptad=MCP-40H:length=37.0:mismatch=0.0:qcovhsp=100.0:qend=37.0:qstart=1.0:ref_name=GB_GCA_001803565.1_protein.faa_MHDQ01000233.1_1@PF00015_full_PFAM.345.414:scovhsp=53.6:send=69.0:sstart=33.0])0:5e-09[&&NHX:Sample_counter=rhiztom2--1||rhiztom3--1:Type_counter=GTDB--1||capture--2:besthit_avg=100.0:besthit_max=100.0:besthit_min=100.0:besthit_std=0:besthit_sum=100.0:bitscore_avg=68.2:bitscore_max=68.2:bitscore_min=68.2:bitscore_std=0:bitscore_sum=68.2:capture_class_counter=c__Alphaproteobacteria--1||c__Gammaproteobacteria--1:capture_domain_counter=d__Bacteria--2:capture_family_counter=f__Pseudomonadaceae--1||f__Xanthobacteraceae--1:capture_genus_counter=g__Bradyrhizobium--1||g__Pseudomonas_B--1:capture_order_counter=o__Pseudomonadales--1||o__Rhizobiales--1:capture_phylum_counter=p__Proteobacteria--2:capture_species_counter=s__Bradyrhizobium oligotrophicum--1||s__Pseudomonas_B psychrotolerans_C--1:evalue_avg=3.18e-17:evalue_max=3.18e-17:evalue_min=3.18e-17:evalue_std=0:evalue_sum=3.18e-17:gapopen_avg=0.0:gapopen_max=0.0:gapopen_min=0.0:gapopen_std=0:gapopen_sum=0.0:gtdb_class_counter=c__Thermoleophilia--1:gtdb_domain_counter=d__Bacteria--1:gtdb_family_counter=f__Miltoncostaeaceae--1:gtdb_genus_counter=g__Miltoncostaea--1:gtdb_order_counter=o__Miltoncostaeales--1:gtdb_phylum_counter=p__Actinobacteriota--1:gtdb_species_counter=s__Miltoncostaea oceani--1:heptad_counter=MCP-40H--2||MCP-52H--1:lbd_counter=:lca_tree=s__Miltoncostaea oceani:length_avg=37.0:length_max=37.0:length_min=37.0:length_std=0:length_sum=37.0:mismatch_avg=0.0:mismatch_max=0.0:mismatch_min=0.0:mismatch_std=0:mismatch_sum=0.0:name=N545441:qcovhsp_avg=100.0:qcovhsp_max=100.0:qcovhsp_min=100.0:qcovhsp_std=0:qcovhsp_sum=100.0:qend_avg=37.0:qend_max=37.0:qend_min=37.0:qend_std=0:qend_sum=37.0:qstart_avg=1.0:qstart_max=1.0:qstart_min=1.0:qstart_std=0:qstart_sum=1.0:ref_name_counter=GB_GCA_001803565.1_protein.faa_MHDQ01000233.1_1@PF00015_full_PFAM.345.414--1:scovhsp_avg=53.6:scovhsp_max=53.6:scovhsp_min=53.6:scovhsp_std=0:scovhsp_sum=53.6:send_avg=69.0:send_max=69.0:send_min=69.0:send_std=0:send_sum=69.0:sstart_avg=33.0:sstart_max=33.0:sstart_min=33.0:sstart_std=0:sstart_sum=33.0])0.717:0.0176726[&&NHX:Sample_counter=rhizpot1--1||rhizpot3--4||rhiztom2--2||rhiztom3--6:Type_counter=GTDB--1||capture--13:besthit_avg=100.0:besthit_max=100.0:besthit_min=100.0:besthit_std=0:besthit_sum=100.0:bitscore_avg=68.2:bitscore_max=68.2:bitscore_min=68.2:bitscore_std=0:bitscore_sum=68.2:capture_class_counter=c__Alphaproteobacteria--2||c__Cyanobacteriia--1||c__Desulfovibrionia--1||c__Gammaproteobacteria--3||c__Phycisphaerae--3||c__Planctomycetia--2||c__Thermoleophilia--1:capture_domain_counter=d__Bacteria--13:capture_family_counter=f__Beijerinckiaceae--1||f__Burkholderiaceae--1||f__Desulfovibrionaceae--1||f__Geitlerinemaceae--1||f__Isosphaeraceae--2||f__Miltoncostaeaceae--1||f__Pseudomonadaceae--2||f__UBA1924--3||f__Xanthobacteraceae--1:capture_genus_counter=g__Aquisphaera--1||g__Bosea--1||g__Bradyrhizobium--1||g__GCA-016699835--3||g__Miltoncostaea--1||g__Paludisphaera--1||g__Phormidium_A--1||g__Pigmentiphaga--1||g__Pseudomonas_B--2||g__Solidesulfovibrio--1:capture_order_counter=o__Burkholderiales--1||o__Cyanobacteriales--1||o__Desulfovibrionales--1||o__Isosphaerales--2||o__Miltoncostaeales--1||o__Phycisphaerales--3||o__Pseudomonadales--2||o__Rhizobiales--2:capture_phylum_counter=p__Actinobacteriota--1||p__Cyanobacteria--1||p__Desulfobacterota_I--1||p__Planctomycetota--5||p__Proteobacteria--5:capture_species_counter=s__Aquisphaera sp011064615--1||s__Bosea caraganae--1||s__Bradyrhizobium oligotrophicum--1||s__GCA-016699835 sp016699835--3||s__Miltoncostaea marina--1||s__Paludisphaera sp001898385--1||s__Phormidium_A sp009846485--1||s__Pigmentiphaga sp001898625--1||s__Pseudomonas_B psychrotolerans_C--2||s__Solidesulfovibrio magneticus_A--1:evalue_avg=3.18e-17:evalue_max=3.18e-17:evalue_min=3.18e-17:evalue_std=0:evalue_sum=3.18e-17:gapopen_avg=0.0:gapopen_max=0.0:gapopen_min=0.0:gapopen_std=0:gapopen_sum=0.0:gtdb_class_counter=c__Thermoleophilia--1:gtdb_domain_counter=d__Bacteria--1:gtdb_family_counter=f__Miltoncostaeaceae--1:gtdb_genus_counter=g__Miltoncostaea--1:gtdb_order_counter=o__Miltoncostaeales--1:gtdb_phylum_counter=p__Actinobacteriota--1:gtdb_species_counter=s__Miltoncostaea oceani--1:heptad_counter=MCP-34H--6||MCP-40H--4||MCP-44H--1||MCP-52H--3:lbd_counter=:lca_tree=s__Miltoncostaea oceani:length_avg=37.0:length_max=37.0:length_min=37.0:length_std=0:length_sum=37.0:mismatch_avg=0.0:mismatch_max=0.0:mismatch_min=0.0:mismatch_std=0:mismatch_sum=0.0:name=N545442:qcovhsp_avg=100.0:qcovhsp_max=100.0:qcovhsp_min=100.0:qcovhsp_std=0:qcovhsp_sum=100.0:qend_avg=37.0:qend_max=37.0:qend_min=37.0:qend_std=0:qend_sum=37.0:qstart_avg=1.0:qstart_max=1.0:qstart_min=1.0:qstart_std=0:qstart_sum=1.0:ref_name_counter=GB_GCA_001803565.1_protein.faa_MHDQ01000233.1_1@PF00015_full_PFAM.345.414--1:scovhsp_avg=53.6:scovhsp_max=53.6:scovhsp_min=53.6:scovhsp_std=0:scovhsp_sum=53.6:send_avg=69.0:send_max=69.0:send_min=69.0:send_std=0:send_sum=69.0:sstart_avg=33.0:sstart_max=33.0:sstart_min=33.0:sstart_std=0:sstart_sum=33.0],RS_GCF_018141525.1_protein.faa_NZ_CP064655.1_334@PF00015_full_PFAM.249.385:0.20674[&&NHX:Type=GTDB:gtdb_class=c__Thermoleophilia:gtdb_domain=d__Bacteria:gtdb_family=f__Miltoncostaeaceae:gtdb_genus=g__Miltoncostaea:gtdb_order=o__Miltoncostaeales:gtdb_phylum=p__Actinobacteriota:gtdb_species=s__Miltoncostaea marina:heptad=MCP-52H:species=d__Bacteria_p__Actinobacteriota_c__Thermoleophilia_o__Miltoncostaeales_f__Miltoncostaeaceae_g__Miltoncostaea_s__Miltoncostaea marina])0:7e-09[&&NHX:Sample_counter=rhizpot1--1||rhizpot3--4||rhiztom2--2||rhiztom3--6:Type_counter=GTDB--2||capture--13:besthit_avg=100.0:besthit_max=100.0:besthit_min=100.0:besthit_std=0:besthit_sum=100.0:bitscore_avg=68.2:bitscore_max=68.2:bitscore_min=68.2:bitscore_std=0:bitscore_sum=68.2:capture_class_counter=c__Alphaproteobacteria--2||c__Cyanobacteriia--1||c__Desulfovibrionia--1||c__Gammaproteobacteria--3||c__Phycisphaerae--3||c__Planctomycetia--2||c__Thermoleophilia--1:capture_domain_counter=d__Bacteria--13:capture_family_counter=f__Beijerinckiaceae--1||f__Burkholderiaceae--1||f__Desulfovibrionaceae--1||f__Geitlerinemaceae--1||f__Isosphaeraceae--2||f__Miltoncostaeaceae--1||f__Pseudomonadaceae--2||f__UBA1924--3||f__Xanthobacteraceae--1:capture_genus_counter=g__Aquisphaera--1||g__Bosea--1||g__Bradyrhizobium--1||g__GCA-016699835--3||g__Miltoncostaea--1||g__Paludisphaera--1||g__Phormidium_A--1||g__Pigmentiphaga--1||g__Pseudomonas_B--2||g__Solidesulfovibrio--1:capture_order_counter=o__Burkholderiales--1||o__Cyanobacteriales--1||o__Desulfovibrionales--1||o__Isosphaerales--2||o__Miltoncostaeales--1||o__Phycisphaerales--3||o__Pseudomonadales--2||o__Rhizobiales--2:capture_phylum_counter=p__Actinobacteriota--1||p__Cyanobacteria--1||p__Desulfobacterota_I--1||p__Planctomycetota--5||p__Proteobacteria--5:capture_species_counter=s__Aquisphaera sp011064615--1||s__Bosea caraganae--1||s__Bradyrhizobium oligotrophicum--1||s__GCA-016699835 sp016699835--3||s__Miltoncostaea marina--1||s__Paludisphaera sp001898385--1||s__Phormidium_A sp009846485--1||s__Pigmentiphaga sp001898625--1||s__Pseudomonas_B psychrotolerans_C--2||s__Solidesulfovibrio magneticus_A--1:evalue_avg=3.18e-17:evalue_max=3.18e-17:evalue_min=3.18e-17:evalue_std=0:evalue_sum=3.18e-17:gapopen_avg=0.0:gapopen_max=0.0:gapopen_min=0.0:gapopen_std=0:gapopen_sum=0.0:gtdb_class_counter=c__Thermoleophilia--2:gtdb_domain_counter=d__Bacteria--2:gtdb_family_counter=f__Miltoncostaeaceae--2:gtdb_genus_counter=g__Miltoncostaea--2:gtdb_order_counter=o__Miltoncostaeales--2:gtdb_phylum_counter=p__Actinobacteriota--2:gtdb_species_counter=s__Miltoncostaea marina--1||s__Miltoncostaea oceani--1:heptad_counter=MCP-34H--6||MCP-40H--4||MCP-44H--1||MCP-52H--4:lbd_counter=:lca_tree=g__Miltoncostaea:length_avg=37.0:length_max=37.0:length_min=37.0:length_std=0:length_sum=37.0:mismatch_avg=0.0:mismatch_max=0.0:mismatch_min=0.0:mismatch_std=0:mismatch_sum=0.0:name=N545444:qcovhsp_avg=100.0:qcovhsp_max=100.0:qcovhsp_min=100.0:qcovhsp_std=0:qcovhsp_sum=100.0:qend_avg=37.0:qend_max=37.0:qend_min=37.0:qend_std=0:qend_sum=37.0:qstart_avg=1.0:qstart_max=1.0:qstart_min=1.0:qstart_std=0:qstart_sum=1.0:ref_name_counter=GB_GCA_001803565.1_protein.faa_MHDQ01000233.1_1@PF00015_full_PFAM.345.414--1:scovhsp_avg=53.6:scovhsp_max=53.6:scovhsp_min=53.6:scovhsp_std=0:scovhsp_sum=53.6:send_avg=69.0:send_max=69.0:send_min=69.0:send_std=0:send_sum=69.0:sstart_avg=33.0:sstart_max=33.0:sstart_min=33.0:sstart_std=0:sstart_sum=33.0],(((fbd5202b-959a-4e4a-a31e-6c3cf01c39c6_3@MCPsignal.398.456:5e-09[&&NHX:Sample=rhiztom3:Type=capture:capture_class=c__Gammaproteobacteria:capture_domain=d__Bacteria:capture_family=f__Rhodocyclaceae:capture_genus=g__Denitromonas:capture_order=o__Burkholderiales:capture_phylum=p__Proteobacteria:capture_species=s__Denitromonas sp010983895:heptad=MCP-52H],(1f3f2480-f078-44d0-9df9-8a4a6f77ca17_3@MCPsignal.131.266:0.0331049[&&NHX:Sample=rhiztom1:Type=capture:capture_class=c__Gammaproteobacteria:capture_domain=d__Bacteria:capture_family=f__Burkholderiaceae:capture_genus=g__Achromobacter:capture_order=o__Burkholderiales:capture_phylum=p__Proteobacteria:capture_species=s__Achromobacter insuavis_A:heptad=MCP-52H],(((35eb437f-33ff-4842-88fe-303773c37589_6@MCPsignal.202.272:0.0174822[&&NHX:Sample=rhiztom1:Type=capture:capture_class=c__Gammaproteobacteria:capture_domain=d__Bacteria:capture_family=f__Rhodocyclaceae:capture_genus=g__Denitromonas:capture_order=o__Burkholderiales:capture_phylum=p__Proteobacteria:capture_species=s__Denitromonas sp010983895:heptad=MCP-52H],9729e649-39a0-4818-a94c-bc1a97ae97b9_2@MCPsignal.98.171:5e-09[&&NHX:Sample=rhiztom1:Type=capture:capture_class=c__Gammaproteobacteria:capture_domain=d__Bacteria:capture_family=f__Rhodocyclaceae:capture_genus=g__Denitromonas:capture_order=o__Burkholderiales:capture_phylum=p__Proteobacteria:capture_species=s__Denitromonas sp010983895:heptad=MCP-52H])0:5e-09[&&NHX:Sample_counter=rhiztom1--2:Type_counter=capture--2:capture_class_counter=c__Gammaproteobacteria--2:capture_domain_counter=d__Bacteria--2:capture_family_counter=f__Rhodocyclaceae--2:capture_genus_counter=g__Denitromonas--2:capture_order_counter=o__Burkholderiales--2:capture_phylum_counter=p__Proteobacteria--2:capture_species_counter=s__Denitromonas sp010983895--2:gtdb_class_counter=:gtdb_domain_counter=:gtdb_family_counter=:gtdb_genus_counter=:gtdb_order_counter=:gtdb_phylum_counter=:gtdb_species_counter=:heptad_counter=MCP-52H--2:lbd_counter=:name=N545449:ref_name_counter=],((6799d3d7-c3d6-4e41-af75-8a4eaf6a9d43_4@MCPsignal.129.163:6e-09[&&NHX:Sample=rhiztom3:Type=capture:capture_class=c__Clostridia:capture_domain=d__Bacteria:capture_family=f__Oscillospiraceae:capture_genus=g__Dysosmobacter:capture_order=o__Oscillospirales:capture_phylum=p__Firmicutes_A:capture_species=s__Dysosmobacter sp910583785:heptad=MCP-52H],((((0629b374-a83f-437f-9352-8ee1196a21c4_3@MCPsignal.448.580:0[&&NHX:Sample=rhiztom1:Type=capture:capture_class=c__Gammaproteobacteria:capture_domain=d__Bacteria:capture_family=f__Rhodocyclaceae:capture_genus=g__Denitromonas:capture_order=o__Burkholderiales:capture_phylum=p__Proteobacteria:capture_species=s__Denitromonas sp010983895:heptad=MCP-52H],c29f7d03-020f-4898-aa0a-06e15a34998c_4@MCPsignal.89.221:0[&&NHX:Sample=rhiztom3:Type=capture:capture_class=c__Gammaproteobacteria:capture_domain=d__Bacteria:capture_family=f__Rhodocyclaceae:capture_genus=g__Denitromonas:capture_order=o__Burkholderiales:capture_phylum=p__Proteobacteria:capture_species=s__Denitromonas sp010983895:heptad=MCP-52H])0:0[&&NHX:Sample_counter=rhiztom1--1||rhiztom3--1:Type_counter=capture--2:capture_class_counter=c__Gammaproteobacteria--2:capture_domain_counter=d__Bacteria--2:capture_family_counter=f__Rhodocyclaceae--2:capture_genus_counter=g__Denitromonas--2:capture_order_counter=o__Burkholderiales--2:capture_phylum_counter=p__Proteobacteria--2:capture_species_counter=s__Denitromonas sp010983895--2:gtdb_class_counter=:gtdb_domain_counter=:gtdb_family_counter=:gtdb_genus_counter=:gtdb_order_counter=:gtdb_phylum_counter=:gtdb_species_counter=:heptad_counter=MCP-52H--2:lbd_counter=:name=N545453:ref_name_counter=],26b77bd6-596f-4ebf-864d-e370ce484a85_6@MCPsignal.50.182:0[&&NHX:Sample=rhiztom3:Type=capture:capture_class=c__Gammaproteobacteria:capture_domain=d__Bacteria:capture_family=f__Rhodocyclaceae:capture_genus=g__Denitromonas:capture_order=o__Burkholderiales:capture_phylum=p__Proteobacteria:capture_species=s__Denitromonas sp010983895:heptad=MCP-52H]):5e-09[&&NHX:Sample_counter=rhiztom1--1||rhiztom3--2:Type_counter=capture--3:capture_class_counter=c__Gammaproteobacteria--3:capture_domain_counter=d__Bacteria--3:capture_family_counter=f__Rhodocyclaceae--3:capture_genus_counter=g__Denitromonas--3:capture_order_counter=o__Burkholderiales--3:capture_phylum_counter=p__Proteobacteria--3:capture_species_counter=s__Denitromonas sp010983895--3:gtdb_class_counter=:gtdb_domain_counter=:gtdb_family_counter=:gtdb_genus_counter=:gtdb_order_counter=:gtdb_phylum_counter=:gtdb_species_counter=:heptad_counter=MCP-52H--3:lbd_counter=:name=N545455:ref_name_counter=],(05b9f2d4-b8e3-4093-8f05-e298228a92ab_6@MCPsignal.28.142:0.0307299[&&NHX:Sample=rhiztom2:Type=capture:capture_class=c__Gammaproteobacteria:capture_domain=d__Bacteria:capture_family=f__Rhodocyclaceae:capture_genus=g__Denitromonas:capture_order=o__Burkholderiales:capture_phylum=p__Proteobacteria:capture_species=s__Denitromonas sp010983895:heptad=MCP-40H],e38560d8-8e0a-4362-86e9-7795d8731056_5@MCPsignal.163.300:0.0177002[&&NHX:Sample=rhizpot1:Type=capture:capture_class=c__Gammaproteobacteria:capture_domain=d__Bacteria:capture_family=f__Pseudomonadaceae:capture_genus=g__Pseudomonas_E:capture_order=o__Pseudomonadales:capture_phylum=p__Proteobacteria:capture_species=s__Pseudomonas_E brassicae:heptad=MCP-52H])0:1.8e-08[&&NHX:Sample_counter=rhizpot1--1||rhiztom2--1:Type_counter=capture--2:capture_class_counter=c__Gammaproteobacteria--2:capture_domain_counter=d__Bacteria--2:capture_family_counter=f__Pseudomonadaceae--1||f__Rhodocyclaceae--1:capture_genus_counter=g__Denitromonas--1||g__Pseudomonas_E--1:capture_order_counter=o__Burkholderiales--1||o__Pseudomonadales--1:capture_phylum_counter=p__Proteobacteria--2:capture_species_counter=s__Denitromonas sp010983895--1||s__Pseudomonas_E brassicae--1:gtdb_class_counter=:gtdb_domain_counter=:gtdb_family_counter=:gtdb_genus_counter=:gtdb_order_counter=:gtdb_phylum_counter=:gtdb_species_counter=:heptad_counter=MCP-40H--1||MCP-52H--1:lbd_counter=:name=N545458:ref_name_counter=])0:9.829e-06[&&NHX:Sample_counter=rhizpot1--1||rhiztom1--1||rhiztom2--1||rhiztom3--2:Type_counter=capture--5:capture_class_counter=c__Gammaproteobacteria--5:capture_domain_counter=d__Bacteria--5:capture_family_counter=f__Pseudomonadaceae--1||f__Rhodocyclaceae--4:capture_genus_counter=g__Denitromonas--4||g__Pseudomonas_E--1:capture_order_counter=o__Burkholderiales--4||o__Pseudomonadales--1:capture_phylum_counter=p__Proteobacteria--5:capture_species_counter=s__Denitromonas sp010983895--4||s__Pseudomonas_E brassicae--1:gtdb_class_counter=:gtdb_domain_counter=:gtdb_family_counter=:gtdb_genus_counter=:gtdb_order_counter=:gtdb_phylum_counter=:gtdb_species_counter=:heptad_counter=MCP-40H--1||MCP-52H--4:lbd_counter=:name=N545459:ref_name_counter=],28141e40-8a45-4572-87fe-6a7610471d67_2@MCPsignal.51.100:0.0201639[&&NHX:Sample=rhiztom2:Type=capture:capture_class=c__Clostridia:capture_domain=d__Bacteria:capture_family=f__Oscillospiraceae:capture_genus=g__Dysosmobacter:capture_order=o__Oscillospirales:capture_phylum=p__Firmicutes_A:capture_species=s__Dysosmobacter sp910583785:heptad=MCP-40H])0:2.7e-08[&&NHX:Sample_counter=rhizpot1--1||rhiztom1--1||rhiztom2--2||rhiztom3--2:Type_counter=capture--6:capture_class_counter=c__Clostridia--1||c__Gammaproteobacteria--5:capture_domain_counter=d__Bacteria--6:capture_family_counter=f__Oscillospiraceae--1||f__Pseudomonadaceae--1||f__Rhodocyclaceae--4:capture_genus_counter=g__Denitromonas--4||g__Dysosmobacter--1||g__Pseudomonas_E--1:capture_order_counter=o__Burkholderiales--4||o__Oscillospirales--1||o__Pseudomonadales--1:capture_phylum_counter=p__Firmicutes_A--1||p__Proteobacteria--5:capture_species_counter=s__Denitromonas sp010983895--4||s__Dysosmobacter sp910583785--1||s__Pseudomonas_E brassicae--1:gtdb_class_counter=:gtdb_domain_counter=:gtdb_family_counter=:gtdb_genus_counter=:gtdb_order_counter=:gtdb_phylum_counter=:gtdb_species_counter=:heptad_counter=MCP-40H--2||MCP-52H--4:lbd_counter=:name=N545461:ref_name_counter=])0:1.4e-08[&&NHX:Sample_counter=rhizpot1--1||rhiztom1--1||rhiztom2--2||rhiztom3--3:Type_counter=capture--7:capture_class_counter=c__Clostridia--2||c__Gammaproteobacteria--5:capture_domain_counter=d__Bacteria--7:capture_family_counter=f__Oscillospiraceae--2||f__Pseudomonadaceae--1||f__Rhodocyclaceae--4:capture_genus_counter=g__Denitromonas--4||g__Dysosmobacter--2||g__Pseudomonas_E--1:capture_order_counter=o__Burkholderiales--4||o__Oscillospirales--2||o__Pseudomonadales--1:capture_phylum_counter=p__Firmicutes_A--2||p__Proteobacteria--5:capture_species_counter=s__Denitromonas sp010983895--4||s__Dysosmobacter sp910583785--2||s__Pseudomonas_E brassicae--1:gtdb_class_counter=:gtdb_domain_counter=:gtdb_family_counter=:gtdb_genus_counter=:gtdb_order_counter=:gtdb_phylum_counter=:gtdb_species_counter=:heptad_counter=MCP-40H--2||MCP-52H--5:lbd_counter=:name=N545462:ref_name_counter=],1ab7d386-9470-48f7-952d-bc37426ad054_4@MCPsignal.299.390:5e-09[&&NHX:Sample=rhiztom1:Type=capture:capture_class=c__Gammaproteobacteria:capture_domain=d__Bacteria:capture_family=f__Rhodocyclaceae:capture_genus=g__Denitromonas:capture_order=o__Burkholderiales:capture_phylum=p__Proteobacteria:capture_species=s__Denitromonas sp010983895:heptad=MCP-52H])0.417:0.000845114[&&NHX:Sample_counter=rhizpot1--1||rhiztom1--2||rhiztom2--2||rhiztom3--3:Type_counter=capture--8:capture_class_counter=c__Clostridia--2||c__Gammaproteobacteria--6:capture_domain_counter=d__Bacteria--8:capture_family_counter=f__Oscillospiraceae--2||f__Pseudomonadaceae--1||f__Rhodocyclaceae--5:capture_genus_counter=g__Denitromonas--5||g__Dysosmobacter--2||g__Pseudomonas_E--1:capture_order_counter=o__Burkholderiales--5||o__Oscillospirales--2||o__Pseudomonadales--1:capture_phylum_counter=p__Firmicutes_A--2||p__Proteobacteria--6:capture_species_counter=s__Denitromonas sp010983895--5||s__Dysosmobacter sp910583785--2||s__Pseudomonas_E brassicae--1:gtdb_class_counter=:gtdb_domain_counter=:gtdb_family_counter=:gtdb_genus_counter=:gtdb_order_counter=:gtdb_phylum_counter=:gtdb_species_counter=:heptad_counter=MCP-40H--2||MCP-52H--6:lbd_counter=:name=N545464:ref_name_counter=])0:1.8e-08[&&NHX:Sample_counter=rhizpot1--1||rhiztom1--4||rhiztom2--2||rhiztom3--3:Type_counter=capture--10:capture_class_counter=c__Clostridia--2||c__Gammaproteobacteria--8:capture_domain_counter=d__Bacteria--10:capture_family_counter=f__Oscillospiraceae--2||f__Pseudomonadaceae--1||f__Rhodocyclaceae--7:capture_genus_counter=g__Denitromonas--7||g__Dysosmobacter--2||g__Pseudomonas_E--1:capture_order_counter=o__Burkholderiales--7||o__Oscillospirales--2||o__Pseudomonadales--1:capture_phylum_counter=p__Firmicutes_A--2||p__Proteobacteria--8:capture_species_counter=s__Denitromonas sp010983895--7||s__Dysosmobacter sp910583785--2||s__Pseudomonas_E brassicae--1:gtdb_class_counter=:gtdb_domain_counter=:gtdb_family_counter=:gtdb_genus_counter=:gtdb_order_counter=:gtdb_phylum_counter=:gtdb_species_counter=:heptad_counter=MCP-40H--2||MCP-52H--8:lbd_counter=:name=N545465:ref_name_counter=],56d829a2-6d0f-44b2-9375-046e04daf43d_6@MCPsignal.72.146:5e-09[&&NHX:Sample=rhiztom3:Type=capture:capture_class=c__Gammaproteobacteria:capture_domain=d__Bacteria:capture_family=f__Rhodocyclaceae:capture_genus=g__Denitromonas:capture_order=o__Burkholderiales:capture_phylum=p__Proteobacteria:capture_species=s__Denitromonas sp010983895:heptad=MCP-52H])0.527:0.00175388[&&NHX:Sample_counter=rhizpot1--1||rhiztom1--4||rhiztom2--2||rhiztom3--4:Type_counter=capture--11:capture_class_counter=c__Clostridia--2||c__Gammaproteobacteria--9:capture_domain_counter=d__Bacteria--11:capture_family_counter=f__Oscillospiraceae--2||f__Pseudomonadaceae--1||f__Rhodocyclaceae--8:capture_genus_counter=g__Denitromonas--8||g__Dysosmobacter--2||g__Pseudomonas_E--1:capture_order_counter=o__Burkholderiales--8||o__Oscillospirales--2||o__Pseudomonadales--1:capture_phylum_counter=p__Firmicutes_A--2||p__Proteobacteria--9:capture_species_counter=s__Denitromonas sp010983895--8||s__Dysosmobacter sp910583785--2||s__Pseudomonas_E brassicae--1:gtdb_class_counter=:gtdb_domain_counter=:gtdb_family_counter=:gtdb_genus_counter=:gtdb_order_counter=:gtdb_phylum_counter=:gtdb_species_counter=:heptad_counter=MCP-40H--2||MCP-52H--9:lbd_counter=:name=N545467:ref_name_counter=])0.859:0.0275014[&&NHX:Sample_counter=rhizpot1--1||rhiztom1--5||rhiztom2--2||rhiztom3--4:Type_counter=capture--12:capture_class_counter=c__Clostridia--2||c__Gammaproteobacteria--10:capture_domain_counter=d__Bacteria--12:capture_family_counter=f__Burkholderiaceae--1||f__Oscillospiraceae--2||f__Pseudomonadaceae--1||f__Rhodocyclaceae--8:capture_genus_counter=g__Achromobacter--1||g__Denitromonas--8||g__Dysosmobacter--2||g__Pseudomonas_E--1:capture_order_counter=o__Burkholderiales--9||o__Oscillospirales--2||o__Pseudomonadales--1:capture_phylum_counter=p__Firmicutes_A--2||p__Proteobacteria--10:capture_species_counter=s__Achromobacter insuavis_A--1||s__Denitromonas sp010983895--8||s__Dysosmobacter sp910583785--2||s__Pseudomonas_E brassicae--1:gtdb_class_counter=:gtdb_domain_counter=:gtdb_family_counter=:gtdb_genus_counter=:gtdb_order_counter=:gtdb_phylum_counter=:gtdb_species_counter=:heptad_counter=MCP-40H--2||MCP-52H--10:lbd_counter=:name=N545468:ref_name_counter=])0.636:0.0277161[&&NHX:Sample_counter=rhizpot1--1||rhiztom1--5||rhiztom2--2||rhiztom3--5:Type_counter=capture--13:capture_class_counter=c__Clostridia--2||c__Gammaproteobacteria--11:capture_domain_counter=d__Bacteria--13:capture_family_counter=f__Burkholderiaceae--1||f__Oscillospiraceae--2||f__Pseudomonadaceae--1||f__Rhodocyclaceae--9:capture_genus_counter=g__Achromobacter--1||g__Denitromonas--9||g__Dysosmobacter--2||g__Pseudomonas_E--1:capture_order_counter=o__Burkholderiales--10||o__Oscillospirales--2||o__Pseudomonadales--1:capture_phylum_counter=p__Firmicutes_A--2||p__Proteobacteria--11:capture_species_counter=s__Achromobacter insuavis_A--1||s__Denitromonas sp010983895--9||s__Dysosmobacter sp910583785--2||s__Pseudomonas_E brassicae--1:gtdb_class_counter=:gtdb_domain_counter=:gtdb_family_counter=:gtdb_genus_counter=:gtdb_order_counter=:gtdb_phylum_counter=:gtdb_species_counter=:heptad_counter=MCP-40H--2||MCP-52H--11:lbd_counter=:name=N545469:ref_name_counter=],8c12c504-b437-40b3-8bf4-3908e9b1cccc_1@MCPsignal.238.312:0.0521451[&&NHX:Sample=rhizpot1:Type=capture:besthit=84.9:bitscore=108.0:capture_class=c__Gammaproteobacteria:capture_domain=d__Bacteria:capture_family=f__Rhodocyclaceae:capture_genus=g__Azonexus:capture_order=o__Burkholderiales:capture_phylum=p__Proteobacteria:capture_species=s__Azonexus sp002470165:evalue=6.99e-32:gapopen=0.0:heptad=MCP-44H:length=73.0:mismatch=11.0:qcovhsp=98.6:qend=73.0:qstart=1.0:ref_name=RS_GCF_018141525.1_protein.faa_NZ_CP064655.1_334@PF00015_full_PFAM.249.385:scovhsp=53.7:send=76.0:sstart=4.0])0:7e-09[&&NHX:Sample_counter=rhizpot1--2||rhiztom1--5||rhiztom2--2||rhiztom3--5:Type_counter=capture--14:besthit_avg=84.9:besthit_max=84.9:besthit_min=84.9:besthit_std=0:besthit_sum=84.9:bitscore_avg=108.0:bitscore_max=108.0:bitscore_min=108.0:bitscore_std=0:bitscore_sum=108.0:capture_class_counter=c__Clostridia--2||c__Gammaproteobacteria--12:capture_domain_counter=d__Bacteria--14:capture_family_counter=f__Burkholderiaceae--1||f__Oscillospiraceae--2||f__Pseudomonadaceae--1||f__Rhodocyclaceae--10:capture_genus_counter=g__Achromobacter--1||g__Azonexus--1||g__Denitromonas--9||g__Dysosmobacter--2||g__Pseudomonas_E--1:capture_order_counter=o__Burkholderiales--11||o__Oscillospirales--2||o__Pseudomonadales--1:capture_phylum_counter=p__Firmicutes_A--2||p__Proteobacteria--12:capture_species_counter=s__Achromobacter insuavis_A--1||s__Azonexus sp002470165--1||s__Denitromonas sp010983895--9||s__Dysosmobacter sp910583785--2||s__Pseudomonas_E brassicae--1:evalue_avg=6.99e-32:evalue_max=6.99e-32:evalue_min=6.99e-32:evalue_std=0:evalue_sum=6.99e-32:gapopen_avg=0.0:gapopen_max=0.0:gapopen_min=0.0:gapopen_std=0:gapopen_sum=0.0:gtdb_class_counter=:gtdb_domain_counter=:gtdb_family_counter=:gtdb_genus_counter=:gtdb_order_counter=:gtdb_phylum_counter=:gtdb_species_counter=:heptad_counter=MCP-40H--2||MCP-44H--1||MCP-52H--11:lbd_counter=:length_avg=73.0:length_max=73.0:length_min=73.0:length_std=0:length_sum=73.0:mismatch_avg=11.0:mismatch_max=11.0:mismatch_min=11.0:mismatch_std=0:mismatch_sum=11.0:name=N545471:qcovhsp_avg=98.6:qcovhsp_max=98.6:qcovhsp_min=98.6:qcovhsp_std=0:qcovhsp_sum=98.6:qend_avg=73.0:qend_max=73.0:qend_min=73.0:qend_std=0:qend_sum=73.0:qstart_avg=1.0:qstart_max=1.0:qstart_min=1.0:qstart_std=0:qstart_sum=1.0:ref_name_counter=RS_GCF_018141525.1_protein.faa_NZ_CP064655.1_334@PF00015_full_PFAM.249.385--1:scovhsp_avg=53.7:scovhsp_max=53.7:scovhsp_min=53.7:scovhsp_std=0:scovhsp_sum=53.7:send_avg=76.0:send_max=76.0:send_min=76.0:send_std=0:send_sum=76.0:sstart_avg=4.0:sstart_max=4.0:sstart_min=4.0:sstart_std=0:sstart_sum=4.0],(((3ff0d7e5-d17f-443d-b255-0618b340bb5a_1@MCPsignal.225.270:5e-09[&&NHX:Sample=rhiztom3:Type=capture:capture_class=c__Gammaproteobacteria:capture_domain=d__Bacteria:capture_family=f__Pseudomonadaceae:capture_genus=g__Pseudomonas:capture_order=o__Pseudomonadales:capture_phylum=p__Proteobacteria:capture_species=s__Pseudomonas nitroreducens_A:heptad=MCP-24H],2598d66b-d825-58a8-a02f-6b80f50a8cec_3@MCPsignal.34.158:0.0133043[&&NHX:Sample=rhiztom3:Type=capture:capture_class=c__Gammaproteobacteria:capture_domain=d__Bacteria:capture_family=f__Pseudomonadaceae:capture_genus=g__Pseudomonas:capture_order=o__Pseudomonadales:capture_phylum=p__Proteobacteria:capture_species=s__Pseudomonas nitroreducens_A:heptad=MCP-40H])0:6e-09[&&NHX:Sample_counter=rhiztom3--2:Type_counter=capture--2:capture_class_counter=c__Gammaproteobacteria--2:capture_domain_counter=d__Bacteria--2:capture_family_counter=f__Pseudomonadaceae--2:capture_genus_counter=g__Pseudomonas--2:capture_order_counter=o__Pseudomonadales--2:capture_phylum_counter=p__Proteobacteria--2:capture_species_counter=s__Pseudomonas nitroreducens_A--2:gtdb_class_counter=:gtdb_domain_counter=:gtdb_family_counter=:gtdb_genus_counter=:gtdb_order_counter=:gtdb_phylum_counter=:gtdb_species_counter=:heptad_counter=MCP-24H--1||MCP-40H--1:lbd_counter=:name=N545474:ref_name_counter=],(1d301fc3-07fc-4847-a986-51a175931f6f_1@MCPsignal.103.230:5e-09[&&NHX:Sample=rhiztom3:Type=capture:capture_class=c__Gammaproteobacteria:capture_domain=d__Bacteria:capture_family=f__Pseudomonadaceae:capture_genus=g__Pseudomonas:capture_order=o__Pseudomonadales:capture_phylum=p__Proteobacteria:capture_species=s__Pseudomonas nitroreducens_A:heptad=MCP-24H],(e268d8b8-f2aa-4c51-aa5e-9d984dccac2e_5@MCPsignal.27.156:5e-09[&&NHX:Sample=rhiztom3:Type=capture:capture_class=c__Gammaproteobacteria:capture_domain=d__Bacteria:capture_family=f__Pseudomonadaceae:capture_genus=g__Pseudomonas:capture_order=o__Pseudomonadales:capture_phylum=p__Proteobacteria:capture_species=s__Pseudomonas nitroreducens_A:heptad=MCP-24H],(cbc680cc-e8b8-47ab-9e98-2f25c5c9327d_1@MCPsignal.23.152:0.00641503[&&NHX:Sample=rhiztom3:Type=capture:capture_class=c__Gammaproteobacteria:capture_domain=d__Bacteria:capture_family=f__Pseudomonadaceae:capture_genus=g__Pseudomonas:capture_order=o__Pseudomonadales:capture_phylum=p__Proteobacteria:capture_species=s__Pseudomonas nitroreducens_A:heptad=MCP-24H],fa2e2e7f-feee-4d88-a4eb-e635219b650f_3@MCPsignal.108.185:1.77114[&&NHX:Sample=rhiztom1:Type=capture:capture_class=c__Bacilli:capture_domain=d__Bacteria:capture_family=f__Thermicanaceae:capture_genus=g__Thermicanus:capture_order=o__Thermicanales:capture_phylum=p__Firmicutes:capture_species=s__Thermicanus aegyptius:heptad=MCP-40H])0:5e-09[&&NHX:Sample_counter=rhiztom1--1||rhiztom3--1:Type_counter=capture--2:capture_class_counter=c__Bacilli--1||c__Gammaproteobacteria--1:capture_domain_counter=d__Bacteria--2:capture_family_counter=f__Pseudomonadaceae--1||f__Thermicanaceae--1:capture_genus_counter=g__Pseudomonas--1||g__Thermicanus--1:capture_order_counter=o__Pseudomonadales--1||o__Thermicanales--1:capture_phylum_counter=p__Firmicutes--1||p__Proteobacteria--1:capture_species_counter=s__Pseudomonas nitroreducens_A--1||s__Thermicanus aegyptius--1:gtdb_class_counter=:gtdb_domain_counter=:gtdb_family_counter=:gtdb_genus_counter=:gtdb_order_counter=:gtdb_phylum_counter=:gtdb_species_counter=:heptad_counter=MCP-24H--1||MCP-40H--1:lbd_counter=:name=N545479:ref_name_counter=])0:5e-09[&&NHX:Sample_counter=rhiztom1--1||rhiztom3--2:Type_counter=capture--3:capture_class_counter=c__Bacilli--1||c__Gammaproteobacteria--2:capture_domain_counter=d__Bacteria--3:capture_family_counter=f__Pseudomonadaceae--2||f__Thermicanaceae--1:capture_genus_counter=g__Pseudomonas--2||g__Thermicanus--1:capture_order_counter=o__Pseudomonadales--2||o__Thermicanales--1:capture_phylum_counter=p__Firmicutes--1||p__Proteobacteria--2:capture_species_counter=s__Pseudomonas nitroreducens_A--2||s__Thermicanus aegyptius--1:gtdb_class_counter=:gtdb_domain_counter=:gtdb_family_counter=:gtdb_genus_counter=:gtdb_order_counter=:gtdb_phylum_counter=:gtdb_species_counter=:heptad_counter=MCP-24H--2||MCP-40H--1:lbd_counter=:name=N545480:ref_name_counter=])0:5e-09[&&NHX:Sample_counter=rhiztom1--1||rhiztom3--3:Type_counter=capture--4:capture_class_counter=c__Bacilli--1||c__Gammaproteobacteria--3:capture_domain_counter=d__Bacteria--4:capture_family_counter=f__Pseudomonadaceae--3||f__Thermicanaceae--1:capture_genus_counter=g__Pseudomonas--3||g__Thermicanus--1:capture_order_counter=o__Pseudomonadales--3||o__Thermicanales--1:capture_phylum_counter=p__Firmicutes--1||p__Proteobacteria--3:capture_species_counter=s__Pseudomonas nitroreducens_A--3||s__Thermicanus aegyptius--1:gtdb_class_counter=:gtdb_domain_counter=:gtdb_family_counter=:gtdb_genus_counter=:gtdb_order_counter=:gtdb_phylum_counter=:gtdb_species_counter=:heptad_counter=MCP-24H--3||MCP-40H--1:lbd_counter=:name=N545481:ref_name_counter=])0.44:5e-09[&&NHX:Sample_counter=rhiztom1--1||rhiztom3--5:Type_counter=capture--6:capture_class_counter=c__Bacilli--1||c__Gammaproteobacteria--5:capture_domain_counter=d__Bacteria--6:capture_family_counter=f__Pseudomonadaceae--5||f__Thermicanaceae--1:capture_genus_counter=g__Pseudomonas--5||g__Thermicanus--1:capture_order_counter=o__Pseudomonadales--5||o__Thermicanales--1:capture_phylum_counter=p__Firmicutes--1||p__Proteobacteria--5:capture_species_counter=s__Pseudomonas nitroreducens_A--5||s__Thermicanus aegyptius--1:gtdb_class_counter=:gtdb_domain_counter=:gtdb_family_counter=:gtdb_genus_counter=:gtdb_order_counter=:gtdb_phylum_counter=:gtdb_species_counter=:heptad_counter=MCP-24H--4||MCP-40H--2:lbd_counter=:name=N545482:ref_name_counter=],b2793e43-7163-40e4-ad50-8742776c8484_6@MCPsignal.245.294:5e-09[&&NHX:Sample=rhiztom1:Type=capture:capture_class=c__Negativicutes:capture_domain=d__Bacteria:capture_family=f__Selenomonadaceae:capture_genus=g__UBA9786:capture_order=o__Selenomonadales:capture_phylum=p__Firmicutes_C:capture_species=s__UBA9786 sp902785705:heptad=MCP-40H])0.983:0.0844683[&&NHX:Sample_counter=rhiztom1--2||rhiztom3--5:Type_counter=capture--7:capture_class_counter=c__Bacilli--1||c__Gammaproteobacteria--5||c__Negativicutes--1:capture_domain_counter=d__Bacteria--7:capture_family_counter=f__Pseudomonadaceae--5||f__Selenomonadaceae--1||f__Thermicanaceae--1:capture_genus_counter=g__Pseudomonas--5||g__Thermicanus--1||g__UBA9786--1:capture_order_counter=o__Pseudomonadales--5||o__Selenomonadales--1||o__Thermicanales--1:capture_phylum_counter=p__Firmicutes--1||p__Firmicutes_C--1||p__Proteobacteria--5:capture_species_counter=s__Pseudomonas nitroreducens_A--5||s__Thermicanus aegyptius--1||s__UBA9786 sp902785705--1:gtdb_class_counter=:gtdb_domain_counter=:gtdb_family_counter=:gtdb_genus_counter=:gtdb_order_counter=:gtdb_phylum_counter=:gtdb_species_counter=:heptad_counter=MCP-24H--4||MCP-40H--3:lbd_counter=:name=N545484:ref_name_counter=])0.151:0.030888[&&NHX:Sample_counter=rhizpot1--2||rhiztom1--7||rhiztom2--2||rhiztom3--10:Type_counter=capture--21:besthit_avg=84.9:besthit_max=84.9:besthit_min=84.9:besthit_std=0:besthit_sum=84.9:bitscore_avg=108.0:bitscore_max=108.0:bitscore_min=108.0:bitscore_std=0:bitscore_sum=108.0:capture_class_counter=c__Bacilli--1||c__Clostridia--2||c__Gammaproteobacteria--17||c__Negativicutes--1:capture_domain_counter=d__Bacteria--21:capture_family_counter=f__Burkholderiaceae--1||f__Oscillospiraceae--2||f__Pseudomonadaceae--6||f__Rhodocyclaceae--10||f__Selenomonadaceae--1||f__Thermicanaceae--1:capture_genus_counter=g__Achromobacter--1||g__Azonexus--1||g__Denitromonas--9||g__Dysosmobacter--2||g__Pseudomonas--5||g__Pseudomonas_E--1||g__Thermicanus--1||g__UBA9786--1:capture_order_counter=o__Burkholderiales--11||o__Oscillospirales--2||o__Pseudomonadales--6||o__Selenomonadales--1||o__Thermicanales--1:capture_phylum_counter=p__Firmicutes--1||p__Firmicutes_A--2||p__Firmicutes_C--1||p__Proteobacteria--17:capture_species_counter=s__Achromobacter insuavis_A--1||s__Azonexus sp002470165--1||s__Denitromonas sp010983895--9||s__Dysosmobacter sp910583785--2||s__Pseudomonas nitroreducens_A--5||s__Pseudomonas_E brassicae--1||s__Thermicanus aegyptius--1||s__UBA9786 sp902785705--1:evalue_avg=6.99e-32:evalue_max=6.99e-32:evalue_min=6.99e-32:evalue_std=0:evalue_sum=6.99e-32:gapopen_avg=0.0:gapopen_max=0.0:gapopen_min=0.0:gapopen_std=0:gapopen_sum=0.0:gtdb_class_counter=:gtdb_domain_counter=:gtdb_family_counter=:gtdb_genus_counter=:gtdb_order_counter=:gtdb_phylum_counter=:gtdb_species_counter=:heptad_counter=MCP-24H--4||MCP-40H--5||MCP-44H--1||MCP-52H--11:lbd_counter=:length_avg=73.0:length_max=73.0:length_min=73.0:length_std=0:length_sum=73.0:mismatch_avg=11.0:mismatch_max=11.0:mismatch_min=11.0:mismatch_std=0:mismatch_sum=11.0:name=N545485:qcovhsp_avg=98.6:qcovhsp_max=98.6:qcovhsp_min=98.6:qcovhsp_std=0:qcovhsp_sum=98.6:qend_avg=73.0:qend_max=73.0:qend_min=73.0:qend_std=0:qend_sum=73.0:qstart_avg=1.0:qstart_max=1.0:qstart_min=1.0:qstart_std=0:qstart_sum=1.0:ref_name_counter=RS_GCF_018141525.1_protein.faa_NZ_CP064655.1_334@PF00015_full_PFAM.249.385--1:scovhsp_avg=53.7:scovhsp_max=53.7:scovhsp_min=53.7:scovhsp_std=0:scovhsp_sum=53.7:send_avg=76.0:send_max=76.0:send_min=76.0:send_std=0:send_sum=76.0:sstart_avg=4.0:sstart_max=4.0:sstart_min=4.0:sstart_std=0:sstart_sum=4.0])0.903:0.171157[&&NHX:Sample_counter=rhizpot1--3||rhizpot3--4||rhiztom1--7||rhiztom2--4||rhiztom3--16:Type_counter=GTDB--2||capture--34:besthit_avg=92.45:besthit_max=100.0:besthit_min=84.9:besthit_std=10.677312395916863:besthit_sum=184.9:bitscore_avg=88.1:bitscore_max=108.0:bitscore_min=68.2:bitscore_std=28.14284989122459:bitscore_sum=176.2:capture_class_counter=c__Alphaproteobacteria--2||c__Bacilli--1||c__Clostridia--2||c__Cyanobacteriia--1||c__Desulfovibrionia--1||c__Gammaproteobacteria--20||c__Negativicutes--1||c__Phycisphaerae--3||c__Planctomycetia--2||c__Thermoleophilia--1:capture_domain_counter=d__Bacteria--34:capture_family_counter=f__Beijerinckiaceae--1||f__Burkholderiaceae--2||f__Desulfovibrionaceae--1||f__Geitlerinemaceae--1||f__Isosphaeraceae--2||f__Miltoncostaeaceae--1||f__Oscillospiraceae--2||f__Pseudomonadaceae--8||f__Rhodocyclaceae--10||f__Selenomonadaceae--1||f__Thermicanaceae--1||f__UBA1924--3||f__Xanthobacteraceae--1:capture_genus_counter=g__Achromobacter--1||g__Aquisphaera--1||g__Azonexus--1||g__Bosea--1||g__Bradyrhizobium--1||g__Denitromonas--9||g__Dysosmobacter--2||g__GCA-016699835--3||g__Miltoncostaea--1||g__Paludisphaera--1||g__Phormidium_A--1||g__Pigmentiphaga--1||g__Pseudomonas--5||g__Pseudomonas_B--2||g__Pseudomonas_E--1||g__Solidesulfovibrio--1||g__Thermicanus--1||g__UBA9786--1:capture_order_counter=o__Burkholderiales--12||o__Cyanobacteriales--1||o__Desulfovibrionales--1||o__Isosphaerales--2||o__Miltoncostaeales--1||o__Oscillospirales--2||o__Phycisphaerales--3||o__Pseudomonadales--8||o__Rhizobiales--2||o__Selenomonadales--1||o__Thermicanales--1:capture_phylum_counter=p__Actinobacteriota--1||p__Cyanobacteria--1||p__Desulfobacterota_I--1||p__Firmicutes--1||p__Firmicutes_A--2||p__Firmicutes_C--1||p__Planctomycetota--5||p__Proteobacteria--22:capture_species_counter=s__Achromobacter insuavis_A--1||s__Aquisphaera sp011064615--1||s__Azonexus sp002470165--1||s__Bosea caraganae--1||s__Bradyrhizobium oligotrophicum--1||s__Denitromonas sp010983895--9||s__Dysosmobacter sp910583785--2||s__GCA-016699835 sp016699835--3||s__Miltoncostaea marina--1||s__Paludisphaera sp001898385--1||s__Phormidium_A sp009846485--1||s__Pigmentiphaga sp001898625--1||s__Pseudomonas nitroreducens_A--5||s__Pseudomonas_B psychrotolerans_C--2||s__Pseudomonas_E brassicae--1||s__Solidesulfovibrio magneticus_A--1||s__Thermicanus aegyptius--1||s__UBA9786 sp902785705--1:evalue_avg=1.5900000000000034e-17:evalue_max=3.18e-17:evalue_min=6.99e-32:evalue_std=2.2485995641732162e-17:evalue_sum=3.180000000000007e-17:gapopen_avg=0.0:gapopen_max=0.0:gapopen_min=0.0:gapopen_std=0.0:gapopen_sum=0.0:gtdb_class_counter=c__Thermoleophilia--2:gtdb_domain_counter=d__Bacteria--2:gtdb_family_counter=f__Miltoncostaeaceae--2:gtdb_genus_counter=g__Miltoncostaea--2:gtdb_order_counter=o__Miltoncostaeales--2:gtdb_phylum_counter=p__Actinobacteriota--2:gtdb_species_counter=s__Miltoncostaea marina--1||s__Miltoncostaea oceani--1:heptad_counter=MCP-24H--4||MCP-34H--6||MCP-40H--9||MCP-44H--2||MCP-52H--15:lbd_counter=:lca_tree=g__Miltoncostaea:length_avg=55.0:length_max=73.0:length_min=37.0:length_std=25.45584412271571:length_sum=110.0:mismatch_avg=5.5:mismatch_max=11.0:mismatch_min=0.0:mismatch_std=7.7781745930520225:mismatch_sum=11.0:name=N545486:qcovhsp_avg=99.3:qcovhsp_max=100.0:qcovhsp_min=98.6:qcovhsp_std=0.9899494936611706:qcovhsp_sum=198.6:qend_avg=55.0:qend_max=73.0:qend_min=37.0:qend_std=25.45584412271571:qend_sum=110.0:qstart_avg=1.0:qstart_max=1.0:qstart_min=1.0:qstart_std=0.0:qstart_sum=2.0:ref_name_counter=GB_GCA_001803565.1_protein.faa_MHDQ01000233.1_1@PF00015_full_PFAM.345.414--1||RS_GCF_018141525.1_protein.faa_NZ_CP064655.1_334@PF00015_full_PFAM.249.385--1:scovhsp_avg=53.650000000000006:scovhsp_max=53.7:scovhsp_min=53.6:scovhsp_std=0.07071067811865576:scovhsp_sum=107.30000000000001:send_avg=72.5:send_max=76.0:send_min=69.0:send_std=4.949747468305833:send_sum=145.0:sstart_avg=18.5:sstart_max=33.0:sstart_min=4.0:sstart_std=20.506096654409877:sstart_sum=37.0],96ec7dcf-fbf0-4c4b-ad3a-68273edcb82d_2@MCPsignal.387.461:0.201386[&&NHX:Sample=rhizpot3:Type=capture:capture_class=c__Gammaproteobacteria:capture_domain=d__Bacteria:capture_family=f__Ga0077536:capture_genus=g__Ga0077536:capture_order=o__Ga0077536:capture_phylum=p__Proteobacteria:capture_species=s__Ga0077536 sp001464935:heptad=MCP-44H])0.914:0.168015[&&NHX:Sample_counter=rhizpot1--3||rhizpot3--5||rhiztom1--7||rhiztom2--4||rhiztom3--16:Type_counter=GTDB--2||capture--35:besthit_avg=92.45:besthit_max=100.0:besthit_min=84.9:besthit_std=10.677312395916863:besthit_sum=184.9:bitscore_avg=88.1:bitscore_max=108.0:bitscore_min=68.2:bitscore_std=28.14284989122459:bitscore_sum=176.2:capture_class_counter=c__Alphaproteobacteria--2||c__Bacilli--1||c__Clostridia--2||c__Cyanobacteriia--1||c__Desulfovibrionia--1||c__Gammaproteobacteria--21||c__Negativicutes--1||c__Phycisphaerae--3||c__Planctomycetia--2||c__Thermoleophilia--1:capture_domain_counter=d__Bacteria--35:capture_family_counter=f__Beijerinckiaceae--1||f__Burkholderiaceae--2||f__Desulfovibrionaceae--1||f__Ga0077536--1||f__Geitlerinemaceae--1||f__Isosphaeraceae--2||f__Miltoncostaeaceae--1||f__Oscillospiraceae--2||f__Pseudomonadaceae--8||f__Rhodocyclaceae--10||f__Selenomonadaceae--1||f__Thermicanaceae--1||f__UBA1924--3||f__Xanthobacteraceae--1:capture_genus_counter=g__Achromobacter--1||g__Aquisphaera--1||g__Azonexus--1||g__Bosea--1||g__Bradyrhizobium--1||g__Denitromonas--9||g__Dysosmobacter--2||g__GCA-016699835--3||g__Ga0077536--1||g__Miltoncostaea--1||g__Paludisphaera--1||g__Phormidium_A--1||g__Pigmentiphaga--1||g__Pseudomonas--5||g__Pseudomonas_B--2||g__Pseudomonas_E--1||g__Solidesulfovibrio--1||g__Thermicanus--1||g__UBA9786--1:capture_order_counter=o__Burkholderiales--12||o__Cyanobacteriales--1||o__Desulfovibrionales--1||o__Ga0077536--1||o__Isosphaerales--2||o__Miltoncostaeales--1||o__Oscillospirales--2||o__Phycisphaerales--3||o__Pseudomonadales--8||o__Rhizobiales--2||o__Selenomonadales--1||o__Thermicanales--1:capture_phylum_counter=p__Actinobacteriota--1||p__Cyanobacteria--1||p__Desulfobacterota_I--1||p__Firmicutes--1||p__Firmicutes_A--2||p__Firmicutes_C--1||p__Planctomycetota--5||p__Proteobacteria--23:capture_species_counter=s__Achromobacter insuavis_A--1||s__Aquisphaera sp011064615--1||s__Azonexus sp002470165--1||s__Bosea caraganae--1||s__Bradyrhizobium oligotrophicum--1||s__Denitromonas sp010983895--9||s__Dysosmobacter sp910583785--2||s__GCA-016699835 sp016699835--3||s__Ga0077536 sp001464935--1||s__Miltoncostaea marina--1||s__Paludisphaera sp001898385--1||s__Phormidium_A sp009846485--1||s__Pigmentiphaga sp001898625--1||s__Pseudomonas nitroreducens_A--5||s__Pseudomonas_B psychrotolerans_C--2||s__Pseudomonas_E brassicae--1||s__Solidesulfovibrio magneticus_A--1||s__Thermicanus aegyptius--1||s__UBA9786 sp902785705--1:evalue_avg=1.5900000000000034e-17:evalue_max=3.18e-17:evalue_min=6.99e-32:evalue_std=2.2485995641732162e-17:evalue_sum=3.180000000000007e-17:gapopen_avg=0.0:gapopen_max=0.0:gapopen_min=0.0:gapopen_std=0.0:gapopen_sum=0.0:gtdb_class_counter=c__Thermoleophilia--2:gtdb_domain_counter=d__Bacteria--2:gtdb_family_counter=f__Miltoncostaeaceae--2:gtdb_genus_counter=g__Miltoncostaea--2:gtdb_order_counter=o__Miltoncostaeales--2:gtdb_phylum_counter=p__Actinobacteriota--2:gtdb_species_counter=s__Miltoncostaea marina--1||s__Miltoncostaea oceani--1:heptad_counter=MCP-24H--4||MCP-34H--6||MCP-40H--9||MCP-44H--3||MCP-52H--15:lbd_counter=:lca_tree=g__Miltoncostaea:length_avg=55.0:length_max=73.0:length_min=37.0:length_std=25.45584412271571:length_sum=110.0:mismatch_avg=5.5:mismatch_max=11.0:mismatch_min=0.0:mismatch_std=7.7781745930520225:mismatch_sum=11.0:name=N545488:qcovhsp_avg=99.3:qcovhsp_max=100.0:qcovhsp_min=98.6:qcovhsp_std=0.9899494936611706:qcovhsp_sum=198.6:qend_avg=55.0:qend_max=73.0:qend_min=37.0:qend_std=25.45584412271571:qend_sum=110.0:qstart_avg=1.0:qstart_max=1.0:qstart_min=1.0:qstart_std=0.0:qstart_sum=2.0:ref_name_counter=GB_GCA_001803565.1_protein.faa_MHDQ01000233.1_1@PF00015_full_PFAM.345.414--1||RS_GCF_018141525.1_protein.faa_NZ_CP064655.1_334@PF00015_full_PFAM.249.385--1:scovhsp_avg=53.650000000000006:scovhsp_max=53.7:scovhsp_min=53.6:scovhsp_std=0.07071067811865576:scovhsp_sum=107.30000000000001:send_avg=72.5:send_max=76.0:send_min=69.0:send_std=4.949747468305833:send_sum=145.0:sstart_avg=18.5:sstart_max=33.0:sstart_min=4.0:sstart_std=20.506096654409877:sstart_sum=37.0])0.832:0.0821343[&&NHX:Sample_counter=rhizpot1--3||rhizpot3--9||rhiztom1--7||rhiztom2--4||rhiztom3--16:Type_counter=GTDB--2||capture--39:besthit_avg=92.45:besthit_max=100.0:besthit_min=84.9:besthit_std=10.677312395916863:besthit_sum=184.9:bitscore_avg=88.1:bitscore_max=108.0:bitscore_min=68.2:bitscore_std=28.14284989122459:bitscore_sum=176.2:capture_class_counter=c__Alphaproteobacteria--2||c__Bacilli--1||c__Clostridia--2||c__Cyanobacteriia--1||c__Desulfovibrionia--1||c__Gammaproteobacteria--21||c__Negativicutes--1||c__Phycisphaerae--5||c__Planctomycetia--2||c__Thermoleophilia--2||c__Verrucomicrobiae--1:capture_domain_counter=d__Bacteria--39:capture_family_counter=f__Beijerinckiaceae--1||f__Burkholderiaceae--2||f__Desulfovibrionaceae--1||f__Ga0077536--1||f__Geitlerinemaceae--1||f__Isosphaeraceae--2||f__Miltoncostaeaceae--1||f__Oscillospiraceae--2||f__Pseudomonadaceae--8||f__Rhodocyclaceae--10||f__Selenomonadaceae--1||f__Solirubrobacteraceae--1||f__Thermicanaceae--1||f__UBA1924--5||f__UBA9464--1||f__Xanthobacteraceae--1:capture_genus_counter=g__Achromobacter--1||g__Aquisphaera--1||g__Azonexus--1||g__Bosea--1||g__Bradyrhizobium--1||g__Denitromonas--9||g__Dysosmobacter--2||g__GCA-016699835--3||g__Ga0077536--1||g__Miltoncostaea--1||g__Paludisphaera--1||g__Phormidium_A--1||g__Pigmentiphaga--1||g__Pseudomonas--5||g__Pseudomonas_B--2||g__Pseudomonas_E--1||g__SYBY01--1||g__Solidesulfovibrio--1||g__Thermicanus--1||g__UBA6054--2||g__UBA9464--1||g__UBA9786--1:capture_order_counter=o__Burkholderiales--12||o__Cyanobacteriales--1||o__Desulfovibrionales--1||o__Ga0077536--1||o__Isosphaerales--2||o__Miltoncostaeales--1||o__Oscillospirales--2||o__Pedosphaerales--1||o__Phycisphaerales--5||o__Pseudomonadales--8||o__Rhizobiales--2||o__Selenomonadales--1||o__Solirubrobacterales--1||o__Thermicanales--1:capture_phylum_counter=p__Actinobacteriota--2||p__Cyanobacteria--1||p__Desulfobacterota_I--1||p__Firmicutes--1||p__Firmicutes_A--2||p__Firmicutes_C--1||p__Planctomycetota--7||p__Proteobacteria--23||p__Verrucomicrobiota--1:capture_species_counter=s__Achromobacter insuavis_A--1||s__Aquisphaera sp011064615--1||s__Azonexus sp002470165--1||s__Bosea caraganae--1||s__Bradyrhizobium oligotrophicum--1||s__Denitromonas sp010983895--9||s__Dysosmobacter sp910583785--2||s__GCA-016699835 sp016699835--3||s__Ga0077536 sp001464935--1||s__Miltoncostaea marina--1||s__Paludisphaera sp001898385--1||s__Phormidium_A sp009846485--1||s__Pigmentiphaga sp001898625--1||s__Pseudomonas nitroreducens_A--5||s__Pseudomonas_B psychrotolerans_C--2||s__Pseudomonas_E brassicae--1||s__SYBY01 sp005788585--1||s__Solidesulfovibrio magneticus_A--1||s__Thermicanus aegyptius--1||s__UBA6054 sp002429045--2||s__UBA9464 sp016871805--1||s__UBA9786 sp902785705--1:evalue_avg=1.5900000000000034e-17:evalue_max=3.18e-17:evalue_min=6.99e-32:evalue_std=2.2485995641732162e-17:evalue_sum=3.180000000000007e-17:gapopen_avg=0.0:gapopen_max=0.0:gapopen_min=0.0:gapopen_std=0.0:gapopen_sum=0.0:gtdb_class_counter=c__Thermoleophilia--2:gtdb_domain_counter=d__Bacteria--2:gtdb_family_counter=f__Miltoncostaeaceae--2:gtdb_genus_counter=g__Miltoncostaea--2:gtdb_order_counter=o__Miltoncostaeales--2:gtdb_phylum_counter=p__Actinobacteriota--2:gtdb_species_counter=s__Miltoncostaea marina--1||s__Miltoncostaea oceani--1:heptad_counter=MCP-24H--5||MCP-34H--6||MCP-40H--10||MCP-44H--5||MCP-52H--15:lbd_counter=:lca_tree=g__Miltoncostaea:length_avg=55.0:length_max=73.0:length_min=37.0:length_std=25.45584412271571:length_sum=110.0:mismatch_avg=5.5:mismatch_max=11.0:mismatch_min=0.0:mismatch_std=7.7781745930520225:mismatch_sum=11.0:name=N545489:qcovhsp_avg=99.3:qcovhsp_max=100.0:qcovhsp_min=98.6:qcovhsp_std=0.9899494936611706:qcovhsp_sum=198.6:qend_avg=55.0:qend_max=73.0:qend_min=37.0:qend_std=25.45584412271571:qend_sum=110.0:qstart_avg=1.0:qstart_max=1.0:qstart_min=1.0:qstart_std=0.0:qstart_sum=2.0:ref_name_counter=GB_GCA_001803565.1_protein.faa_MHDQ01000233.1_1@PF00015_full_PFAM.345.414--1||RS_GCF_018141525.1_protein.faa_NZ_CP064655.1_334@PF00015_full_PFAM.249.385--1:scovhsp_avg=53.650000000000006:scovhsp_max=53.7:scovhsp_min=53.6:scovhsp_std=0.07071067811865576:scovhsp_sum=107.30000000000001:send_avg=72.5:send_max=76.0:send_min=69.0:send_std=4.949747468305833:send_sum=145.0:sstart_avg=18.5:sstart_max=33.0:sstart_min=4.0:sstart_std=20.506096654409877:sstart_sum=37.0],(((((dd421d3d-5d5b-40d2-94b6-fe8df7a7b832_4@MCPsignal.100.255:5e-09[&&NHX:Sample=rhiztom1:Type=capture:capture_class=c__Gammaproteobacteria:capture_domain=d__Bacteria:capture_family=f__Rhodocyclaceae:capture_genus=g__Sulfurisoma:capture_order=o__Burkholderiales:capture_phylum=p__Proteobacteria:capture_species=s__Sulfurisoma sp018825305:heptad=MCP-52H],9a61e068-86a4-554f-9f14-73079032c77b_4@MCPsignal.17.138:0.0143808[&&NHX:Sample=rhiztom1:Type=capture:capture_class=c__Gammaproteobacteria:capture_domain=d__Bacteria:capture_family=f__Rhodocyclaceae:capture_genus=g__UBA2250:capture_order=o__Burkholderiales:capture_phylum=p__Proteobacteria:capture_species=s__UBA2250 sp002347285:heptad=MCP-52H])0.997:0.177566[&&NHX:Sample_counter=rhiztom1--2:Type_counter=capture--2:capture_class_counter=c__Gammaproteobacteria--2:capture_domain_counter=d__Bacteria--2:capture_family_counter=f__Rhodocyclaceae--2:capture_genus_counter=g__Sulfurisoma--1||g__UBA2250--1:capture_order_counter=o__Burkholderiales--2:capture_phylum_counter=p__Proteobacteria--2:capture_species_counter=s__Sulfurisoma sp018825305--1||s__UBA2250 sp002347285--1:gtdb_class_counter=:gtdb_domain_counter=:gtdb_family_counter=:gtdb_genus_counter=:gtdb_order_counter=:gtdb_phylum_counter=:gtdb_species_counter=:heptad_counter=MCP-52H--2:lbd_counter=:name=N545492:ref_name_counter=],(a0128654-9099-4642-95df-26a4f73356d1_4@MCPsignal.166.276:0.103528[&&NHX:Sample=rhiztom3:Type=capture:capture_class=c__Desulfovibrionia:capture_domain=d__Bacteria:capture_family=f__Desulfovibrionaceae:capture_genus=g__Solidesulfovibrio:capture_order=o__Desulfovibrionales:capture_phylum=p__Desulfobacterota_I:capture_species=s__Solidesulfovibrio sp003525525:heptad=MCP-52H],((e01e0f24-e668-41cf-b3bc-1fbb41236344_1@MCPsignal.166.298:5e-09[&&NHX:Sample=rhiztom2:Type=capture:capture_class=c__Rhodothermia:capture_domain=d__Bacteria:capture_family=f__MEBIC09517:capture_genus=g__MEBICO9517:capture_order=o__Rhodothermales:capture_phylum=p__Bacteroidota:capture_species=s__MEBICO9517 sp003285105:heptad=MCP-52H],c28e289d-b1d8-4dda-911c-a3a549145dac_6@MCPsignal.46.173:0.0271056[&&NHX:Sample=rhiztom2:Type=capture:capture_class=c__Acidobacteriae:capture_domain=d__Bacteria:capture_family=f__UBA7541:capture_genus=g__Acidoferrum:capture_order=o__Acidoferrales:capture_phylum=p__Acidobacteriota:capture_species=s__Acidoferrum sp003223255:heptad=MCP-52H])0.985:0.136111[&&NHX:Sample_counter=rhiztom2--2:Type_counter=capture--2:capture_class_counter=c__Acidobacteriae--1||c__Rhodothermia--1:capture_domain_counter=d__Bacteria--2:capture_family_counter=f__MEBIC09517--1||f__UBA7541--1:capture_genus_counter=g__Acidoferrum--1||g__MEBICO9517--1:capture_order_counter=o__Acidoferrales--1||o__Rhodothermales--1:capture_phylum_counter=p__Acidobacteriota--1||p__Bacteroidota--1:capture_species_counter=s__Acidoferrum sp003223255--1||s__MEBICO9517 sp003285105--1:gtdb_class_counter=:gtdb_domain_counter=:gtdb_family_counter=:gtdb_genus_counter=:gtdb_order_counter=:gtdb_phylum_counter=:gtdb_species_counter=:heptad_counter=MCP-52H--2:lbd_counter=:name=N545496:ref_name_counter=],141c3f72-3dbd-40e1-9e96-fc612d9e31ab_1@MCPsignal.533.614:0.0614286[&&NHX:Sample=rhiztom2:Type=capture:besthit=74.4:bitscore=103.0:capture_class=c__Eremiobacteria:capture_domain=d__Bacteria:capture_family=f__SCRA01:capture_genus=g__SCRA01:capture_order=o__Baltobacterales:capture_phylum=p__Eremiobacterota:capture_species=s__SCRA01 sp004297985:evalue=1.32e-29:gapopen=0.0:heptad=MCP-52H:length=78.0:mismatch=20.0:qcovhsp=96.3:qend=79.0:qstart=2.0:ref_name=RS_GCF_000423665.1_protein.faa_NZ_KE384072.1_264@PF00015_full_PFAM.244.395:scovhsp=51.7:send=101.0:sstart=24.0])0.847:0.0467406[&&NHX:Sample_counter=rhiztom2--3:Type_counter=capture--3:besthit_avg=74.4:besthit_max=74.4:besthit_min=74.4:besthit_std=0:besthit_sum=74.4:bitscore_avg=103.0:bitscore_max=103.0:bitscore_min=103.0:bitscore_std=0:bitscore_sum=103.0:capture_class_counter=c__Acidobacteriae--1||c__Eremiobacteria--1||c__Rhodothermia--1:capture_domain_counter=d__Bacteria--3:capture_family_counter=f__MEBIC09517--1||f__SCRA01--1||f__UBA7541--1:capture_genus_counter=g__Acidoferrum--1||g__MEBICO9517--1||g__SCRA01--1:capture_order_counter=o__Acidoferrales--1||o__Baltobacterales--1||o__Rhodothermales--1:capture_phylum_counter=p__Acidobacteriota--1||p__Bacteroidota--1||p__Eremiobacterota--1:capture_species_counter=s__Acidoferrum sp003223255--1||s__MEBICO9517 sp003285105--1||s__SCRA01 sp004297985--1:evalue_avg=1.32e-29:evalue_max=1.32e-29:evalue_min=1.32e-29:evalue_std=0:evalue_sum=1.32e-29:gapopen_avg=0.0:gapopen_max=0.0:gapopen_min=0.0:gapopen_std=0:gapopen_sum=0.0:gtdb_class_counter=:gtdb_domain_counter=:gtdb_family_counter=:gtdb_genus_counter=:gtdb_order_counter=:gtdb_phylum_counter=:gtdb_species_counter=:heptad_counter=MCP-52H--3:lbd_counter=:length_avg=78.0:length_max=78.0:length_min=78.0:length_std=0:length_sum=78.0:mismatch_avg=20.0:mismatch_max=20.0:mismatch_min=20.0:mismatch_std=0:mismatch_sum=20.0:name=N545498:qcovhsp_avg=96.3:qcovhsp_max=96.3:qcovhsp_min=96.3:qcovhsp_std=0:qcovhsp_sum=96.3:qend_avg=79.0:qend_max=79.0:qend_min=79.0:qend_std=0:qend_sum=79.0:qstart_avg=2.0:qstart_max=2.0:qstart_min=2.0:qstart_std=0:qstart_sum=2.0:ref_name_counter=RS_GCF_000423665.1_protein.faa_NZ_KE384072.1_264@PF00015_full_PFAM.244.395--1:scovhsp_avg=51.7:scovhsp_max=51.7:scovhsp_min=51.7:scovhsp_std=0:scovhsp_sum=51.7:send_avg=101.0:send_max=101.0:send_min=101.0:send_std=0:send_sum=101.0:sstart_avg=24.0:sstart_max=24.0:sstart_min=24.0:sstart_std=0:sstart_sum=24.0])0.855:0.0616066[&&NHX:Sample_counter=rhiztom2--3||rhiztom3--1:Type_counter=capture--4:besthit_avg=74.4:besthit_max=74.4:besthit_min=74.4:besthit_std=0:besthit_sum=74.4:bitscore_avg=103.0:bitscore_max=103.0:bitscore_min=103.0:bitscore_std=0:bitscore_sum=103.0:capture_class_counter=c__Acidobacteriae--1||c__Desulfovibrionia--1||c__Eremiobacteria--1||c__Rhodothermia--1:capture_domain_counter=d__Bacteria--4:capture_family_counter=f__Desulfovibrionaceae--1||f__MEBIC09517--1||f__SCRA01--1||f__UBA7541--1:capture_genus_counter=g__Acidoferrum--1||g__MEBICO9517--1||g__SCRA01--1||g__Solidesulfovibrio--1:capture_order_counter=o__Acidoferrales--1||o__Baltobacterales--1||o__Desulfovibrionales--1||o__Rhodothermales--1:capture_phylum_counter=p__Acidobacteriota--1||p__Bacteroidota--1||p__Desulfobacterota_I--1||p__Eremiobacterota--1:capture_species_counter=s__Acidoferrum sp003223255--1||s__MEBICO9517 sp003285105--1||s__SCRA01 sp004297985--1||s__Solidesulfovibrio sp003525525--1:evalue_avg=1.32e-29:evalue_max=1.32e-29:evalue_min=1.32e-29:evalue_std=0:evalue_sum=1.32e-29:gapopen_avg=0.0:gapopen_max=0.0:gapopen_min=0.0:gapopen_std=0:gapopen_sum=0.0:gtdb_class_counter=:gtdb_domain_counter=:gtdb_family_counter=:gtdb_genus_counter=:gtdb_order_counter=:gtdb_phylum_counter=:gtdb_species_counter=:heptad_counter=MCP-52H--4:lbd_counter=:length_avg=78.0:length_max=78.0:length_min=78.0:length_std=0:length_sum=78.0:mismatch_avg=20.0:mismatch_max=20.0:mismatch_min=20.0:mismatch_std=0:mismatch_sum=20.0:name=N545499:qcovhsp_avg=96.3:qcovhsp_max=96.3:qcovhsp_min=96.3:qcovhsp_std=0:qcovhsp_sum=96.3:qend_avg=79.0:qend_max=79.0:qend_min=79.0:qend_std=0:qend_sum=79.0:qstart_avg=2.0:qstart_max=2.0:qstart_min=2.0:qstart_std=0:qstart_sum=2.0:ref_name_counter=RS_GCF_000423665.1_protein.faa_NZ_KE384072.1_264@PF00015_full_PFAM.244.395--1:scovhsp_avg=51.7:scovhsp_max=51.7:scovhsp_min=51.7:scovhsp_std=0:scovhsp_sum=51.7:send_avg=101.0:send_max=101.0:send_min=101.0:send_std=0:send_sum=101.0:sstart_avg=24.0:sstart_max=24.0:sstart_min=24.0:sstart_std=0:sstart_sum=24.0])0.41:0.0518604[&&NHX:Sample_counter=rhiztom1--2||rhiztom2--3||rhiztom3--1:Type_counter=capture--6:besthit_avg=74.4:besthit_max=74.4:besthit_min=74.4:besthit_std=0:besthit_sum=74.4:bitscore_avg=103.0:bitscore_max=103.0:bitscore_min=103.0:bitscore_std=0:bitscore_sum=103.0:capture_class_counter=c__Acidobacteriae--1||c__Desulfovibrionia--1||c__Eremiobacteria--1||c__Gammaproteobacteria--2||c__Rhodothermia--1:capture_domain_counter=d__Bacteria--6:capture_family_counter=f__Desulfovibrionaceae--1||f__MEBIC09517--1||f__Rhodocyclaceae--2||f__SCRA01--1||f__UBA7541--1:capture_genus_counter=g__Acidoferrum--1||g__MEBICO9517--1||g__SCRA01--1||g__Solidesulfovibrio--1||g__Sulfurisoma--1||g__UBA2250--1:capture_order_counter=o__Acidoferrales--1||o__Baltobacterales--1||o__Burkholderiales--2||o__Desulfovibrionales--1||o__Rhodothermales--1:capture_phylum_counter=p__Acidobacteriota--1||p__Bacteroidota--1||p__Desulfobacterota_I--1||p__Eremiobacterota--1||p__Proteobacteria--2:capture_species_counter=s__Acidoferrum sp003223255--1||s__MEBICO9517 sp003285105--1||s__SCRA01 sp004297985--1||s__Solidesulfovibrio sp003525525--1||s__Sulfurisoma sp018825305--1||s__UBA2250 sp002347285--1:evalue_avg=1.32e-29:evalue_max=1.32e-29:evalue_min=1.32e-29:evalue_std=0:evalue_sum=1.32e-29:gapopen_avg=0.0:gapopen_max=0.0:gapopen_min=0.0:gapopen_std=0:gapopen_sum=0.0:gtdb_class_counter=:gtdb_domain_counter=:gtdb_family_counter=:gtdb_genus_counter=:gtdb_order_counter=:gtdb_phylum_counter=:gtdb_species_counter=:heptad_counter=MCP-52H--6:lbd_counter=:length_avg=78.0:length_max=78.0:length_min=78.0:length_std=0:length_sum=78.0:mismatch_avg=20.0:mismatch_max=20.0:mismatch_min=20.0:mismatch_std=0:mismatch_sum=20.0:name=N545500:qcovhsp_avg=96.3:qcovhsp_max=96.3:qcovhsp_min=96.3:qcovhsp_std=0:qcovhsp_sum=96.3:qend_avg=79.0:qend_max=79.0:qend_min=79.0:qend_std=0:qend_sum=79.0:qstart_avg=2.0:qstart_max=2.0:qstart_min=2.0:qstart_std=0:qstart_sum=2.0:ref_name_counter=RS_GCF_000423665.1_protein.faa_NZ_KE384072.1_264@PF00015_full_PFAM.244.395--1:scovhsp_avg=51.7:scovhsp_max=51.7:scovhsp_min=51.7:scovhsp_std=0:scovhsp_sum=51.7:send_avg=101.0:send_max=101.0:send_min=101.0:send_std=0:send_sum=101.0:sstart_avg=24.0:sstart_max=24.0:sstart_min=24.0:sstart_std=0:sstart_sum=24.0],((GB_GCA_005788585.1_protein.faa_SYBY01000431.1_7@PF00015_full_PFAM.266.389:0.0210089[&&NHX:Type=GTDB:gtdb_class=c__Thermoleophilia:gtdb_domain=d__Bacteria:gtdb_family=f__Solirubrobacteraceae:gtdb_genus=g__SYBY01:gtdb_order=o__Solirubrobacterales:gtdb_phylum=p__Actinobacteriota:gtdb_species=s__SYBY01 sp005788585:heptad=MCP-52H:species=d__Bacteria_p__Actinobacteriota_c__Thermoleophilia_o__Solirubrobacterales_f__Solirubrobacteraceae_g__SYBY01_s__SYBY01 sp005788585],(GB_GCA_016463765.1_protein.faa_JAEMQS010000120.1_6@PF00015_full_PFAM.213.353:5e-09[&&NHX:Type=GTDB:gtdb_class=c__Thermoleophilia:gtdb_domain=d__Bacteria:gtdb_family=f__Solirubrobacteraceae:gtdb_genus=g__SYBY01:gtdb_order=o__Solirubrobacterales:gtdb_phylum=p__Actinobacteriota:gtdb_species=s__SYBY01 sp016463765:heptad=MCP-52H:species=d__Bacteria_p__Actinobacteriota_c__Thermoleophilia_o__Solirubrobacterales_f__Solirubrobacteraceae_g__SYBY01_s__SYBY01 sp016463765],GB_GCA_005788585.1_protein.faa_SYBY01000346.1_3@PF00015_full_PFAM.266.389:0.0136069[&&NHX:Type=GTDB:gtdb_class=c__Thermoleophilia:gtdb_domain=d__Bacteria:gtdb_family=f__Solirubrobacteraceae:gtdb_genus=g__SYBY01:gtdb_order=o__Solirubrobacterales:gtdb_phylum=p__Actinobacteriota:gtdb_species=s__SYBY01 sp005788585:heptad=MCP-52H:species=d__Bacteria_p__Actinobacteriota_c__Thermoleophilia_o__Solirubrobacterales_f__Solirubrobacteraceae_g__SYBY01_s__SYBY01 sp005788585])0:5e-09[&&NHX:Sample_counter=:Type_counter=GTDB--2:capture_class_counter=:capture_domain_counter=:capture_family_counter=:capture_genus_counter=:capture_order_counter=:capture_phylum_counter=:capture_species_counter=:evoltype=D:gtdb_class_counter=c__Thermoleophilia--2:gtdb_domain_counter=d__Bacteria--2:gtdb_family_counter=f__Solirubrobacteraceae--2:gtdb_genus_counter=g__SYBY01--2:gtdb_order_counter=o__Solirubrobacterales--2:gtdb_phylum_counter=p__Actinobacteriota--2:gtdb_species_counter=s__SYBY01 sp005788585--1||s__SYBY01 sp016463765--1:heptad_counter=MCP-52H--2:lbd_counter=:lca=d__Bacteria:lca_tree=g__SYBY01:name=N545504:ref_name_counter=])0.999:0.226313[&&NHX:Sample_counter=:Type_counter=GTDB--3:capture_class_counter=:capture_domain_counter=:capture_family_counter=:capture_genus_counter=:capture_order_counter=:capture_phylum_counter=:capture_species_counter=:evoltype=D:gtdb_class_counter=c__Thermoleophilia--3:gtdb_domain_counter=d__Bacteria--3:gtdb_family_counter=f__Solirubrobacteraceae--3:gtdb_genus_counter=g__SYBY01--3:gtdb_order_counter=o__Solirubrobacterales--3:gtdb_phylum_counter=p__Actinobacteriota--3:gtdb_species_counter=s__SYBY01 sp005788585--2||s__SYBY01 sp016463765--1:heptad_counter=MCP-52H--3:lbd_counter=:lca=d__Bacteria:lca_tree=g__SYBY01:name=N545505:ref_name_counter=],(GB_GCA_016462625.1_protein.faa_JAEMSV010000082.1_7@PF00015_full_PFAM.243.389:0.196064[&&NHX:Type=GTDB:gtdb_class=c__Thermoleophilia:gtdb_domain=d__Bacteria:gtdb_family=f__Solirubrobacteraceae:gtdb_genus=g__SYBY01:gtdb_order=o__Solirubrobacterales:gtdb_phylum=p__Actinobacteriota:gtdb_species=s__SYBY01 sp016462625:heptad=MCP-52H:species=d__Bacteria_p__Actinobacteriota_c__Thermoleophilia_o__Solirubrobacterales_f__Solirubrobacteraceae_g__SYBY01_s__SYBY01 sp016462625],RS_GCF_017084525.1_protein.faa_NZ_CP070950.1_326@PF00015_full_PFAM.243.389:0.240402[&&NHX:Type=GTDB:gtdb_class=c__Thermoleophilia:gtdb_domain=d__Bacteria:gtdb_family=f__Solirubrobacteraceae:gtdb_genus=g__Baekduia:gtdb_order=o__Solirubrobacterales:gtdb_phylum=p__Actinobacteriota:gtdb_species=s__Baekduia sp017084525:heptad=MCP-24H:species=d__Bacteria_p__Actinobacteriota_c__Thermoleophilia_o__Solirubrobacterales_f__Solirubrobacteraceae_g__Baekduia_s__Baekduia sp017084525])0.799:0.080581[&&NHX:Sample_counter=:Type_counter=GTDB--2:capture_class_counter=:capture_domain_counter=:capture_family_counter=:capture_genus_counter=:capture_order_counter=:capture_phylum_counter=:capture_species_counter=:evoltype=D:gtdb_class_counter=c__Thermoleophilia--2:gtdb_domain_counter=d__Bacteria--2:gtdb_family_counter=f__Solirubrobacteraceae--2:gtdb_genus_counter=g__Baekduia--1||g__SYBY01--1:gtdb_order_counter=o__Solirubrobacterales--2:gtdb_phylum_counter=p__Actinobacteriota--2:gtdb_species_counter=s__Baekduia sp017084525--1||s__SYBY01 sp016462625--1:heptad_counter=MCP-24H--1||MCP-52H--1:lbd_counter=:lca=d__Bacteria:lca_tree=f__Solirubrobacteraceae:name=N545508:ref_name_counter=])0.847:0.0622637[&&NHX:Sample_counter=:Type_counter=GTDB--5:capture_class_counter=:capture_domain_counter=:capture_family_counter=:capture_genus_counter=:capture_order_counter=:capture_phylum_counter=:capture_species_counter=:evoltype=D:gtdb_class_counter=c__Thermoleophilia--5:gtdb_domain_counter=d__Bacteria--5:gtdb_family_counter=f__Solirubrobacteraceae--5:gtdb_genus_counter=g__Baekduia--1||g__SYBY01--4:gtdb_order_counter=o__Solirubrobacterales--5:gtdb_phylum_counter=p__Actinobacteriota--5:gtdb_species_counter=s__Baekduia sp017084525--1||s__SYBY01 sp005788585--2||s__SYBY01 sp016462625--1||s__SYBY01 sp016463765--1:heptad_counter=MCP-24H--1||MCP-52H--4:lbd_counter=:lca=d__Bacteria:lca_tree=f__Solirubrobacteraceae:name=N545509:ref_name_counter=])0.92:0.129058[&&NHX:Sample_counter=rhiztom1--2||rhiztom2--3||rhiztom3--1:Type_counter=GTDB--5||capture--6:besthit_avg=74.4:besthit_max=74.4:besthit_min=74.4:besthit_std=0:besthit_sum=74.4:bitscore_avg=103.0:bitscore_max=103.0:bitscore_min=103.0:bitscore_std=0:bitscore_sum=103.0:capture_class_counter=c__Acidobacteriae--1||c__Desulfovibrionia--1||c__Eremiobacteria--1||c__Gammaproteobacteria--2||c__Rhodothermia--1:capture_domain_counter=d__Bacteria--6:capture_family_counter=f__Desulfovibrionaceae--1||f__MEBIC09517--1||f__Rhodocyclaceae--2||f__SCRA01--1||f__UBA7541--1:capture_genus_counter=g__Acidoferrum--1||g__MEBICO9517--1||g__SCRA01--1||g__Solidesulfovibrio--1||g__Sulfurisoma--1||g__UBA2250--1:capture_order_counter=o__Acidoferrales--1||o__Baltobacterales--1||o__Burkholderiales--2||o__Desulfovibrionales--1||o__Rhodothermales--1:capture_phylum_counter=p__Acidobacteriota--1||p__Bacteroidota--1||p__Desulfobacterota_I--1||p__Eremiobacterota--1||p__Proteobacteria--2:capture_species_counter=s__Acidoferrum sp003223255--1||s__MEBICO9517 sp003285105--1||s__SCRA01 sp004297985--1||s__Solidesulfovibrio sp003525525--1||s__Sulfurisoma sp018825305--1||s__UBA2250 sp002347285--1:evalue_avg=1.32e-29:evalue_max=1.32e-29:evalue_min=1.32e-29:evalue_std=0:evalue_sum=1.32e-29:gapopen_avg=0.0:gapopen_max=0.0:gapopen_min=0.0:gapopen_std=0:gapopen_sum=0.0:gtdb_class_counter=c__Thermoleophilia--5:gtdb_domain_counter=d__Bacteria--5:gtdb_family_counter=f__Solirubrobacteraceae--5:gtdb_genus_counter=g__Baekduia--1||g__SYBY01--4:gtdb_order_counter=o__Solirubrobacterales--5:gtdb_phylum_counter=p__Actinobacteriota--5:gtdb_species_counter=s__Baekduia sp017084525--1||s__SYBY01 sp005788585--2||s__SYBY01 sp016462625--1||s__SYBY01 sp016463765--1:heptad_counter=MCP-24H--1||MCP-52H--10:lbd_counter=:lca_tree=f__Solirubrobacteraceae:length_avg=78.0:length_max=78.0:length_min=78.0:length_std=0:length_sum=78.0:mismatch_avg=20.0:mismatch_max=20.0:mismatch_min=20.0:mismatch_std=0:mismatch_sum=20.0:name=N545510:qcovhsp_avg=96.3:qcovhsp_max=96.3:qcovhsp_min=96.3:qcovhsp_std=0:qcovhsp_sum=96.3:qend_avg=79.0:qend_max=79.0:qend_min=79.0:qend_std=0:qend_sum=79.0:qstart_avg=2.0:qstart_max=2.0:qstart_min=2.0:qstart_std=0:qstart_sum=2.0:ref_name_counter=RS_GCF_000423665.1_protein.faa_NZ_KE384072.1_264@PF00015_full_PFAM.244.395--1:scovhsp_avg=51.7:scovhsp_max=51.7:scovhsp_min=51.7:scovhsp_std=0:scovhsp_sum=51.7:send_avg=101.0:send_max=101.0:send_min=101.0:send_std=0:send_sum=101.0:sstart_avg=24.0:sstart_max=24.0:sstart_min=24.0:sstart_std=0:sstart_sum=24.0],(5aadf4a2-0916-4283-8a75-8e043a1a14e0_6@MCPsignal.7.73:0.151867[&&NHX:Sample=rhizpot1:Type=capture:capture_class=c__Gammaproteobacteria:capture_domain=d__Bacteria:capture_family=f__Rhodocyclaceae:capture_genus=g__Aromatoleum:capture_order=o__Burkholderiales:capture_phylum=p__Proteobacteria:capture_species=s__Aromatoleum petrolei:heptad=MCP-52H],3bdb379a-3fd0-5075-90d7-924dbe528a32_1@MCPsignal.21.134:0.274566[&&NHX:Sample=rhizpot3:Type=capture:capture_class=c__Gammaproteobacteria:capture_domain=d__Bacteria:capture_family=f__Rhodocyclaceae:capture_genus=g__Aromatoleum:capture_order=o__Burkholderiales:capture_phylum=p__Proteobacteria:capture_species=s__Aromatoleum petrolei:heptad=MCP-44H])0.896:0.140509[&&NHX:Sample_counter=rhizpot1--1||rhizpot3--1:Type_counter=capture--2:capture_class_counter=c__Gammaproteobacteria--2:capture_domain_counter=d__Bacteria--2:capture_family_counter=f__Rhodocyclaceae--2:capture_genus_counter=g__Aromatoleum--2:capture_order_counter=o__Burkholderiales--2:capture_phylum_counter=p__Proteobacteria--2:capture_species_counter=s__Aromatoleum petrolei--2:gtdb_class_counter=:gtdb_domain_counter=:gtdb_family_counter=:gtdb_genus_counter=:gtdb_order_counter=:gtdb_phylum_counter=:gtdb_species_counter=:heptad_counter=MCP-44H--1||MCP-52H--1:lbd_counter=:name=N545513:ref_name_counter=])0.876:0.102587[&&NHX:Sample_counter=rhizpot1--1||rhizpot3--1||rhiztom1--2||rhiztom2--3||rhiztom3--1:Type_counter=GTDB--5||capture--8:besthit_avg=74.4:besthit_max=74.4:besthit_min=74.4:besthit_std=0:besthit_sum=74.4:bitscore_avg=103.0:bitscore_max=103.0:bitscore_min=103.0:bitscore_std=0:bitscore_sum=103.0:capture_class_counter=c__Acidobacteriae--1||c__Desulfovibrionia--1||c__Eremiobacteria--1||c__Gammaproteobacteria--4||c__Rhodothermia--1:capture_domain_counter=d__Bacteria--8:capture_family_counter=f__Desulfovibrionaceae--1||f__MEBIC09517--1||f__Rhodocyclaceae--4||f__SCRA01--1||f__UBA7541--1:capture_genus_counter=g__Acidoferrum--1||g__Aromatoleum--2||g__MEBICO9517--1||g__SCRA01--1||g__Solidesulfovibrio--1||g__Sulfurisoma--1||g__UBA2250--1:capture_order_counter=o__Acidoferrales--1||o__Baltobacterales--1||o__Burkholderiales--4||o__Desulfovibrionales--1||o__Rhodothermales--1:capture_phylum_counter=p__Acidobacteriota--1||p__Bacteroidota--1||p__Desulfobacterota_I--1||p__Eremiobacterota--1||p__Proteobacteria--4:capture_species_counter=s__Acidoferrum sp003223255--1||s__Aromatoleum petrolei--2||s__MEBICO9517 sp003285105--1||s__SCRA01 sp004297985--1||s__Solidesulfovibrio sp003525525--1||s__Sulfurisoma sp018825305--1||s__UBA2250 sp002347285--1:evalue_avg=1.32e-29:evalue_max=1.32e-29:evalue_min=1.32e-29:evalue_std=0:evalue_sum=1.32e-29:gapopen_avg=0.0:gapopen_max=0.0:gapopen_min=0.0:gapopen_std=0:gapopen_sum=0.0:gtdb_class_counter=c__Thermoleophilia--5:gtdb_domain_counter=d__Bacteria--5:gtdb_family_counter=f__Solirubrobacteraceae--5:gtdb_genus_counter=g__Baekduia--1||g__SYBY01--4:gtdb_order_counter=o__Solirubrobacterales--5:gtdb_phylum_counter=p__Actinobacteriota--5:gtdb_species_counter=s__Baekduia sp017084525--1||s__SYBY01 sp005788585--2||s__SYBY01 sp016462625--1||s__SYBY01 sp016463765--1:heptad_counter=MCP-24H--1||MCP-44H--1||MCP-52H--11:lbd_counter=:lca_tree=f__Solirubrobacteraceae:length_avg=78.0:length_max=78.0:length_min=78.0:length_std=0:length_sum=78.0:mismatch_avg=20.0:mismatch_max=20.0:mismatch_min=20.0:mismatch_std=0:mismatch_sum=20.0:name=N545514:qcovhsp_avg=96.3:qcovhsp_max=96.3:qcovhsp_min=96.3:qcovhsp_std=0:qcovhsp_sum=96.3:qend_avg=79.0:qend_max=79.0:qend_min=79.0:qend_std=0:qend_sum=79.0:qstart_avg=2.0:qstart_max=2.0:qstart_min=2.0:qstart_std=0:qstart_sum=2.0:ref_name_counter=RS_GCF_000423665.1_protein.faa_NZ_KE384072.1_264@PF00015_full_PFAM.244.395--1:scovhsp_avg=51.7:scovhsp_max=51.7:scovhsp_min=51.7:scovhsp_std=0:scovhsp_sum=51.7:send_avg=101.0:send_max=101.0:send_min=101.0:send_std=0:send_sum=101.0:sstart_avg=24.0:sstart_max=24.0:sstart_min=24.0:sstart_std=0:sstart_sum=24.0],((b66ea4ff-c3b4-43b4-8624-5d6ca258c886_4@MCPsignal.37.90:5e-09[&&NHX:Sample=rhiztom3:Type=capture:capture_class=c__Phycisphaerae:capture_domain=d__Bacteria:capture_family=f__UBA1924:capture_genus=g__UBA6054:capture_order=o__Phycisphaerales:capture_phylum=p__Planctomycetota:capture_species=s__UBA6054 sp002429045:heptad=MCP-24H],(((06cfabe0-a77a-5699-8efb-1a4fcd5cab71_4@MCPsignal.228.301:5e-09[&&NHX:Sample=rhizpot3:Type=capture:capture_class=c__Gammaproteobacteria:capture_domain=d__Bacteria:capture_family=f__Rhodocyclaceae:capture_genus=g__Aromatoleum:capture_order=o__Burkholderiales:capture_phylum=p__Proteobacteria:capture_species=s__Aromatoleum petrolei:heptad=MCP-44H],8862f5ba-9180-42b7-b105-d2f9d0730d68_6@MCPsignal.359.437:0.0424632[&&NHX:Sample=rhizpot3:Type=capture:capture_class=c__Gammaproteobacteria:capture_domain=d__Bacteria:capture_family=f__Pseudomonadaceae:capture_genus=g__Pseudomonas_B:capture_order=o__Pseudomonadales:capture_phylum=p__Proteobacteria:capture_species=s__Pseudomonas_B oryzihabitans_D:heptad=MCP-52H])0:5e-09[&&NHX:Sample_counter=rhizpot3--2:Type_counter=capture--2:capture_class_counter=c__Gammaproteobacteria--2:capture_domain_counter=d__Bacteria--2:capture_family_counter=f__Pseudomonadaceae--1||f__Rhodocyclaceae--1:capture_genus_counter=g__Aromatoleum--1||g__Pseudomonas_B--1:capture_order_counter=o__Burkholderiales--1||o__Pseudomonadales--1:capture_phylum_counter=p__Proteobacteria--2:capture_species_counter=s__Aromatoleum petrolei--1||s__Pseudomonas_B oryzihabitans_D--1:gtdb_class_counter=:gtdb_domain_counter=:gtdb_family_counter=:gtdb_genus_counter=:gtdb_order_counter=:gtdb_phylum_counter=:gtdb_species_counter=:heptad_counter=MCP-44H--1||MCP-52H--1:lbd_counter=:name=N545518:ref_name_counter=],bdead5b5-486d-47a5-8e3e-8480cd57be80_1@MCPsignal.221.356:5e-09[&&NHX:Sample=rhizpot2:Type=capture:capture_class=c__Gammaproteobacteria:capture_domain=d__Bacteria:capture_family=f__Rhodocyclaceae:capture_genus=g__Aromatoleum:capture_order=o__Burkholderiales:capture_phylum=p__Proteobacteria:capture_species=s__Aromatoleum petrolei:heptad=MCP-44H])0.93:0.0639062[&&NHX:Sample_counter=rhizpot2--1||rhizpot3--2:Type_counter=capture--3:capture_class_counter=c__Gammaproteobacteria--3:capture_domain_counter=d__Bacteria--3:capture_family_counter=f__Pseudomonadaceae--1||f__Rhodocyclaceae--2:capture_genus_counter=g__Aromatoleum--2||g__Pseudomonas_B--1:capture_order_counter=o__Burkholderiales--2||o__Pseudomonadales--1:capture_phylum_counter=p__Proteobacteria--3:capture_species_counter=s__Aromatoleum petrolei--2||s__Pseudomonas_B oryzihabitans_D--1:gtdb_class_counter=:gtdb_domain_counter=:gtdb_family_counter=:gtdb_genus_counter=:gtdb_order_counter=:gtdb_phylum_counter=:gtdb_species_counter=:heptad_counter=MCP-44H--2||MCP-52H--1:lbd_counter=:name=N545520:ref_name_counter=],8564b429-23cb-4beb-96b3-e3d93f64a51e_1@MCPsignal.87.158:0.0160365[&&NHX:Sample=rhiztom3:Type=capture:capture_class=c__Gammaproteobacteria:capture_domain=d__Bacteria:capture_family=f__Rhodocyclaceae:capture_genus=g__JACOUN01:capture_order=o__Burkholderiales:capture_phylum=p__Proteobacteria:capture_species=s__JACOUN01 sp016177805:heptad=MCP-44H])0.788:0.0321095[&&NHX:Sample_counter=rhizpot2--1||rhizpot3--2||rhiztom3--1:Type_counter=capture--4:capture_class_counter=c__Gammaproteobacteria--4:capture_domain_counter=d__Bacteria--4:capture_family_counter=f__Pseudomonadaceae--1||f__Rhodocyclaceae--3:capture_genus_counter=g__Aromatoleum--2||g__JACOUN01--1||g__Pseudomonas_B--1:capture_order_counter=o__Burkholderiales--3||o__Pseudomonadales--1:capture_phylum_counter=p__Proteobacteria--4:capture_species_counter=s__Aromatoleum petrolei--2||s__JACOUN01 sp016177805--1||s__Pseudomonas_B oryzihabitans_D--1:gtdb_class_counter=:gtdb_domain_counter=:gtdb_family_counter=:gtdb_genus_counter=:gtdb_order_counter=:gtdb_phylum_counter=:gtdb_species_counter=:heptad_counter=MCP-44H--3||MCP-52H--1:lbd_counter=:name=N545522:ref_name_counter=])0:5e-09[&&NHX:Sample_counter=rhizpot2--1||rhizpot3--2||rhiztom3--2:Type_counter=capture--5:capture_class_counter=c__Gammaproteobacteria--4||c__Phycisphaerae--1:capture_domain_counter=d__Bacteria--5:capture_family_counter=f__Pseudomonadaceae--1||f__Rhodocyclaceae--3||f__UBA1924--1:capture_genus_counter=g__Aromatoleum--2||g__JACOUN01--1||g__Pseudomonas_B--1||g__UBA6054--1:capture_order_counter=o__Burkholderiales--3||o__Phycisphaerales--1||o__Pseudomonadales--1:capture_phylum_counter=p__Planctomycetota--1||p__Proteobacteria--4:capture_species_counter=s__Aromatoleum petrolei--2||s__JACOUN01 sp016177805--1||s__Pseudomonas_B oryzihabitans_D--1||s__UBA6054 sp002429045--1:gtdb_class_counter=:gtdb_domain_counter=:gtdb_family_counter=:gtdb_genus_counter=:gtdb_order_counter=:gtdb_phylum_counter=:gtdb_species_counter=:heptad_counter=MCP-24H--1||MCP-44H--3||MCP-52H--1:lbd_counter=:name=N545523:ref_name_counter=],(((((0d6c3ec0-57c7-4d67-a8bd-280e35dd3326_5@MCPsignal.123.170:5e-09[&&NHX:Sample=rhiztom2:Type=capture:capture_class=c__Gammaproteobacteria:capture_domain=d__Bacteria:capture_family=f__Aeromonadaceae:capture_genus=g__Aeromonas:capture_order=o__Enterobacterales:capture_phylum=p__Proteobacteria:capture_species=s__Aeromonas aquatica:heptad=MCP-24H],fd6c1cfa-4e47-447f-979f-b72f4a522130_2@MCPsignal.33.99:5e-09[&&NHX:Sample=rhiztom2:Type=capture:capture_class=c__Gammaproteobacteria:capture_domain=d__Bacteria:capture_family=f__Rhodocyclaceae:capture_genus=g__Aromatoleum:capture_order=o__Burkholderiales:capture_phylum=p__Proteobacteria:capture_species=s__Aromatoleum petrolei:heptad=MCP-24H])0.973:5e-09[&&NHX:Sample_counter=rhiztom2--2:Type_counter=capture--2:capture_class_counter=c__Gammaproteobacteria--2:capture_domain_counter=d__Bacteria--2:capture_family_counter=f__Aeromonadaceae--1||f__Rhodocyclaceae--1:capture_genus_counter=g__Aeromonas--1||g__Aromatoleum--1:capture_order_counter=o__Burkholderiales--1||o__Enterobacterales--1:capture_phylum_counter=p__Proteobacteria--2:capture_species_counter=s__Aeromonas aquatica--1||s__Aromatoleum petrolei--1:gtdb_class_counter=:gtdb_domain_counter=:gtdb_family_counter=:gtdb_genus_counter=:gtdb_order_counter=:gtdb_phylum_counter=:gtdb_species_counter=:heptad_counter=MCP-24H--2:lbd_counter=:name=N545526:ref_name_counter=],beafc7b4-8a5b-5777-b348-d662a0477f75_4@MCPsignal.23.98:5e-09[&&NHX:Sample=rhiztom3:Type=capture:capture_class=c__Gammaproteobacteria:capture_domain=d__Bacteria:capture_family=f__Rhodocyclaceae:capture_genus=g__Aromatoleum:capture_order=o__Burkholderiales:capture_phylum=p__Proteobacteria:capture_species=s__Aromatoleum petrolei:heptad=MCP-24H])0.422:5e-09[&&NHX:Sample_counter=rhiztom2--2||rhiztom3--1:Type_counter=capture--3:capture_class_counter=c__Gammaproteobacteria--3:capture_domain_counter=d__Bacteria--3:capture_family_counter=f__Aeromonadaceae--1||f__Rhodocyclaceae--2:capture_genus_counter=g__Aeromonas--1||g__Aromatoleum--2:capture_order_counter=o__Burkholderiales--2||o__Enterobacterales--1:capture_phylum_counter=p__Proteobacteria--3:capture_species_counter=s__Aeromonas aquatica--1||s__Aromatoleum petrolei--2:gtdb_class_counter=:gtdb_domain_counter=:gtdb_family_counter=:gtdb_genus_counter=:gtdb_order_counter=:gtdb_phylum_counter=:gtdb_species_counter=:heptad_counter=MCP-24H--3:lbd_counter=:name=N545528:ref_name_counter=],8f206b75-2904-4a93-ac7e-efb8802e2b78_5@MCPsignal.163.217:0.0697005[&&NHX:Sample=rhiztom3:Type=capture:capture_class=c__Gammaproteobacteria:capture_domain=d__Bacteria:capture_family=f__Rhodocyclaceae:capture_genus=g__Aromatoleum:capture_order=o__Burkholderiales:capture_phylum=p__Proteobacteria:capture_species=s__Aromatoleum petrolei:heptad=MCP-40H])0.845:0.0341271[&&NHX:Sample_counter=rhiztom2--2||rhiztom3--2:Type_counter=capture--4:capture_class_counter=c__Gammaproteobacteria--4:capture_domain_counter=d__Bacteria--4:capture_family_counter=f__Aeromonadaceae--1||f__Rhodocyclaceae--3:capture_genus_counter=g__Aeromonas--1||g__Aromatoleum--3:capture_order_counter=o__Burkholderiales--3||o__Enterobacterales--1:capture_phylum_counter=p__Proteobacteria--4:capture_species_counter=s__Aeromonas aquatica--1||s__Aromatoleum petrolei--3:gtdb_class_counter=:gtdb_domain_counter=:gtdb_family_counter=:gtdb_genus_counter=:gtdb_order_counter=:gtdb_phylum_counter=:gtdb_species_counter=:heptad_counter=MCP-24H--3||MCP-40H--1:lbd_counter=:name=N545530:ref_name_counter=],(73fe40fc-1aba-41f9-9f63-de03e7c684b3_1@MCPsignal.22.140:0.0686465[&&NHX:Sample=rhiztom3:Type=capture:capture_class=c__Gammaproteobacteria:capture_domain=d__Bacteria:capture_family=f__Chromobacteriaceae:capture_genus=g__Pseudogulbenkiania:capture_order=o__Burkholderiales:capture_phylum=p__Proteobacteria:capture_species=s__Pseudogulbenkiania sp016192025:heptad=MCP-40H],9171a910-ac7f-4b50-b1fa-6930ca5eba3b_4@MCPsignal.187.262:0.840862[&&NHX:Sample=rhiztom3:Type=capture:capture_class=c__Gammaproteobacteria:capture_domain=d__Bacteria:capture_family=f__Rhodocyclaceae:capture_genus=g__Thauera:capture_order=o__Burkholderiales:capture_phylum=p__Proteobacteria:capture_species=s__Thauera aminoaromatica:heptad=MCP-40H])0.879:0.118219[&&NHX:Sample_counter=rhiztom3--2:Type_counter=capture--2:capture_class_counter=c__Gammaproteobacteria--2:capture_domain_counter=d__Bacteria--2:capture_family_counter=f__Chromobacteriaceae--1||f__Rhodocyclaceae--1:capture_genus_counter=g__Pseudogulbenkiania--1||g__Thauera--1:capture_order_counter=o__Burkholderiales--2:capture_phylum_counter=p__Proteobacteria--2:capture_species_counter=s__Pseudogulbenkiania sp016192025--1||s__Thauera aminoaromatica--1:gtdb_class_counter=:gtdb_domain_counter=:gtdb_family_counter=:gtdb_genus_counter=:gtdb_order_counter=:gtdb_phylum_counter=:gtdb_species_counter=:heptad_counter=MCP-40H--2:lbd_counter=:name=N545533:ref_name_counter=])0.741:0.0256581[&&NHX:Sample_counter=rhiztom2--2||rhiztom3--4:Type_counter=capture--6:capture_class_counter=c__Gammaproteobacteria--6:capture_domain_counter=d__Bacteria--6:capture_family_counter=f__Aeromonadaceae--1||f__Chromobacteriaceae--1||f__Rhodocyclaceae--4:capture_genus_counter=g__Aeromonas--1||g__Aromatoleum--3||g__Pseudogulbenkiania--1||g__Thauera--1:capture_order_counter=o__Burkholderiales--5||o__Enterobacterales--1:capture_phylum_counter=p__Proteobacteria--6:capture_species_counter=s__Aeromonas aquatica--1||s__Aromatoleum petrolei--3||s__Pseudogulbenkiania sp016192025--1||s__Thauera aminoaromatica--1:gtdb_class_counter=:gtdb_domain_counter=:gtdb_family_counter=:gtdb_genus_counter=:gtdb_order_counter=:gtdb_phylum_counter=:gtdb_species_counter=:heptad_counter=MCP-24H--3||MCP-40H--3:lbd_counter=:name=N545534:ref_name_counter=],((fa6f3728-8ff2-5035-9684-64c01f023d0c_1@MCPsignal.32.100:0.0184407[&&NHX:Sample=rhiztom2:Type=capture:capture_class=c__Halobacteria:capture_domain=d__Archaea:capture_family=f__Haladaptataceae:capture_genus=g__Halorussus:capture_order=o__Halobacteriales:capture_phylum=p__Halobacteriota:capture_species=s__Halorussus sp010747475:heptad=MCP-24H],(bb4de7bf-9323-4112-a2e6-e5ab6d83ab2c_5@MCPsignal.474.547:0.0149461[&&NHX:Sample=rhizpot3:Type=capture:capture_class=c__Gammaproteobacteria:capture_domain=d__Bacteria:capture_family=f__Chromobacteriaceae:capture_genus=g__Aquitalea:capture_order=o__Burkholderiales:capture_phylum=p__Proteobacteria:capture_species=s__Aquitalea denitrificans:heptad=MCP-24H],RS_GCF_003633755.1_protein.faa_NZ_RBIL01000002.1_134@PF00015_full_PFAM.271.396:0.0591646[&&NHX:Type=GTDB:gtdb_class=c__Thermoleophilia:gtdb_domain=d__Bacteria:gtdb_family=f__Solirubrobacteraceae:gtdb_genus=g__Solirubrobacter:gtdb_order=o__Solirubrobacterales:gtdb_phylum=p__Actinobacteriota:gtdb_species=s__Solirubrobacter pauli:heptad=MCP-44H:species=d__Bacteria_p__Actinobacteriota_c__Thermoleophilia_o__Solirubrobacterales_f__Solirubrobacteraceae_g__Solirubrobacter_s__Solirubrobacter pauli])0.696:0.0127576[&&NHX:Sample_counter=rhizpot3--1:Type_counter=GTDB--1||capture--1:capture_class_counter=c__Gammaproteobacteria--1:capture_domain_counter=d__Bacteria--1:capture_family_counter=f__Chromobacteriaceae--1:capture_genus_counter=g__Aquitalea--1:capture_order_counter=o__Burkholderiales--1:capture_phylum_counter=p__Proteobacteria--1:capture_species_counter=s__Aquitalea denitrificans--1:gtdb_class_counter=c__Thermoleophilia--1:gtdb_domain_counter=d__Bacteria--1:gtdb_family_counter=f__Solirubrobacteraceae--1:gtdb_genus_counter=g__Solirubrobacter--1:gtdb_order_counter=o__Solirubrobacterales--1:gtdb_phylum_counter=p__Actinobacteriota--1:gtdb_species_counter=s__Solirubrobacter pauli--1:heptad_counter=MCP-24H--1||MCP-44H--1:lbd_counter=:lca_tree=s__Solirubrobacter pauli:name=N545538:ref_name_counter=])0:1.3e-08[&&NHX:Sample_counter=rhizpot3--1||rhiztom2--1:Type_counter=GTDB--1||capture--2:capture_class_counter=c__Gammaproteobacteria--1||c__Halobacteria--1:capture_domain_counter=d__Archaea--1||d__Bacteria--1:capture_family_counter=f__Chromobacteriaceae--1||f__Haladaptataceae--1:capture_genus_counter=g__Aquitalea--1||g__Halorussus--1:capture_order_counter=o__Burkholderiales--1||o__Halobacteriales--1:capture_phylum_counter=p__Halobacteriota--1||p__Proteobacteria--1:capture_species_counter=s__Aquitalea denitrificans--1||s__Halorussus sp010747475--1:gtdb_class_counter=c__Thermoleophilia--1:gtdb_domain_counter=d__Bacteria--1:gtdb_family_counter=f__Solirubrobacteraceae--1:gtdb_genus_counter=g__Solirubrobacter--1:gtdb_order_counter=o__Solirubrobacterales--1:gtdb_phylum_counter=p__Actinobacteriota--1:gtdb_species_counter=s__Solirubrobacter pauli--1:heptad_counter=MCP-24H--2||MCP-44H--1:lbd_counter=:lca_tree=s__Solirubrobacter pauli:name=N545539:ref_name_counter=],(((fd44a484-c9bd-4355-bb39-6b5cf9153d28_1@MCPsignal.83.193:0.0293352[&&NHX:Sample=rhiztom3:Type=capture:capture_class=c__Gammaproteobacteria:capture_domain=d__Bacteria:capture_family=f__Rhodocyclaceae:capture_genus=g__Aromatoleum:capture_order=o__Burkholderiales:capture_phylum=p__Proteobacteria:capture_species=s__Aromatoleum petrolei:heptad=MCP-28H],(((275ed032-f7b9-43a0-9868-3b45c3609cdc_1@MCPsignal.47.177:5e-09[&&NHX:Sample=rhiztom1:Type=capture:capture_class=c__Gammaproteobacteria:capture_domain=d__Bacteria:capture_family=f__Rhodocyclaceae:capture_genus=g__Aromatoleum:capture_order=o__Burkholderiales:capture_phylum=p__Proteobacteria:capture_species=s__Aromatoleum petrolei:heptad=MCP-44H],(200b6128-b666-44f8-951c-c7626919f8c7_3@MCPsignal.71.176:5e-09[&&NHX:Sample=rhiztom1:Type=capture:capture_class=c__Gammaproteobacteria:capture_domain=d__Bacteria:capture_family=f__Aeromonadaceae:capture_genus=g__Aeromonas:capture_order=o__Enterobacterales:capture_phylum=p__Proteobacteria:capture_species=s__Aeromonas aquatica:heptad=MCP-28H],(f5c2a312-583e-4d39-8c1b-e56b4bcaa9b0_5@MCPsignal.36.163:5e-09[&&NHX:Sample=rhiztom2:Type=capture:capture_class=c__Gammaproteobacteria:capture_domain=d__Bacteria:capture_family=f__Rhodocyclaceae:capture_genus=g__Aromatoleum:capture_order=o__Burkholderiales:capture_phylum=p__Proteobacteria:capture_species=s__Aromatoleum petrolei:heptad=MCP-24H],b43eca4c-5ae3-4138-847e-20fd55711a6d_4@MCPsignal.20.102:5e-09[&&NHX:Sample=rhiztom2:Type=capture:besthit=79.0:bitscore=114.0:capture_class=c__Gammaproteobacteria:capture_domain=d__Bacteria:capture_family=f__Rhodocyclaceae:capture_genus=g__Aromatoleum:capture_order=o__Burkholderiales:capture_phylum=p__Proteobacteria:capture_species=s__Aromatoleum petrolei:evalue=8.52e-34:gapopen=0.0:heptad=MCP-24H:length=81.0:mismatch=17.0:qcovhsp=98.8:qend=82.0:qstart=2.0:ref_name=GB_GCA_005788585.1_protein.faa_SYBY01000339.1_3@PF00015_full_PFAM.236.390:scovhsp=52.6:send=108.0:sstart=28.0])0.858:0.0105747[&&NHX:Sample_counter=rhiztom2--2:Type_counter=capture--2:besthit_avg=79.0:besthit_max=79.0:besthit_min=79.0:besthit_std=0:besthit_sum=79.0:bitscore_avg=114.0:bitscore_max=114.0:bitscore_min=114.0:bitscore_std=0:bitscore_sum=114.0:capture_class_counter=c__Gammaproteobacteria--2:capture_domain_counter=d__Bacteria--2:capture_family_counter=f__Rhodocyclaceae--2:capture_genus_counter=g__Aromatoleum--2:capture_order_counter=o__Burkholderiales--2:capture_phylum_counter=p__Proteobacteria--2:capture_species_counter=s__Aromatoleum petrolei--2:evalue_avg=8.52e-34:evalue_max=8.52e-34:evalue_min=8.52e-34:evalue_std=0:evalue_sum=8.52e-34:gapopen_avg=0.0:gapopen_max=0.0:gapopen_min=0.0:gapopen_std=0:gapopen_sum=0.0:gtdb_class_counter=:gtdb_domain_counter=:gtdb_family_counter=:gtdb_genus_counter=:gtdb_order_counter=:gtdb_phylum_counter=:gtdb_species_counter=:heptad_counter=MCP-24H--2:lbd_counter=:length_avg=81.0:length_max=81.0:length_min=81.0:length_std=0:length_sum=81.0:mismatch_avg=17.0:mismatch_max=17.0:mismatch_min=17.0:mismatch_std=0:mismatch_sum=17.0:name=N545545:qcovhsp_avg=98.8:qcovhsp_max=98.8:qcovhsp_min=98.8:qcovhsp_std=0:qcovhsp_sum=98.8:qend_avg=82.0:qend_max=82.0:qend_min=82.0:qend_std=0:qend_sum=82.0:qstart_avg=2.0:qstart_max=2.0:qstart_min=2.0:qstart_std=0:qstart_sum=2.0:ref_name_counter=GB_GCA_005788585.1_protein.faa_SYBY01000339.1_3@PF00015_full_PFAM.236.390--1:scovhsp_avg=52.6:scovhsp_max=52.6:scovhsp_min=52.6:scovhsp_std=0:scovhsp_sum=52.6:send_avg=108.0:send_max=108.0:send_min=108.0:send_std=0:send_sum=108.0:sstart_avg=28.0:sstart_max=28.0:sstart_min=28.0:sstart_std=0:sstart_sum=28.0])0:5e-09[&&NHX:Sample_counter=rhiztom1--1||rhiztom2--2:Type_counter=capture--3:besthit_avg=79.0:besthit_max=79.0:besthit_min=79.0:besthit_std=0:besthit_sum=79.0:bitscore_avg=114.0:bitscore_max=114.0:bitscore_min=114.0:bitscore_std=0:bitscore_sum=114.0:capture_class_counter=c__Gammaproteobacteria--3:capture_domain_counter=d__Bacteria--3:capture_family_counter=f__Aeromonadaceae--1||f__Rhodocyclaceae--2:capture_genus_counter=g__Aeromonas--1||g__Aromatoleum--2:capture_order_counter=o__Burkholderiales--2||o__Enterobacterales--1:capture_phylum_counter=p__Proteobacteria--3:capture_species_counter=s__Aeromonas aquatica--1||s__Aromatoleum petrolei--2:evalue_avg=8.52e-34:evalue_max=8.52e-34:evalue_min=8.52e-34:evalue_std=0:evalue_sum=8.52e-34:gapopen_avg=0.0:gapopen_max=0.0:gapopen_min=0.0:gapopen_std=0:gapopen_sum=0.0:gtdb_class_counter=:gtdb_domain_counter=:gtdb_family_counter=:gtdb_genus_counter=:gtdb_order_counter=:gtdb_phylum_counter=:gtdb_species_counter=:heptad_counter=MCP-24H--2||MCP-28H--1:lbd_counter=:length_avg=81.0:length_max=81.0:length_min=81.0:length_std=0:length_sum=81.0:mismatch_avg=17.0:mismatch_max=17.0:mismatch_min=17.0:mismatch_std=0:mismatch_sum=17.0:name=N545546:qcovhsp_avg=98.8:qcovhsp_max=98.8:qcovhsp_min=98.8:qcovhsp_std=0:qcovhsp_sum=98.8:qend_avg=82.0:qend_max=82.0:qend_min=82.0:qend_std=0:qend_sum=82.0:qstart_avg=2.0:qstart_max=2.0:qstart_min=2.0:qstart_std=0:qstart_sum=2.0:ref_name_counter=GB_GCA_005788585.1_protein.faa_SYBY01000339.1_3@PF00015_full_PFAM.236.390--1:scovhsp_avg=52.6:scovhsp_max=52.6:scovhsp_min=52.6:scovhsp_std=0:scovhsp_sum=52.6:send_avg=108.0:send_max=108.0:send_min=108.0:send_std=0:send_sum=108.0:sstart_avg=28.0:sstart_max=28.0:sstart_min=28.0:sstart_std=0:sstart_sum=28.0])0:6e-09[&&NHX:Sample_counter=rhiztom1--2||rhiztom2--2:Type_counter=capture--4:besthit_avg=79.0:besthit_max=79.0:besthit_min=79.0:besthit_std=0:besthit_sum=79.0:bitscore_avg=114.0:bitscore_max=114.0:bitscore_min=114.0:bitscore_std=0:bitscore_sum=114.0:capture_class_counter=c__Gammaproteobacteria--4:capture_domain_counter=d__Bacteria--4:capture_family_counter=f__Aeromonadaceae--1||f__Rhodocyclaceae--3:capture_genus_counter=g__Aeromonas--1||g__Aromatoleum--3:capture_order_counter=o__Burkholderiales--3||o__Enterobacterales--1:capture_phylum_counter=p__Proteobacteria--4:capture_species_counter=s__Aeromonas aquatica--1||s__Aromatoleum petrolei--3:evalue_avg=8.52e-34:evalue_max=8.52e-34:evalue_min=8.52e-34:evalue_std=0:evalue_sum=8.52e-34:gapopen_avg=0.0:gapopen_max=0.0:gapopen_min=0.0:gapopen_std=0:gapopen_sum=0.0:gtdb_class_counter=:gtdb_domain_counter=:gtdb_family_counter=:gtdb_genus_counter=:gtdb_order_counter=:gtdb_phylum_counter=:gtdb_species_counter=:heptad_counter=MCP-24H--2||MCP-28H--1||MCP-44H--1:lbd_counter=:length_avg=81.0:length_max=81.0:length_min=81.0:length_std=0:length_sum=81.0:mismatch_avg=17.0:mismatch_max=17.0:mismatch_min=17.0:mismatch_std=0:mismatch_sum=17.0:name=N545547:qcovhsp_avg=98.8:qcovhsp_max=98.8:qcovhsp_min=98.8:qcovhsp_std=0:qcovhsp_sum=98.8:qend_avg=82.0:qend_max=82.0:qend_min=82.0:qend_std=0:qend_sum=82.0:qstart_avg=2.0:qstart_max=2.0:qstart_min=2.0:qstart_std=0:qstart_sum=2.0:ref_name_counter=GB_GCA_005788585.1_protein.faa_SYBY01000339.1_3@PF00015_full_PFAM.236.390--1:scovhsp_avg=52.6:scovhsp_max=52.6:scovhsp_min=52.6:scovhsp_std=0:scovhsp_sum=52.6:send_avg=108.0:send_max=108.0:send_min=108.0:send_std=0:send_sum=108.0:sstart_avg=28.0:sstart_max=28.0:sstart_min=28.0:sstart_std=0:sstart_sum=28.0],f3947ee0-4a66-40c0-a602-8a68f1d3a1ff_3@MCPsignal.22.145:5e-09[&&NHX:Sample=rhiztom3:Type=capture:capture_class=c__Gammaproteobacteria:capture_domain=d__Bacteria:capture_family=f__Rhodocyclaceae:capture_genus=g__Aromatoleum:capture_order=o__Burkholderiales:capture_phylum=p__Proteobacteria:capture_species=s__Aromatoleum petrolei:heptad=MCP-44H])0.765:0.0184217[&&NHX:Sample_counter=rhiztom1--2||rhiztom2--2||rhiztom3--1:Type_counter=capture--5:besthit_avg=79.0:besthit_max=79.0:besthit_min=79.0:besthit_std=0:besthit_sum=79.0:bitscore_avg=114.0:bitscore_max=114.0:bitscore_min=114.0:bitscore_std=0:bitscore_sum=114.0:capture_class_counter=c__Gammaproteobacteria--5:capture_domain_counter=d__Bacteria--5:capture_family_counter=f__Aeromonadaceae--1||f__Rhodocyclaceae--4:capture_genus_counter=g__Aeromonas--1||g__Aromatoleum--4:capture_order_counter=o__Burkholderiales--4||o__Enterobacterales--1:capture_phylum_counter=p__Proteobacteria--5:capture_species_counter=s__Aeromonas aquatica--1||s__Aromatoleum petrolei--4:evalue_avg=8.52e-34:evalue_max=8.52e-34:evalue_min=8.52e-34:evalue_std=0:evalue_sum=8.52e-34:gapopen_avg=0.0:gapopen_max=0.0:gapopen_min=0.0:gapopen_std=0:gapopen_sum=0.0:gtdb_class_counter=:gtdb_domain_counter=:gtdb_family_counter=:gtdb_genus_counter=:gtdb_order_counter=:gtdb_phylum_counter=:gtdb_species_counter=:heptad_counter=MCP-24H--2||MCP-28H--1||MCP-44H--2:lbd_counter=:length_avg=81.0:length_max=81.0:length_min=81.0:length_std=0:length_sum=81.0:mismatch_avg=17.0:mismatch_max=17.0:mismatch_min=17.0:mismatch_std=0:mismatch_sum=17.0:name=N545549:qcovhsp_avg=98.8:qcovhsp_max=98.8:qcovhsp_min=98.8:qcovhsp_std=0:qcovhsp_sum=98.8:qend_avg=82.0:qend_max=82.0:qend_min=82.0:qend_std=0:qend_sum=82.0:qstart_avg=2.0:qstart_max=2.0:qstart_min=2.0:qstart_std=0:qstart_sum=2.0:ref_name_counter=GB_GCA_005788585.1_protein.faa_SYBY01000339.1_3@PF00015_full_PFAM.236.390--1:scovhsp_avg=52.6:scovhsp_max=52.6:scovhsp_min=52.6:scovhsp_std=0:scovhsp_sum=52.6:send_avg=108.0:send_max=108.0:send_min=108.0:send_std=0:send_sum=108.0:sstart_avg=28.0:sstart_max=28.0:sstart_min=28.0:sstart_std=0:sstart_sum=28.0],(16137da3-9d56-4b62-9d0a-9596992a131a_6@MCPsignal.399.499:5e-09[&&NHX:Sample=rhiztom3:Type=capture:besthit=76.8:bitscore=130.0:capture_class=c__Gammaproteobacteria:capture_domain=d__Bacteria:capture_family=f__Rhodocyclaceae:capture_genus=g__Aromatoleum:capture_order=o__Burkholderiales:capture_phylum=p__Proteobacteria:capture_species=s__Aromatoleum petrolei:evalue=1.05e-39:gapopen=0.0:heptad=MCP-44H:length=99.0:mismatch=23.0:qcovhsp=99.0:qend=99.0:qstart=1.0:ref_name=GB_GCA_005788585.1_protein.faa_SYBY01000339.1_3@PF00015_full_PFAM.236.390:scovhsp=64.3:send=114.0:sstart=16.0],((26fdc207-7db0-4d73-93e3-b78902d7dfa3_6@MCPsignal.46.146:0[&&NHX:Sample=rhiztom2:Type=capture:besthit=76.8:bitscore=129.0:capture_class=c__Gammaproteobacteria:capture_domain=d__Bacteria:capture_family=f__Rhodocyclaceae:capture_genus=g__Aromatoleum:capture_order=o__Burkholderiales:capture_phylum=p__Proteobacteria:capture_species=s__Aromatoleum petrolei:evalue=2.12e-39:gapopen=0.0:heptad=MCP-44H:length=99.0:mismatch=23.0:qcovhsp=99.0:qend=100.0:qstart=2.0:ref_name=GB_GCA_005788585.1_protein.faa_SYBY01000339.1_3@PF00015_full_PFAM.236.390:scovhsp=64.3:send=114.0:sstart=16.0],25d284d8-9078-5be3-8af8-3cd1fcb1f3a6_2@MCPsignal.286.386:0[&&NHX:Sample=rhiztom3:Type=capture:besthit=76.8:bitscore=129.0:capture_class=c__Gammaproteobacteria:capture_domain=d__Bacteria:capture_family=f__Rhodocyclaceae:capture_genus=g__Aromatoleum:capture_order=o__Burkholderiales:capture_phylum=p__Proteobacteria:capture_species=s__Aromatoleum petrolei:evalue=2.12e-39:gapopen=0.0:heptad=MCP-44H:length=99.0:mismatch=23.0:qcovhsp=99.0:qend=100.0:qstart=2.0:ref_name=GB_GCA_005788585.1_protein.faa_SYBY01000339.1_3@PF00015_full_PFAM.236.390:scovhsp=64.3:send=114.0:sstart=16.0]):5e-09[&&NHX:Sample_counter=rhiztom2--1||rhiztom3--1:Type_counter=capture--2:besthit_avg=76.8:besthit_max=76.8:besthit_min=76.8:besthit_std=0.0:besthit_sum=153.6:bitscore_avg=129.0:bitscore_max=129.0:bitscore_min=129.0:bitscore_std=0.0:bitscore_sum=258.0:capture_class_counter=c__Gammaproteobacteria--2:capture_domain_counter=d__Bacteria--2:capture_family_counter=f__Rhodocyclaceae--2:capture_genus_counter=g__Aromatoleum--2:capture_order_counter=o__Burkholderiales--2:capture_phylum_counter=p__Proteobacteria--2:capture_species_counter=s__Aromatoleum petrolei--2:evalue_avg=2.12e-39:evalue_max=2.12e-39:evalue_min=2.12e-39:evalue_std=0.0:evalue_sum=4.24e-39:gapopen_avg=0.0:gapopen_max=0.0:gapopen_min=0.0:gapopen_std=0.0:gapopen_sum=0.0:gtdb_class_counter=:gtdb_domain_counter=:gtdb_family_counter=:gtdb_genus_counter=:gtdb_order_counter=:gtdb_phylum_counter=:gtdb_species_counter=:heptad_counter=MCP-44H--2:lbd_counter=:length_avg=99.0:length_max=99.0:length_min=99.0:length_std=0.0:length_sum=198.0:mismatch_avg=23.0:mismatch_max=23.0:mismatch_min=23.0:mismatch_std=0.0:mismatch_sum=46.0:name=N545553:qcovhsp_avg=99.0:qcovhsp_max=99.0:qcovhsp_min=99.0:qcovhsp_std=0.0:qcovhsp_sum=198.0:qend_avg=100.0:qend_max=100.0:qend_min=100.0:qend_std=0.0:qend_sum=200.0:qstart_avg=2.0:qstart_max=2.0:qstart_min=2.0:qstart_std=0.0:qstart_sum=4.0:ref_name_counter=GB_GCA_005788585.1_protein.faa_SYBY01000339.1_3@PF00015_full_PFAM.236.390--2:scovhsp_avg=64.3:scovhsp_max=64.3:scovhsp_min=64.3:scovhsp_std=0.0:scovhsp_sum=128.6:send_avg=114.0:send_max=114.0:send_min=114.0:send_std=0.0:send_sum=228.0:sstart_avg=16.0:sstart_max=16.0:sstart_min=16.0:sstart_std=0.0:sstart_sum=32.0],(0be236c6-81ba-439f-a0d3-e069c6f4a0b4_5@MCPsignal.143.217:0.0151821[&&NHX:Sample=rhiztom3:Type=capture:capture_class=c__Gammaproteobacteria:capture_domain=d__Bacteria:capture_family=f__Rhodocyclaceae:capture_genus=g__Aromatoleum:capture_order=o__Burkholderiales:capture_phylum=p__Proteobacteria:capture_species=s__Aromatoleum petrolei:heptad=MCP-24H],e95d3bd5-d788-4d7e-8561-f964e5fd7326_6@MCPsignal.35.133:5e-09[&&NHX:Sample=rhiztom3:Type=capture:besthit=77.3:bitscore=127.0:capture_class=c__Gammaproteobacteria:capture_domain=d__Bacteria:capture_family=f__Rhodocyclaceae:capture_genus=g__Aromatoleum:capture_order=o__Burkholderiales:capture_phylum=p__Proteobacteria:capture_species=s__Aromatoleum petrolei:evalue=1.12e-38:gapopen=0.0:heptad=MCP-24H:length=97.0:mismatch=22.0:qcovhsp=99.0:qend=98.0:qstart=2.0:ref_name=GB_GCA_005788585.1_protein.faa_SYBY01000339.1_3@PF00015_full_PFAM.236.390:scovhsp=63.0:send=112.0:sstart=16.0])0:5e-09[&&NHX:Sample_counter=rhiztom3--2:Type_counter=capture--2:besthit_avg=77.3:besthit_max=77.3:besthit_min=77.3:besthit_std=0:besthit_sum=77.3:bitscore_avg=127.0:bitscore_max=127.0:bitscore_min=127.0:bitscore_std=0:bitscore_sum=127.0:capture_class_counter=c__Gammaproteobacteria--2:capture_domain_counter=d__Bacteria--2:capture_family_counter=f__Rhodocyclaceae--2:capture_genus_counter=g__Aromatoleum--2:capture_order_counter=o__Burkholderiales--2:capture_phylum_counter=p__Proteobacteria--2:capture_species_counter=s__Aromatoleum petrolei--2:evalue_avg=1.12e-38:evalue_max=1.12e-38:evalue_min=1.12e-38:evalue_std=0:evalue_sum=1.12e-38:gapopen_avg=0.0:gapopen_max=0.0:gapopen_min=0.0:gapopen_std=0:gapopen_sum=0.0:gtdb_class_counter=:gtdb_domain_counter=:gtdb_family_counter=:gtdb_genus_counter=:gtdb_order_counter=:gtdb_phylum_counter=:gtdb_species_counter=:heptad_counter=MCP-24H--2:lbd_counter=:length_avg=97.0:length_max=97.0:length_min=97.0:length_std=0:length_sum=97.0:mismatch_avg=22.0:mismatch_max=22.0:mismatch_min=22.0:mismatch_std=0:mismatch_sum=22.0:name=N545556:qcovhsp_avg=99.0:qcovhsp_max=99.0:qcovhsp_min=99.0:qcovhsp_std=0:qcovhsp_sum=99.0:qend_avg=98.0:qend_max=98.0:qend_min=98.0:qend_std=0:qend_sum=98.0:qstart_avg=2.0:qstart_max=2.0:qstart_min=2.0:qstart_std=0:qstart_sum=2.0:ref_name_counter=GB_GCA_005788585.1_protein.faa_SYBY01000339.1_3@PF00015_full_PFAM.236.390--1:scovhsp_avg=63.0:scovhsp_max=63.0:scovhsp_min=63.0:scovhsp_std=0:scovhsp_sum=63.0:send_avg=112.0:send_max=112.0:send_min=112.0:send_std=0:send_sum=112.0:sstart_avg=16.0:sstart_max=16.0:sstart_min=16.0:sstart_std=0:sstart_sum=16.0])0.747:5e-09[&&NHX:Sample_counter=rhiztom2--1||rhiztom3--3:Type_counter=capture--4:besthit_avg=76.96666666666665:besthit_max=77.3:besthit_min=76.8:besthit_std=0.2886751345948129:besthit_sum=230.89999999999998:bitscore_avg=128.33333333333334:bitscore_max=129.0:bitscore_min=127.0:bitscore_std=1.1547005383792515:bitscore_sum=385.0:capture_class_counter=c__Gammaproteobacteria--4:capture_domain_counter=d__Bacteria--4:capture_family_counter=f__Rhodocyclaceae--4:capture_genus_counter=g__Aromatoleum--4:capture_order_counter=o__Burkholderiales--4:capture_phylum_counter=p__Proteobacteria--4:capture_species_counter=s__Aromatoleum petrolei--4:evalue_avg=5.146666666666667e-39:evalue_max=1.12e-38:evalue_min=2.12e-39:evalue_std=5.242340444241802e-39:evalue_sum=1.544e-38:gapopen_avg=0.0:gapopen_max=0.0:gapopen_min=0.0:gapopen_std=0.0:gapopen_sum=0.0:gtdb_class_counter=:gtdb_domain_counter=:gtdb_family_counter=:gtdb_genus_counter=:gtdb_order_counter=:gtdb_phylum_counter=:gtdb_species_counter=:heptad_counter=MCP-24H--2||MCP-44H--2:lbd_counter=:length_avg=98.33333333333333:length_max=99.0:length_min=97.0:length_std=1.1547005383792517:length_sum=295.0:mismatch_avg=22.666666666666668:mismatch_max=23.0:mismatch_min=22.0:mismatch_std=0.5773502691896258:mismatch_sum=68.0:name=N545557:qcovhsp_avg=99.0:qcovhsp_max=99.0:qcovhsp_min=99.0:qcovhsp_std=0.0:qcovhsp_sum=297.0:qend_avg=99.33333333333333:qend_max=100.0:qend_min=98.0:qend_std=1.1547005383792517:qend_sum=298.0:qstart_avg=2.0:qstart_max=2.0:qstart_min=2.0:qstart_std=0.0:qstart_sum=6.0:ref_name_counter=GB_GCA_005788585.1_protein.faa_SYBY01000339.1_3@PF00015_full_PFAM.236.390--3:scovhsp_avg=63.86666666666667:scovhsp_max=64.3:scovhsp_min=63.0:scovhsp_std=0.7505553499465119:scovhsp_sum=191.6:send_avg=113.33333333333333:send_max=114.0:send_min=112.0:send_std=1.1547005383792517:send_sum=340.0:sstart_avg=16.0:sstart_max=16.0:sstart_min=16.0:sstart_std=0.0:sstart_sum=48.0])0:5e-09[&&NHX:Sample_counter=rhiztom2--1||rhiztom3--4:Type_counter=capture--5:besthit_avg=76.925:besthit_max=77.3:besthit_min=76.8:besthit_std=0.25:besthit_sum=307.7:bitscore_avg=128.75:bitscore_max=130.0:bitscore_min=127.0:bitscore_std=1.2583057392117916:bitscore_sum=515.0:capture_class_counter=c__Gammaproteobacteria--5:capture_domain_counter=d__Bacteria--5:capture_family_counter=f__Rhodocyclaceae--5:capture_genus_counter=g__Aromatoleum--5:capture_order_counter=o__Burkholderiales--5:capture_phylum_counter=p__Proteobacteria--5:capture_species_counter=s__Aromatoleum petrolei--5:evalue_avg=4.1225e-39:evalue_max=1.12e-38:evalue_min=1.05e-39:evalue_std=4.745217768097337e-39:evalue_sum=1.649e-38:gapopen_avg=0.0:gapopen_max=0.0:gapopen_min=0.0:gapopen_std=0.0:gapopen_sum=0.0:gtdb_class_counter=:gtdb_domain_counter=:gtdb_family_counter=:gtdb_genus_counter=:gtdb_order_counter=:gtdb_phylum_counter=:gtdb_species_counter=:heptad_counter=MCP-24H--2||MCP-44H--3:lbd_counter=:length_avg=98.5:length_max=99.0:length_min=97.0:length_std=1.0:length_sum=394.0:mismatch_avg=22.75:mismatch_max=23.0:mismatch_min=22.0:mismatch_std=0.5:mismatch_sum=91.0:name=N545558:qcovhsp_avg=99.0:qcovhsp_max=99.0:qcovhsp_min=99.0:qcovhsp_std=0.0:qcovhsp_sum=396.0:qend_avg=99.25:qend_max=100.0:qend_min=98.0:qend_std=0.9574271077563381:qend_sum=397.0:qstart_avg=1.75:qstart_max=2.0:qstart_min=1.0:qstart_std=0.5:qstart_sum=7.0:ref_name_counter=GB_GCA_005788585.1_protein.faa_SYBY01000339.1_3@PF00015_full_PFAM.236.390--4:scovhsp_avg=63.974999999999994:scovhsp_max=64.3:scovhsp_min=63.0:scovhsp_std=0.6499999999999986:scovhsp_sum=255.89999999999998:send_avg=113.5:send_max=114.0:send_min=112.0:send_std=1.0:send_sum=454.0:sstart_avg=16.0:sstart_max=16.0:sstart_min=16.0:sstart_std=0.0:sstart_sum=64.0])0.839:0.0253016[&&NHX:Sample_counter=rhiztom1--2||rhiztom2--3||rhiztom3--5:Type_counter=capture--10:besthit_avg=77.34:besthit_max=79.0:besthit_min=76.8:besthit_std=0.9528903399657289:besthit_sum=386.7:bitscore_avg=125.8:bitscore_max=130.0:bitscore_min=114.0:bitscore_std=6.685805860178712:bitscore_sum=629.0:capture_class_counter=c__Gammaproteobacteria--10:capture_domain_counter=d__Bacteria--10:capture_family_counter=f__Aeromonadaceae--1||f__Rhodocyclaceae--9:capture_genus_counter=g__Aeromonas--1||g__Aromatoleum--9:capture_order_counter=o__Burkholderiales--9||o__Enterobacterales--1:capture_phylum_counter=p__Proteobacteria--10:capture_species_counter=s__Aeromonas aquatica--1||s__Aromatoleum petrolei--9:evalue_avg=1.7040329799999998e-34:evalue_max=8.52e-34:evalue_min=1.05e-39:evalue_std=3.810241397500778e-34:evalue_sum=8.5201649e-34:gapopen_avg=0.0:gapopen_max=0.0:gapopen_min=0.0:gapopen_std=0.0:gapopen_sum=0.0:gtdb_class_counter=:gtdb_domain_counter=:gtdb_family_counter=:gtdb_genus_counter=:gtdb_order_counter=:gtdb_phylum_counter=:gtdb_species_counter=:heptad_counter=MCP-24H--4||MCP-28H--1||MCP-44H--5:lbd_counter=:length_avg=95.0:length_max=99.0:length_min=81.0:length_std=7.874007874011811:length_sum=475.0:mismatch_avg=21.6:mismatch_max=23.0:mismatch_min=17.0:mismatch_std=2.6076809620810595:mismatch_sum=108.0:name=N545559:qcovhsp_avg=98.96000000000001:qcovhsp_max=99.0:qcovhsp_min=98.8:qcovhsp_std=0.08944271909999287:qcovhsp_sum=494.8:qend_avg=95.8:qend_max=100.0:qend_min=82.0:qend_std=7.758865896508329:qend_sum=479.0:qstart_avg=1.8:qstart_max=2.0:qstart_min=1.0:qstart_std=0.4472135954999579:qstart_sum=9.0:ref_name_counter=GB_GCA_005788585.1_protein.faa_SYBY01000339.1_3@PF00015_full_PFAM.236.390--5:scovhsp_avg=61.7:scovhsp_max=64.3:scovhsp_min=52.6:scovhsp_std=5.1181051181076755:scovhsp_sum=308.5:send_avg=112.4:send_max=114.0:send_min=108.0:send_std=2.6076809620810595:send_sum=562.0:sstart_avg=18.4:sstart_max=28.0:sstart_min=16.0:sstart_std=5.366563145999495:sstart_sum=92.0])0.772:0.00745766[&&NHX:Sample_counter=rhiztom1--2||rhiztom2--3||rhiztom3--6:Type_counter=capture--11:besthit_avg=77.34:besthit_max=79.0:besthit_min=76.8:besthit_std=0.9528903399657289:besthit_sum=386.7:bitscore_avg=125.8:bitscore_max=130.0:bitscore_min=114.0:bitscore_std=6.685805860178712:bitscore_sum=629.0:capture_class_counter=c__Gammaproteobacteria--11:capture_domain_counter=d__Bacteria--11:capture_family_counter=f__Aeromonadaceae--1||f__Rhodocyclaceae--10:capture_genus_counter=g__Aeromonas--1||g__Aromatoleum--10:capture_order_counter=o__Burkholderiales--10||o__Enterobacterales--1:capture_phylum_counter=p__Proteobacteria--11:capture_species_counter=s__Aeromonas aquatica--1||s__Aromatoleum petrolei--10:evalue_avg=1.7040329799999998e-34:evalue_max=8.52e-34:evalue_min=1.05e-39:evalue_std=3.810241397500778e-34:evalue_sum=8.5201649e-34:gapopen_avg=0.0:gapopen_max=0.0:gapopen_min=0.0:gapopen_std=0.0:gapopen_sum=0.0:gtdb_class_counter=:gtdb_domain_counter=:gtdb_family_counter=:gtdb_genus_counter=:gtdb_order_counter=:gtdb_phylum_counter=:gtdb_species_counter=:heptad_counter=MCP-24H--4||MCP-28H--2||MCP-44H--5:lbd_counter=:length_avg=95.0:length_max=99.0:length_min=81.0:length_std=7.874007874011811:length_sum=475.0:mismatch_avg=21.6:mismatch_max=23.0:mismatch_min=17.0:mismatch_std=2.6076809620810595:mismatch_sum=108.0:name=N545560:qcovhsp_avg=98.96000000000001:qcovhsp_max=99.0:qcovhsp_min=98.8:qcovhsp_std=0.08944271909999287:qcovhsp_sum=494.8:qend_avg=95.8:qend_max=100.0:qend_min=82.0:qend_std=7.758865896508329:qend_sum=479.0:qstart_avg=1.8:qstart_max=2.0:qstart_min=1.0:qstart_std=0.4472135954999579:qstart_sum=9.0:ref_name_counter=GB_GCA_005788585.1_protein.faa_SYBY01000339.1_3@PF00015_full_PFAM.236.390--5:scovhsp_avg=61.7:scovhsp_max=64.3:scovhsp_min=52.6:scovhsp_std=5.1181051181076755:scovhsp_sum=308.5:send_avg=112.4:send_max=114.0:send_min=108.0:send_std=2.6076809620810595:send_sum=562.0:sstart_avg=18.4:sstart_max=28.0:sstart_min=16.0:sstart_std=5.366563145999495:sstart_sum=92.0],(((((((c9edb311-6dfd-4385-b2ec-4bdedc7f57cf_1@MCPsignal.51.129:0.0134008[&&NHX:Sample=rhiztom2:Type=capture:besthit=77.9:bitscore=105.0:capture_class=c__Phycisphaerae:capture_domain=d__Bacteria:capture_family=f__UBA1924:capture_genus=g__UBA6054:capture_order=o__Phycisphaerales:capture_phylum=p__Planctomycetota:capture_species=s__UBA6054 sp002429045:evalue=2.11e-30:gapopen=0.0:heptad=MCP-52H:length=77.0:mismatch=17.0:qcovhsp=98.7:qend=77.0:qstart=1.0:ref_name=RS_GCF_000423665.1_protein.faa_NZ_AUIK01000001.1_404@PF00015_full_PFAM.236.388:scovhsp=50.7:send=86.0:sstart=10.0],(4845cf72-20b5-4d89-94fa-dd8a2739557a_1@MCPsignal.44.124:0.0264645[&&NHX:Sample=rhizpot2:Type=capture:besthit=76.3:bitscore=106.0:capture_class=c__Bacilli:capture_domain=d__Bacteria:capture_family=f__Paenibacillaceae:capture_genus=g__Cohnella:capture_order=o__Paenibacillales:capture_phylum=p__Firmicutes:capture_species=s__Cohnella xylanilytica:evalue=1.61e-30:gapopen=0.0:heptad=MCP-24H:length=80.0:mismatch=19.0:qcovhsp=100.0:qend=80.0:qstart=1.0:ref_name=RS_GCF_000423665.1_protein.faa_NZ_AUIK01000001.1_404@PF00015_full_PFAM.236.388:scovhsp=52.6:send=89.0:sstart=10.0],(((3129a6ce-d29c-4e18-9373-5b35f5f3d8aa_3@MCPsignal.107.178:0.0167899[&&NHX:Sample=rhiztom1:Type=capture:capture_class=c__Thermoleophilia:capture_domain=d__Bacteria:capture_family=f__Solirubrobacteraceae:capture_genus=g__SYBY01:capture_order=o__Solirubrobacterales:capture_phylum=p__Actinobacteriota:capture_species=s__SYBY01 sp005788585:heptad=MCP-44H],e25fb163-9a56-5014-a40a-9a56aa4bbf4b_5@MCPsignal.292.441:5e-09[&&NHX:Sample=rhiztom1:Type=capture:capture_class=c__Thermoleophilia:capture_domain=d__Bacteria:capture_family=f__Solirubrobacteraceae:capture_genus=g__Solirubrobacter:capture_order=o__Solirubrobacterales:capture_phylum=p__Actinobacteriota:capture_species=s__Solirubrobacter pauli:heptad=MCP-44H])0:5e-09[&&NHX:Sample_counter=rhiztom1--2:Type_counter=capture--2:capture_class_counter=c__Thermoleophilia--2:capture_domain_counter=d__Bacteria--2:capture_family_counter=f__Solirubrobacteraceae--2:capture_genus_counter=g__SYBY01--1||g__Solirubrobacter--1:capture_order_counter=o__Solirubrobacterales--2:capture_phylum_counter=p__Actinobacteriota--2:capture_species_counter=s__SYBY01 sp005788585--1||s__Solirubrobacter pauli--1:gtdb_class_counter=:gtdb_domain_counter=:gtdb_family_counter=:gtdb_genus_counter=:gtdb_order_counter=:gtdb_phylum_counter=:gtdb_species_counter=:heptad_counter=MCP-44H--2:lbd_counter=:name=N545565:ref_name_counter=],f4a0be87-bc00-4207-80cf-0fd03f21a7c3_2@MCPsignal.43.168:0.00650814[&&NHX:Sample=rhiztom2:Type=capture:capture_class=c__Thermoleophilia:capture_domain=d__Bacteria:capture_family=f__Solirubrobacteraceae:capture_genus=g__Solirubrobacter:capture_order=o__Solirubrobacterales:capture_phylum=p__Actinobacteriota:capture_species=s__Solirubrobacter pauli:heptad=MCP-44H])0:5e-09[&&NHX:Sample_counter=rhiztom1--2||rhiztom2--1:Type_counter=capture--3:capture_class_counter=c__Thermoleophilia--3:capture_domain_counter=d__Bacteria--3:capture_family_counter=f__Solirubrobacteraceae--3:capture_genus_counter=g__SYBY01--1||g__Solirubrobacter--2:capture_order_counter=o__Solirubrobacterales--3:capture_phylum_counter=p__Actinobacteriota--3:capture_species_counter=s__SYBY01 sp005788585--1||s__Solirubrobacter pauli--2:gtdb_class_counter=:gtdb_domain_counter=:gtdb_family_counter=:gtdb_genus_counter=:gtdb_order_counter=:gtdb_phylum_counter=:gtdb_species_counter=:heptad_counter=MCP-44H--3:lbd_counter=:name=N545567:ref_name_counter=],(b747bca7-ec79-4d56-8ffd-ee07a052b026_4@MCPsignal.30.177:5e-09[&&NHX:Sample=rhiztom1:Type=capture:capture_class=c__Thermoleophilia:capture_domain=d__Bacteria:capture_family=f__Solirubrobacteraceae:capture_genus=g__Solirubrobacter:capture_order=o__Solirubrobacterales:capture_phylum=p__Actinobacteriota:capture_species=s__Solirubrobacter pauli:heptad=MCP-44H],(((b7ab69ea-dd83-4037-a82b-d3176fd4ce01_3@MCPsignal.106.249:0.00543708[&&NHX:Sample=rhiztom1:Type=capture:capture_class=c__Thermoleophilia:capture_domain=d__Bacteria:capture_family=f__Solirubrobacteraceae:capture_genus=g__Solirubrobacter:capture_order=o__Solirubrobacterales:capture_phylum=p__Actinobacteriota:capture_species=s__Solirubrobacter pauli:heptad=MCP-44H],(3c8ad3c9-ce73-477b-97ab-5cd2904e5945_6@MCPsignal.152.257:5e-09[&&NHX:Sample=rhiztom3:Type=capture:capture_class=c__Halobacteria:capture_domain=d__Archaea:capture_family=f__Haloarculaceae:capture_genus=g__Haloarcula:capture_order=o__Halobacteriales:capture_phylum=p__Halobacteriota:capture_species=s__Haloarcula rubripromontorii:heptad=MCP-28H],(c5d584e6-c5f1-4e6b-b54a-5c48694d4a3a_1@MCPsignal.30.142:0.00738532[&&NHX:Sample=rhiztom1:Type=capture:capture_class=c__Halobacteria:capture_domain=d__Archaea:capture_family=f__Haladaptataceae:capture_genus=g__Halorussus:capture_order=o__Halobacteriales:capture_phylum=p__Halobacteriota:capture_species=s__Halorussus sp010747475:heptad=MCP-24H],9afa551d-76aa-5f99-8d7f-deb5b4fb8059_6@MCPsignal.85.200:5e-09[&&NHX:Sample=rhiztom3:Type=capture:capture_class=c__Phycisphaerae:capture_domain=d__Bacteria:capture_family=f__UBA1924:capture_genus=g__UBA6054:capture_order=o__Phycisphaerales:capture_phylum=p__Planctomycetota:capture_species=s__UBA6054 sp002429045:heptad=MCP-28H])0:5e-09[&&NHX:Sample_counter=rhiztom1--1||rhiztom3--1:Type_counter=capture--2:capture_class_counter=c__Halobacteria--1||c__Phycisphaerae--1:capture_domain_counter=d__Archaea--1||d__Bacteria--1:capture_family_counter=f__Haladaptataceae--1||f__UBA1924--1:capture_genus_counter=g__Halorussus--1||g__UBA6054--1:capture_order_counter=o__Halobacteriales--1||o__Phycisphaerales--1:capture_phylum_counter=p__Halobacteriota--1||p__Planctomycetota--1:capture_species_counter=s__Halorussus sp010747475--1||s__UBA6054 sp002429045--1:gtdb_class_counter=:gtdb_domain_counter=:gtdb_family_counter=:gtdb_genus_counter=:gtdb_order_counter=:gtdb_phylum_counter=:gtdb_species_counter=:heptad_counter=MCP-24H--1||MCP-28H--1:lbd_counter=:name=N545573:ref_name_counter=])0.987:5e-09[&&NHX:Sample_counter=rhiztom1--1||rhiztom3--2:Type_counter=capture--3:capture_class_counter=c__Halobacteria--2||c__Phycisphaerae--1:capture_domain_counter=d__Archaea--2||d__Bacteria--1:capture_family_counter=f__Haladaptataceae--1||f__Haloarculaceae--1||f__UBA1924--1:capture_genus_counter=g__Haloarcula--1||g__Halorussus--1||g__UBA6054--1:capture_order_counter=o__Halobacteriales--2||o__Phycisphaerales--1:capture_phylum_counter=p__Halobacteriota--2||p__Planctomycetota--1:capture_species_counter=s__Haloarcula rubripromontorii--1||s__Halorussus sp010747475--1||s__UBA6054 sp002429045--1:gtdb_class_counter=:gtdb_domain_counter=:gtdb_family_counter=:gtdb_genus_counter=:gtdb_order_counter=:gtdb_phylum_counter=:gtdb_species_counter=:heptad_counter=MCP-24H--1||MCP-28H--2:lbd_counter=:name=N545574:ref_name_counter=])0:5e-09[&&NHX:Sample_counter=rhiztom1--2||rhiztom3--2:Type_counter=capture--4:capture_class_counter=c__Halobacteria--2||c__Phycisphaerae--1||c__Thermoleophilia--1:capture_domain_counter=d__Archaea--2||d__Bacteria--2:capture_family_counter=f__Haladaptataceae--1||f__Haloarculaceae--1||f__Solirubrobacteraceae--1||f__UBA1924--1:capture_genus_counter=g__Haloarcula--1||g__Halorussus--1||g__Solirubrobacter--1||g__UBA6054--1:capture_order_counter=o__Halobacteriales--2||o__Phycisphaerales--1||o__Solirubrobacterales--1:capture_phylum_counter=p__Actinobacteriota--1||p__Halobacteriota--2||p__Planctomycetota--1:capture_species_counter=s__Haloarcula rubripromontorii--1||s__Halorussus sp010747475--1||s__Solirubrobacter pauli--1||s__UBA6054 sp002429045--1:gtdb_class_counter=:gtdb_domain_counter=:gtdb_family_counter=:gtdb_genus_counter=:gtdb_order_counter=:gtdb_phylum_counter=:gtdb_species_counter=:heptad_counter=MCP-24H--1||MCP-28H--2||MCP-44H--1:lbd_counter=:name=N545575:ref_name_counter=],(ea616a32-b90f-4918-ad67-92539a625fb2_1@MCPsignal.148.294:0.00530383[&&NHX:Sample=rhiztom3:Type=capture:capture_class=c__Thermoleophilia:capture_domain=d__Bacteria:capture_family=f__Solirubrobacteraceae:capture_genus=g__Solirubrobacter:capture_order=o__Solirubrobacterales:capture_phylum=p__Actinobacteriota:capture_species=s__Solirubrobacter pauli:heptad=MCP-44H],7054773c-090f-442f-ae2e-e0bc57ac1280_1@MCPsignal.37.164:0.00644589[&&NHX:Sample=rhiztom2:Type=capture:capture_class=c__Thermoleophilia:capture_domain=d__Bacteria:capture_family=f__Solirubrobacteraceae:capture_genus=g__Solirubrobacter:capture_order=o__Solirubrobacterales:capture_phylum=p__Actinobacteriota:capture_species=s__Solirubrobacter pauli:heptad=MCP-44H])0:5e-09[&&NHX:Sample_counter=rhiztom2--1||rhiztom3--1:Type_counter=capture--2:capture_class_counter=c__Thermoleophilia--2:capture_domain_counter=d__Bacteria--2:capture_family_counter=f__Solirubrobacteraceae--2:capture_genus_counter=g__Solirubrobacter--2:capture_order_counter=o__Solirubrobacterales--2:capture_phylum_counter=p__Actinobacteriota--2:capture_species_counter=s__Solirubrobacter pauli--2:gtdb_class_counter=:gtdb_domain_counter=:gtdb_family_counter=:gtdb_genus_counter=:gtdb_order_counter=:gtdb_phylum_counter=:gtdb_species_counter=:heptad_counter=MCP-44H--2:lbd_counter=:name=N545578:ref_name_counter=])0.736:5e-09[&&NHX:Sample_counter=rhiztom1--2||rhiztom2--1||rhiztom3--3:Type_counter=capture--6:capture_class_counter=c__Halobacteria--2||c__Phycisphaerae--1||c__Thermoleophilia--3:capture_domain_counter=d__Archaea--2||d__Bacteria--4:capture_family_counter=f__Haladaptataceae--1||f__Haloarculaceae--1||f__Solirubrobacteraceae--3||f__UBA1924--1:capture_genus_counter=g__Haloarcula--1||g__Halorussus--1||g__Solirubrobacter--3||g__UBA6054--1:capture_order_counter=o__Halobacteriales--2||o__Phycisphaerales--1||o__Solirubrobacterales--3:capture_phylum_counter=p__Actinobacteriota--3||p__Halobacteriota--2||p__Planctomycetota--1:capture_species_counter=s__Haloarcula rubripromontorii--1||s__Halorussus sp010747475--1||s__Solirubrobacter pauli--3||s__UBA6054 sp002429045--1:gtdb_class_counter=:gtdb_domain_counter=:gtdb_family_counter=:gtdb_genus_counter=:gtdb_order_counter=:gtdb_phylum_counter=:gtdb_species_counter=:heptad_counter=MCP-24H--1||MCP-28H--2||MCP-44H--3:lbd_counter=:name=N545579:ref_name_counter=],(945e4246-f246-44d7-8ac9-1f53ad5d54a9_5@MCPsignal.40.166:5e-09[&&NHX:Sample=rhiztom1:Type=capture:capture_class=c__Thermoleophilia:capture_domain=d__Bacteria:capture_family=f__Solirubrobacteraceae:capture_genus=g__Solirubrobacter:capture_order=o__Solirubrobacterales:capture_phylum=p__Actinobacteriota:capture_species=s__Solirubrobacter pauli:heptad=MCP-44H],779a12fb-5933-4de7-8396-d105c4321325_3@MCPsignal.287.403:5e-09[&&NHX:Sample=rhiztom3:Type=capture:capture_class=c__Halobacteria:capture_domain=d__Archaea:capture_family=f__Haladaptataceae:capture_genus=g__Halorussus:capture_order=o__Halobacteriales:capture_phylum=p__Halobacteriota:capture_species=s__Halorussus sp010747475:heptad=MCP-44H])0:5e-09[&&NHX:Sample_counter=rhiztom1--1||rhiztom3--1:Type_counter=capture--2:capture_class_counter=c__Halobacteria--1||c__Thermoleophilia--1:capture_domain_counter=d__Archaea--1||d__Bacteria--1:capture_family_counter=f__Haladaptataceae--1||f__Solirubrobacteraceae--1:capture_genus_counter=g__Halorussus--1||g__Solirubrobacter--1:capture_order_counter=o__Halobacteriales--1||o__Solirubrobacterales--1:capture_phylum_counter=p__Actinobacteriota--1||p__Halobacteriota--1:capture_species_counter=s__Halorussus sp010747475--1||s__Solirubrobacter pauli--1:gtdb_class_counter=:gtdb_domain_counter=:gtdb_family_counter=:gtdb_genus_counter=:gtdb_order_counter=:gtdb_phylum_counter=:gtdb_species_counter=:heptad_counter=MCP-44H--2:lbd_counter=:name=N545582:ref_name_counter=])0:5e-09[&&NHX:Sample_counter=rhiztom1--3||rhiztom2--1||rhiztom3--4:Type_counter=capture--8:capture_class_counter=c__Halobacteria--3||c__Phycisphaerae--1||c__Thermoleophilia--4:capture_domain_counter=d__Archaea--3||d__Bacteria--5:capture_family_counter=f__Haladaptataceae--2||f__Haloarculaceae--1||f__Solirubrobacteraceae--4||f__UBA1924--1:capture_genus_counter=g__Haloarcula--1||g__Halorussus--2||g__Solirubrobacter--4||g__UBA6054--1:capture_order_counter=o__Halobacteriales--3||o__Phycisphaerales--1||o__Solirubrobacterales--4:capture_phylum_counter=p__Actinobacteriota--4||p__Halobacteriota--3||p__Planctomycetota--1:capture_species_counter=s__Haloarcula rubripromontorii--1||s__Halorussus sp010747475--2||s__Solirubrobacter pauli--4||s__UBA6054 sp002429045--1:gtdb_class_counter=:gtdb_domain_counter=:gtdb_family_counter=:gtdb_genus_counter=:gtdb_order_counter=:gtdb_phylum_counter=:gtdb_species_counter=:heptad_counter=MCP-24H--1||MCP-28H--2||MCP-44H--5:lbd_counter=:name=N545583:ref_name_counter=])0.913:6e-09[&&NHX:Sample_counter=rhiztom1--4||rhiztom2--1||rhiztom3--4:Type_counter=capture--9:capture_class_counter=c__Halobacteria--3||c__Phycisphaerae--1||c__Thermoleophilia--5:capture_domain_counter=d__Archaea--3||d__Bacteria--6:capture_family_counter=f__Haladaptataceae--2||f__Haloarculaceae--1||f__Solirubrobacteraceae--5||f__UBA1924--1:capture_genus_counter=g__Haloarcula--1||g__Halorussus--2||g__Solirubrobacter--5||g__UBA6054--1:capture_order_counter=o__Halobacteriales--3||o__Phycisphaerales--1||o__Solirubrobacterales--5:capture_phylum_counter=p__Actinobacteriota--5||p__Halobacteriota--3||p__Planctomycetota--1:capture_species_counter=s__Haloarcula rubripromontorii--1||s__Halorussus sp010747475--2||s__Solirubrobacter pauli--5||s__UBA6054 sp002429045--1:gtdb_class_counter=:gtdb_domain_counter=:gtdb_family_counter=:gtdb_genus_counter=:gtdb_order_counter=:gtdb_phylum_counter=:gtdb_species_counter=:heptad_counter=MCP-24H--1||MCP-28H--2||MCP-44H--6:lbd_counter=:name=N545584:ref_name_counter=])0.666:5e-09[&&NHX:Sample_counter=rhiztom1--6||rhiztom2--2||rhiztom3--4:Type_counter=capture--12:capture_class_counter=c__Halobacteria--3||c__Phycisphaerae--1||c__Thermoleophilia--8:capture_domain_counter=d__Archaea--3||d__Bacteria--9:capture_family_counter=f__Haladaptataceae--2||f__Haloarculaceae--1||f__Solirubrobacteraceae--8||f__UBA1924--1:capture_genus_counter=g__Haloarcula--1||g__Halorussus--2||g__SYBY01--1||g__Solirubrobacter--7||g__UBA6054--1:capture_order_counter=o__Halobacteriales--3||o__Phycisphaerales--1||o__Solirubrobacterales--8:capture_phylum_counter=p__Actinobacteriota--8||p__Halobacteriota--3||p__Planctomycetota--1:capture_species_counter=s__Haloarcula rubripromontorii--1||s__Halorussus sp010747475--2||s__SYBY01 sp005788585--1||s__Solirubrobacter pauli--7||s__UBA6054 sp002429045--1:gtdb_class_counter=:gtdb_domain_counter=:gtdb_family_counter=:gtdb_genus_counter=:gtdb_order_counter=:gtdb_phylum_counter=:gtdb_species_counter=:heptad_counter=MCP-24H--1||MCP-28H--2||MCP-44H--9:lbd_counter=:name=N545585:ref_name_counter=])0:5e-09[&&NHX:Sample_counter=rhizpot2--1||rhiztom1--6||rhiztom2--2||rhiztom3--4:Type_counter=capture--13:besthit_avg=76.3:besthit_max=76.3:besthit_min=76.3:besthit_std=0:besthit_sum=76.3:bitscore_avg=106.0:bitscore_max=106.0:bitscore_min=106.0:bitscore_std=0:bitscore_sum=106.0:capture_class_counter=c__Bacilli--1||c__Halobacteria--3||c__Phycisphaerae--1||c__Thermoleophilia--8:capture_domain_counter=d__Archaea--3||d__Bacteria--10:capture_family_counter=f__Haladaptataceae--2||f__Haloarculaceae--1||f__Paenibacillaceae--1||f__Solirubrobacteraceae--8||f__UBA1924--1:capture_genus_counter=g__Cohnella--1||g__Haloarcula--1||g__Halorussus--2||g__SYBY01--1||g__Solirubrobacter--7||g__UBA6054--1:capture_order_counter=o__Halobacteriales--3||o__Paenibacillales--1||o__Phycisphaerales--1||o__Solirubrobacterales--8:capture_phylum_counter=p__Actinobacteriota--8||p__Firmicutes--1||p__Halobacteriota--3||p__Planctomycetota--1:capture_species_counter=s__Cohnella xylanilytica--1||s__Haloarcula rubripromontorii--1||s__Halorussus sp010747475--2||s__SYBY01 sp005788585--1||s__Solirubrobacter pauli--7||s__UBA6054 sp002429045--1:evalue_avg=1.61e-30:evalue_max=1.61e-30:evalue_min=1.61e-30:evalue_std=0:evalue_sum=1.61e-30:gapopen_avg=0.0:gapopen_max=0.0:gapopen_min=0.0:gapopen_std=0:gapopen_sum=0.0:gtdb_class_counter=:gtdb_domain_counter=:gtdb_family_counter=:gtdb_genus_counter=:gtdb_order_counter=:gtdb_phylum_counter=:gtdb_species_counter=:heptad_counter=MCP-24H--2||MCP-28H--2||MCP-44H--9:lbd_counter=:length_avg=80.0:length_max=80.0:length_min=80.0:length_std=0:length_sum=80.0:mismatch_avg=19.0:mismatch_max=19.0:mismatch_min=19.0:mismatch_std=0:mismatch_sum=19.0:name=N545586:qcovhsp_avg=100.0:qcovhsp_max=100.0:qcovhsp_min=100.0:qcovhsp_std=0:qcovhsp_sum=100.0:qend_avg=80.0:qend_max=80.0:qend_min=80.0:qend_std=0:qend_sum=80.0:qstart_avg=1.0:qstart_max=1.0:qstart_min=1.0:qstart_std=0:qstart_sum=1.0:ref_name_counter=RS_GCF_000423665.1_protein.faa_NZ_AUIK01000001.1_404@PF00015_full_PFAM.236.388--1:scovhsp_avg=52.6:scovhsp_max=52.6:scovhsp_min=52.6:scovhsp_std=0:scovhsp_sum=52.6:send_avg=89.0:send_max=89.0:send_min=89.0:send_std=0:send_sum=89.0:sstart_avg=10.0:sstart_max=10.0:sstart_min=10.0:sstart_std=0:sstart_sum=10.0])0:5e-09[&&NHX:Sample_counter=rhizpot2--1||rhiztom1--6||rhiztom2--3||rhiztom3--4:Type_counter=capture--14:besthit_avg=77.1:besthit_max=77.9:besthit_min=76.3:besthit_std=1.131370849898482:besthit_sum=154.2:bitscore_avg=105.5:bitscore_max=106.0:bitscore_min=105.0:bitscore_std=0.7071067811865476:bitscore_sum=211.0:capture_class_counter=c__Bacilli--1||c__Halobacteria--3||c__Phycisphaerae--2||c__Thermoleophilia--8:capture_domain_counter=d__Archaea--3||d__Bacteria--11:capture_family_counter=f__Haladaptataceae--2||f__Haloarculaceae--1||f__Paenibacillaceae--1||f__Solirubrobacteraceae--8||f__UBA1924--2:capture_genus_counter=g__Cohnella--1||g__Haloarcula--1||g__Halorussus--2||g__SYBY01--1||g__Solirubrobacter--7||g__UBA6054--2:capture_order_counter=o__Halobacteriales--3||o__Paenibacillales--1||o__Phycisphaerales--2||o__Solirubrobacterales--8:capture_phylum_counter=p__Actinobacteriota--8||p__Firmicutes--1||p__Halobacteriota--3||p__Planctomycetota--2:capture_species_counter=s__Cohnella xylanilytica--1||s__Haloarcula rubripromontorii--1||s__Halorussus sp010747475--2||s__SYBY01 sp005788585--1||s__Solirubrobacter pauli--7||s__UBA6054 sp002429045--2:evalue_avg=1.86e-30:evalue_max=2.11e-30:evalue_min=1.61e-30:evalue_std=3.5355339059327376e-31:evalue_sum=3.72e-30:gapopen_avg=0.0:gapopen_max=0.0:gapopen_min=0.0:gapopen_std=0.0:gapopen_sum=0.0:gtdb_class_counter=:gtdb_domain_counter=:gtdb_family_counter=:gtdb_genus_counter=:gtdb_order_counter=:gtdb_phylum_counter=:gtdb_species_counter=:heptad_counter=MCP-24H--2||MCP-28H--2||MCP-44H--9||MCP-52H--1:lbd_counter=:length_avg=78.5:length_max=80.0:length_min=77.0:length_std=2.1213203435596424:length_sum=157.0:mismatch_avg=18.0:mismatch_max=19.0:mismatch_min=17.0:mismatch_std=1.4142135623730951:mismatch_sum=36.0:name=N545587:qcovhsp_avg=99.35:qcovhsp_max=100.0:qcovhsp_min=98.7:qcovhsp_std=0.9192388155425097:qcovhsp_sum=198.7:qend_avg=78.5:qend_max=80.0:qend_min=77.0:qend_std=2.1213203435596424:qend_sum=157.0:qstart_avg=1.0:qstart_max=1.0:qstart_min=1.0:qstart_std=0.0:qstart_sum=2.0:ref_name_counter=RS_GCF_000423665.1_protein.faa_NZ_AUIK01000001.1_404@PF00015_full_PFAM.236.388--2:scovhsp_avg=51.650000000000006:scovhsp_max=52.6:scovhsp_min=50.7:scovhsp_std=1.3435028842544392:scovhsp_sum=103.30000000000001:send_avg=87.5:send_max=89.0:send_min=86.0:send_std=2.1213203435596424:send_sum=175.0:sstart_avg=10.0:sstart_max=10.0:sstart_min=10.0:sstart_std=0.0:sstart_sum=20.0],(((01e2d27e-4919-4416-b45f-3cd123ec829c_3@MCPsignal.237.319:0.97153[&&NHX:Sample=rhizpot3:Type=capture:capture_class=c__Alphaproteobacteria:capture_domain=d__Bacteria:capture_family=f__Sphingomonadaceae:capture_genus=g__Novosphingopyxis:capture_order=o__Sphingomonadales:capture_phylum=p__Proteobacteria:capture_species=s__Novosphingopyxis baekryungensis:heptad=MCP-44H],bd0c59d1-4ae2-495e-b4cb-e6bbb75d53d2_3@MCPsignal.23.139:5e-09[&&NHX:Sample=rhiztom3:Type=capture:capture_class=c__Alphaproteobacteria:capture_domain=d__Bacteria:capture_family=f__Sphingomonadaceae:capture_genus=g__Novosphingobium:capture_order=o__Sphingomonadales:capture_phylum=p__Proteobacteria:capture_species=s__Novosphingobium sp002336765:heptad=MCP-28H])0.533:0.0443839[&&NHX:Sample_counter=rhizpot3--1||rhiztom3--1:Type_counter=capture--2:capture_class_counter=c__Alphaproteobacteria--2:capture_domain_counter=d__Bacteria--2:capture_family_counter=f__Sphingomonadaceae--2:capture_genus_counter=g__Novosphingobium--1||g__Novosphingopyxis--1:capture_order_counter=o__Sphingomonadales--2:capture_phylum_counter=p__Proteobacteria--2:capture_species_counter=s__Novosphingobium sp002336765--1||s__Novosphingopyxis baekryungensis--1:gtdb_class_counter=:gtdb_domain_counter=:gtdb_family_counter=:gtdb_genus_counter=:gtdb_order_counter=:gtdb_phylum_counter=:gtdb_species_counter=:heptad_counter=MCP-28H--1||MCP-44H--1:lbd_counter=:name=N545590:ref_name_counter=],e8f7447d-575a-4307-bf06-b79420cc120d_4@MCPsignal.98.177:0.00940005[&&NHX:Sample=rhiztom2:Type=capture:capture_class=c__Actinomycetia:capture_domain=d__Bacteria:capture_family=f__Cellulomonadaceae:capture_genus=g__Flavimobilis:capture_order=o__Actinomycetales:capture_phylum=p__Actinobacteriota:capture_species=s__Flavimobilis sp011300875:heptad=MCP-24H])0:5e-09[&&NHX:Sample_counter=rhizpot3--1||rhiztom2--1||rhiztom3--1:Type_counter=capture--3:capture_class_counter=c__Actinomycetia--1||c__Alphaproteobacteria--2:capture_domain_counter=d__Bacteria--3:capture_family_counter=f__Cellulomonadaceae--1||f__Sphingomonadaceae--2:capture_genus_counter=g__Flavimobilis--1||g__Novosphingobium--1||g__Novosphingopyxis--1:capture_order_counter=o__Actinomycetales--1||o__Sphingomonadales--2:capture_phylum_counter=p__Actinobacteriota--1||p__Proteobacteria--2:capture_species_counter=s__Flavimobilis sp011300875--1||s__Novosphingobium sp002336765--1||s__Novosphingopyxis baekryungensis--1:gtdb_class_counter=:gtdb_domain_counter=:gtdb_family_counter=:gtdb_genus_counter=:gtdb_order_counter=:gtdb_phylum_counter=:gtdb_species_counter=:heptad_counter=MCP-24H--1||MCP-28H--1||MCP-44H--1:lbd_counter=:name=N545592:ref_name_counter=],((1d357d08-6ce2-4747-9568-bbb47cefc2ad_3@MCPsignal.345.393:5e-09[&&NHX:Sample=rhiztom3:Type=capture:capture_class=c__Gammaproteobacteria:capture_domain=d__Bacteria:capture_family=f__Rhodocyclaceae:capture_genus=g__Aromatoleum:capture_order=o__Burkholderiales:capture_phylum=p__Proteobacteria:capture_species=s__Aromatoleum tolulyticum:heptad=MCP-40H],(f4ebb4c9-abae-40a5-b1d1-e314faeb0eb5_5@MCPsignal.130.215:0.0280038[&&NHX:Sample=rhiztom1:Type=capture:capture_class=c__Halobacteria:capture_domain=d__Archaea:capture_family=f__Haladaptataceae:capture_genus=g__Halorussus:capture_order=o__Halobacteriales:capture_phylum=p__Halobacteriota:capture_species=s__Halorussus sp010747475:heptad=MCP-44H],e7a292fd-6c51-4e42-85cc-3cd4b17bd99e_2@MCPsignal.99.149:0.113035[&&NHX:Sample=rhiztom3:Type=capture:capture_class=c__Desulfovibrionia:capture_domain=d__Bacteria:capture_family=f__Desulfovibrionaceae:capture_genus=g__Solidesulfovibrio:capture_order=o__Desulfovibrionales:capture_phylum=p__Desulfobacterota_I:capture_species=s__Solidesulfovibrio magneticus_A:heptad=MCP-44H])0:7e-09[&&NHX:Sample_counter=rhiztom1--1||rhiztom3--1:Type_counter=capture--2:capture_class_counter=c__Desulfovibrionia--1||c__Halobacteria--1:capture_domain_counter=d__Archaea--1||d__Bacteria--1:capture_family_counter=f__Desulfovibrionaceae--1||f__Haladaptataceae--1:capture_genus_counter=g__Halorussus--1||g__Solidesulfovibrio--1:capture_order_counter=o__Desulfovibrionales--1||o__Halobacteriales--1:capture_phylum_counter=p__Desulfobacterota_I--1||p__Halobacteriota--1:capture_species_counter=s__Halorussus sp010747475--1||s__Solidesulfovibrio magneticus_A--1:gtdb_class_counter=:gtdb_domain_counter=:gtdb_family_counter=:gtdb_genus_counter=:gtdb_order_counter=:gtdb_phylum_counter=:gtdb_species_counter=:heptad_counter=MCP-44H--2:lbd_counter=:name=N545596:ref_name_counter=])0.731:0.0214874[&&NHX:Sample_counter=rhiztom1--1||rhiztom3--2:Type_counter=capture--3:capture_class_counter=c__Desulfovibrionia--1||c__Gammaproteobacteria--1||c__Halobacteria--1:capture_domain_counter=d__Archaea--1||d__Bacteria--2:capture_family_counter=f__Desulfovibrionaceae--1||f__Haladaptataceae--1||f__Rhodocyclaceae--1:capture_genus_counter=g__Aromatoleum--1||g__Halorussus--1||g__Solidesulfovibrio--1:capture_order_counter=o__Burkholderiales--1||o__Desulfovibrionales--1||o__Halobacteriales--1:capture_phylum_counter=p__Desulfobacterota_I--1||p__Halobacteriota--1||p__Proteobacteria--1:capture_species_counter=s__Aromatoleum tolulyticum--1||s__Halorussus sp010747475--1||s__Solidesulfovibrio magneticus_A--1:gtdb_class_counter=:gtdb_domain_counter=:gtdb_family_counter=:gtdb_genus_counter=:gtdb_order_counter=:gtdb_phylum_counter=:gtdb_species_counter=:heptad_counter=MCP-40H--1||MCP-44H--2:lbd_counter=:name=N545597:ref_name_counter=],84ef2b85-d33a-4a94-8e16-f145879c1148_1@MCPsignal.80.204:5e-09[&&NHX:Sample=rhiztom3:Type=capture:capture_class=c__Thermoleophilia:capture_domain=d__Bacteria:capture_family=f__Solirubrobacteraceae:capture_genus=g__Solirubrobacter:capture_order=o__Solirubrobacterales:capture_phylum=p__Actinobacteriota:capture_species=s__Solirubrobacter pauli:heptad=MCP-24H])0.892:0.00661399[&&NHX:Sample_counter=rhiztom1--1||rhiztom3--3:Type_counter=capture--4:capture_class_counter=c__Desulfovibrionia--1||c__Gammaproteobacteria--1||c__Halobacteria--1||c__Thermoleophilia--1:capture_domain_counter=d__Archaea--1||d__Bacteria--3:capture_family_counter=f__Desulfovibrionaceae--1||f__Haladaptataceae--1||f__Rhodocyclaceae--1||f__Solirubrobacteraceae--1:capture_genus_counter=g__Aromatoleum--1||g__Halorussus--1||g__Solidesulfovibrio--1||g__Solirubrobacter--1:capture_order_counter=o__Burkholderiales--1||o__Desulfovibrionales--1||o__Halobacteriales--1||o__Solirubrobacterales--1:capture_phylum_counter=p__Actinobacteriota--1||p__Desulfobacterota_I--1||p__Halobacteriota--1||p__Proteobacteria--1:capture_species_counter=s__Aromatoleum tolulyticum--1||s__Halorussus sp010747475--1||s__Solidesulfovibrio magneticus_A--1||s__Solirubrobacter pauli--1:gtdb_class_counter=:gtdb_domain_counter=:gtdb_family_counter=:gtdb_genus_counter=:gtdb_order_counter=:gtdb_phylum_counter=:gtdb_species_counter=:heptad_counter=MCP-24H--1||MCP-40H--1||MCP-44H--2:lbd_counter=:name=N545599:ref_name_counter=])0:5e-09[&&NHX:Sample_counter=rhizpot3--1||rhiztom1--1||rhiztom2--1||rhiztom3--4:Type_counter=capture--7:capture_class_counter=c__Actinomycetia--1||c__Alphaproteobacteria--2||c__Desulfovibrionia--1||c__Gammaproteobacteria--1||c__Halobacteria--1||c__Thermoleophilia--1:capture_domain_counter=d__Archaea--1||d__Bacteria--6:capture_family_counter=f__Cellulomonadaceae--1||f__Desulfovibrionaceae--1||f__Haladaptataceae--1||f__Rhodocyclaceae--1||f__Solirubrobacteraceae--1||f__Sphingomonadaceae--2:capture_genus_counter=g__Aromatoleum--1||g__Flavimobilis--1||g__Halorussus--1||g__Novosphingobium--1||g__Novosphingopyxis--1||g__Solidesulfovibrio--1||g__Solirubrobacter--1:capture_order_counter=o__Actinomycetales--1||o__Burkholderiales--1||o__Desulfovibrionales--1||o__Halobacteriales--1||o__Solirubrobacterales--1||o__Sphingomonadales--2:capture_phylum_counter=p__Actinobacteriota--2||p__Desulfobacterota_I--1||p__Halobacteriota--1||p__Proteobacteria--3:capture_species_counter=s__Aromatoleum tolulyticum--1||s__Flavimobilis sp011300875--1||s__Halorussus sp010747475--1||s__Novosphingobium sp002336765--1||s__Novosphingopyxis baekryungensis--1||s__Solidesulfovibrio magneticus_A--1||s__Solirubrobacter pauli--1:gtdb_class_counter=:gtdb_domain_counter=:gtdb_family_counter=:gtdb_genus_counter=:gtdb_order_counter=:gtdb_phylum_counter=:gtdb_species_counter=:heptad_counter=MCP-24H--2||MCP-28H--1||MCP-40H--1||MCP-44H--3:lbd_counter=:name=N545600:ref_name_counter=])0.164:7e-09[&&NHX:Sample_counter=rhizpot2--1||rhizpot3--1||rhiztom1--7||rhiztom2--4||rhiztom3--8:Type_counter=capture--21:besthit_avg=77.1:besthit_max=77.9:besthit_min=76.3:besthit_std=1.131370849898482:besthit_sum=154.2:bitscore_avg=105.5:bitscore_max=106.0:bitscore_min=105.0:bitscore_std=0.7071067811865476:bitscore_sum=211.0:capture_class_counter=c__Actinomycetia--1||c__Alphaproteobacteria--2||c__Bacilli--1||c__Desulfovibrionia--1||c__Gammaproteobacteria--1||c__Halobacteria--4||c__Phycisphaerae--2||c__Thermoleophilia--9:capture_domain_counter=d__Archaea--4||d__Bacteria--17:capture_family_counter=f__Cellulomonadaceae--1||f__Desulfovibrionaceae--1||f__Haladaptataceae--3||f__Haloarculaceae--1||f__Paenibacillaceae--1||f__Rhodocyclaceae--1||f__Solirubrobacteraceae--9||f__Sphingomonadaceae--2||f__UBA1924--2:capture_genus_counter=g__Aromatoleum--1||g__Cohnella--1||g__Flavimobilis--1||g__Haloarcula--1||g__Halorussus--3||g__Novosphingobium--1||g__Novosphingopyxis--1||g__SYBY01--1||g__Solidesulfovibrio--1||g__Solirubrobacter--8||g__UBA6054--2:capture_order_counter=o__Actinomycetales--1||o__Burkholderiales--1||o__Desulfovibrionales--1||o__Halobacteriales--4||o__Paenibacillales--1||o__Phycisphaerales--2||o__Solirubrobacterales--9||o__Sphingomonadales--2:capture_phylum_counter=p__Actinobacteriota--10||p__Desulfobacterota_I--1||p__Firmicutes--1||p__Halobacteriota--4||p__Planctomycetota--2||p__Proteobacteria--3:capture_species_counter=s__Aromatoleum tolulyticum--1||s__Cohnella xylanilytica--1||s__Flavimobilis sp011300875--1||s__Haloarcula rubripromontorii--1||s__Halorussus sp010747475--3||s__Novosphingobium sp002336765--1||s__Novosphingopyxis baekryungensis--1||s__SYBY01 sp005788585--1||s__Solidesulfovibrio magneticus_A--1||s__Solirubrobacter pauli--8||s__UBA6054 sp002429045--2:evalue_avg=1.86e-30:evalue_max=2.11e-30:evalue_min=1.61e-30:evalue_std=3.5355339059327376e-31:evalue_sum=3.72e-30:gapopen_avg=0.0:gapopen_max=0.0:gapopen_min=0.0:gapopen_std=0.0:gapopen_sum=0.0:gtdb_class_counter=:gtdb_domain_counter=:gtdb_family_counter=:gtdb_genus_counter=:gtdb_order_counter=:gtdb_phylum_counter=:gtdb_species_counter=:heptad_counter=MCP-24H--4||MCP-28H--3||MCP-40H--1||MCP-44H--12||MCP-52H--1:lbd_counter=:length_avg=78.5:length_max=80.0:length_min=77.0:length_std=2.1213203435596424:length_sum=157.0:mismatch_avg=18.0:mismatch_max=19.0:mismatch_min=17.0:mismatch_std=1.4142135623730951:mismatch_sum=36.0:name=N545601:qcovhsp_avg=99.35:qcovhsp_max=100.0:qcovhsp_min=98.7:qcovhsp_std=0.9192388155425097:qcovhsp_sum=198.7:qend_avg=78.5:qend_max=80.0:qend_min=77.0:qend_std=2.1213203435596424:qend_sum=157.0:qstart_avg=1.0:qstart_max=1.0:qstart_min=1.0:qstart_std=0.0:qstart_sum=2.0:ref_name_counter=RS_GCF_000423665.1_protein.faa_NZ_AUIK01000001.1_404@PF00015_full_PFAM.236.388--2:scovhsp_avg=51.650000000000006:scovhsp_max=52.6:scovhsp_min=50.7:scovhsp_std=1.3435028842544392:scovhsp_sum=103.30000000000001:send_avg=87.5:send_max=89.0:send_min=86.0:send_std=2.1213203435596424:send_sum=175.0:sstart_avg=10.0:sstart_max=10.0:sstart_min=10.0:sstart_std=0.0:sstart_sum=20.0],dc95b011-7dbf-4faf-8087-12c359b004fd_2@MCPsignal.49.176:5e-09[&&NHX:Sample=rhiztom3:Type=capture:capture_class=c__Thermoleophilia:capture_domain=d__Bacteria:capture_family=f__Solirubrobacteraceae:capture_genus=g__Solirubrobacter:capture_order=o__Solirubrobacterales:capture_phylum=p__Actinobacteriota:capture_species=s__Solirubrobacter pauli:heptad=MCP-44H])0.006:1.3e-08[&&NHX:Sample_counter=rhizpot2--1||rhizpot3--1||rhiztom1--7||rhiztom2--4||rhiztom3--9:Type_counter=capture--22:besthit_avg=77.1:besthit_max=77.9:besthit_min=76.3:besthit_std=1.131370849898482:besthit_sum=154.2:bitscore_avg=105.5:bitscore_max=106.0:bitscore_min=105.0:bitscore_std=0.7071067811865476:bitscore_sum=211.0:capture_class_counter=c__Actinomycetia--1||c__Alphaproteobacteria--2||c__Bacilli--1||c__Desulfovibrionia--1||c__Gammaproteobacteria--1||c__Halobacteria--4||c__Phycisphaerae--2||c__Thermoleophilia--10:capture_domain_counter=d__Archaea--4||d__Bacteria--18:capture_family_counter=f__Cellulomonadaceae--1||f__Desulfovibrionaceae--1||f__Haladaptataceae--3||f__Haloarculaceae--1||f__Paenibacillaceae--1||f__Rhodocyclaceae--1||f__Solirubrobacteraceae--10||f__Sphingomonadaceae--2||f__UBA1924--2:capture_genus_counter=g__Aromatoleum--1||g__Cohnella--1||g__Flavimobilis--1||g__Haloarcula--1||g__Halorussus--3||g__Novosphingobium--1||g__Novosphingopyxis--1||g__SYBY01--1||g__Solidesulfovibrio--1||g__Solirubrobacter--9||g__UBA6054--2:capture_order_counter=o__Actinomycetales--1||o__Burkholderiales--1||o__Desulfovibrionales--1||o__Halobacteriales--4||o__Paenibacillales--1||o__Phycisphaerales--2||o__Solirubrobacterales--10||o__Sphingomonadales--2:capture_phylum_counter=p__Actinobacteriota--11||p__Desulfobacterota_I--1||p__Firmicutes--1||p__Halobacteriota--4||p__Planctomycetota--2||p__Proteobacteria--3:capture_species_counter=s__Aromatoleum tolulyticum--1||s__Cohnella xylanilytica--1||s__Flavimobilis sp011300875--1||s__Haloarcula rubripromontorii--1||s__Halorussus sp010747475--3||s__Novosphingobium sp002336765--1||s__Novosphingopyxis baekryungensis--1||s__SYBY01 sp005788585--1||s__Solidesulfovibrio magneticus_A--1||s__Solirubrobacter pauli--9||s__UBA6054 sp002429045--2:evalue_avg=1.86e-30:evalue_max=2.11e-30:evalue_min=1.61e-30:evalue_std=3.5355339059327376e-31:evalue_sum=3.72e-30:gapopen_avg=0.0:gapopen_max=0.0:gapopen_min=0.0:gapopen_std=0.0:gapopen_sum=0.0:gtdb_class_counter=:gtdb_domain_counter=:gtdb_family_counter=:gtdb_genus_counter=:gtdb_order_counter=:gtdb_phylum_counter=:gtdb_species_counter=:heptad_counter=MCP-24H--4||MCP-28H--3||MCP-40H--1||MCP-44H--13||MCP-52H--1:lbd_counter=:length_avg=78.5:length_max=80.0:length_min=77.0:length_std=2.1213203435596424:length_sum=157.0:mismatch_avg=18.0:mismatch_max=19.0:mismatch_min=17.0:mismatch_std=1.4142135623730951:mismatch_sum=36.0:name=N545603:qcovhsp_avg=99.35:qcovhsp_max=100.0:qcovhsp_min=98.7:qcovhsp_std=0.9192388155425097:qcovhsp_sum=198.7:qend_avg=78.5:qend_max=80.0:qend_min=77.0:qend_std=2.1213203435596424:qend_sum=157.0:qstart_avg=1.0:qstart_max=1.0:qstart_min=1.0:qstart_std=0.0:qstart_sum=2.0:ref_name_counter=RS_GCF_000423665.1_protein.faa_NZ_AUIK01000001.1_404@PF00015_full_PFAM.236.388--2:scovhsp_avg=51.650000000000006:scovhsp_max=52.6:scovhsp_min=50.7:scovhsp_std=1.3435028842544392:scovhsp_sum=103.30000000000001:send_avg=87.5:send_max=89.0:send_min=86.0:send_std=2.1213203435596424:send_sum=175.0:sstart_avg=10.0:sstart_max=10.0:sstart_min=10.0:sstart_std=0.0:sstart_sum=20.0],8eb8f5c1-b91c-5b4a-bdad-79f19e09d495_2@MCPsignal.36.129:5e-09[&&NHX:Sample=rhiztom3:Type=capture:capture_class=c__Halobacteria:capture_domain=d__Archaea:capture_family=f__Haladaptataceae:capture_genus=g__Halorussus:capture_order=o__Halobacteriales:capture_phylum=p__Halobacteriota:capture_species=s__Halorussus sp010747475:heptad=MCP-44H])0:1.3e-08[&&NHX:Sample_counter=rhizpot2--1||rhizpot3--1||rhiztom1--7||rhiztom2--4||rhiztom3--10:Type_counter=capture--23:besthit_avg=77.1:besthit_max=77.9:besthit_min=76.3:besthit_std=1.131370849898482:besthit_sum=154.2:bitscore_avg=105.5:bitscore_max=106.0:bitscore_min=105.0:bitscore_std=0.7071067811865476:bitscore_sum=211.0:capture_class_counter=c__Actinomycetia--1||c__Alphaproteobacteria--2||c__Bacilli--1||c__Desulfovibrionia--1||c__Gammaproteobacteria--1||c__Halobacteria--5||c__Phycisphaerae--2||c__Thermoleophilia--10:capture_domain_counter=d__Archaea--5||d__Bacteria--18:capture_family_counter=f__Cellulomonadaceae--1||f__Desulfovibrionaceae--1||f__Haladaptataceae--4||f__Haloarculaceae--1||f__Paenibacillaceae--1||f__Rhodocyclaceae--1||f__Solirubrobacteraceae--10||f__Sphingomonadaceae--2||f__UBA1924--2:capture_genus_counter=g__Aromatoleum--1||g__Cohnella--1||g__Flavimobilis--1||g__Haloarcula--1||g__Halorussus--4||g__Novosphingobium--1||g__Novosphingopyxis--1||g__SYBY01--1||g__Solidesulfovibrio--1||g__Solirubrobacter--9||g__UBA6054--2:capture_order_counter=o__Actinomycetales--1||o__Burkholderiales--1||o__Desulfovibrionales--1||o__Halobacteriales--5||o__Paenibacillales--1||o__Phycisphaerales--2||o__Solirubrobacterales--10||o__Sphingomonadales--2:capture_phylum_counter=p__Actinobacteriota--11||p__Desulfobacterota_I--1||p__Firmicutes--1||p__Halobacteriota--5||p__Planctomycetota--2||p__Proteobacteria--3:capture_species_counter=s__Aromatoleum tolulyticum--1||s__Cohnella xylanilytica--1||s__Flavimobilis sp011300875--1||s__Haloarcula rubripromontorii--1||s__Halorussus sp010747475--4||s__Novosphingobium sp002336765--1||s__Novosphingopyxis baekryungensis--1||s__SYBY01 sp005788585--1||s__Solidesulfovibrio magneticus_A--1||s__Solirubrobacter pauli--9||s__UBA6054 sp002429045--2:evalue_avg=1.86e-30:evalue_max=2.11e-30:evalue_min=1.61e-30:evalue_std=3.5355339059327376e-31:evalue_sum=3.72e-30:gapopen_avg=0.0:gapopen_max=0.0:gapopen_min=0.0:gapopen_std=0.0:gapopen_sum=0.0:gtdb_class_counter=:gtdb_domain_counter=:gtdb_family_counter=:gtdb_genus_counter=:gtdb_order_counter=:gtdb_phylum_counter=:gtdb_species_counter=:heptad_counter=MCP-24H--4||MCP-28H--3||MCP-40H--1||MCP-44H--14||MCP-52H--1:lbd_counter=:length_avg=78.5:length_max=80.0:length_min=77.0:length_std=2.1213203435596424:length_sum=157.0:mismatch_avg=18.0:mismatch_max=19.0:mismatch_min=17.0:mismatch_std=1.4142135623730951:mismatch_sum=36.0:name=N545605:qcovhsp_avg=99.35:qcovhsp_max=100.0:qcovhsp_min=98.7:qcovhsp_std=0.9192388155425097:qcovhsp_sum=198.7:qend_avg=78.5:qend_max=80.0:qend_min=77.0:qend_std=2.1213203435596424:qend_sum=157.0:qstart_avg=1.0:qstart_max=1.0:qstart_min=1.0:qstart_std=0.0:qstart_sum=2.0:ref_name_counter=RS_GCF_000423665.1_protein.faa_NZ_AUIK01000001.1_404@PF00015_full_PFAM.236.388--2:scovhsp_avg=51.650000000000006:scovhsp_max=52.6:scovhsp_min=50.7:scovhsp_std=1.3435028842544392:scovhsp_sum=103.30000000000001:send_avg=87.5:send_max=89.0:send_min=86.0:send_std=2.1213203435596424:send_sum=175.0:sstart_avg=10.0:sstart_max=10.0:sstart_min=10.0:sstart_std=0.0:sstart_sum=20.0],3148b354-4dc1-401f-bb56-566c979ec55e_5@MCPsignal.92.175:5e-09[&&NHX:Sample=rhizpot3:Type=capture:capture_class=c__Halobacteria:capture_domain=d__Archaea:capture_family=f__Haladaptataceae:capture_genus=g__Halorussus:capture_order=o__Halobacteriales:capture_phylum=p__Halobacteriota:capture_species=s__Halorussus sp010747475:heptad=MCP-44H])0.558:0.0282283[&&NHX:Sample_counter=rhizpot2--1||rhizpot3--2||rhiztom1--7||rhiztom2--4||rhiztom3--10:Type_counter=capture--24:besthit_avg=77.1:besthit_max=77.9:besthit_min=76.3:besthit_std=1.131370849898482:besthit_sum=154.2:bitscore_avg=105.5:bitscore_max=106.0:bitscore_min=105.0:bitscore_std=0.7071067811865476:bitscore_sum=211.0:capture_class_counter=c__Actinomycetia--1||c__Alphaproteobacteria--2||c__Bacilli--1||c__Desulfovibrionia--1||c__Gammaproteobacteria--1||c__Halobacteria--6||c__Phycisphaerae--2||c__Thermoleophilia--10:capture_domain_counter=d__Archaea--6||d__Bacteria--18:capture_family_counter=f__Cellulomonadaceae--1||f__Desulfovibrionaceae--1||f__Haladaptataceae--5||f__Haloarculaceae--1||f__Paenibacillaceae--1||f__Rhodocyclaceae--1||f__Solirubrobacteraceae--10||f__Sphingomonadaceae--2||f__UBA1924--2:capture_genus_counter=g__Aromatoleum--1||g__Cohnella--1||g__Flavimobilis--1||g__Haloarcula--1||g__Halorussus--5||g__Novosphingobium--1||g__Novosphingopyxis--1||g__SYBY01--1||g__Solidesulfovibrio--1||g__Solirubrobacter--9||g__UBA6054--2:capture_order_counter=o__Actinomycetales--1||o__Burkholderiales--1||o__Desulfovibrionales--1||o__Halobacteriales--6||o__Paenibacillales--1||o__Phycisphaerales--2||o__Solirubrobacterales--10||o__Sphingomonadales--2:capture_phylum_counter=p__Actinobacteriota--11||p__Desulfobacterota_I--1||p__Firmicutes--1||p__Halobacteriota--6||p__Planctomycetota--2||p__Proteobacteria--3:capture_species_counter=s__Aromatoleum tolulyticum--1||s__Cohnella xylanilytica--1||s__Flavimobilis sp011300875--1||s__Haloarcula rubripromontorii--1||s__Halorussus sp010747475--5||s__Novosphingobium sp002336765--1||s__Novosphingopyxis baekryungensis--1||s__SYBY01 sp005788585--1||s__Solidesulfovibrio magneticus_A--1||s__Solirubrobacter pauli--9||s__UBA6054 sp002429045--2:evalue_avg=1.86e-30:evalue_max=2.11e-30:evalue_min=1.61e-30:evalue_std=3.5355339059327376e-31:evalue_sum=3.72e-30:gapopen_avg=0.0:gapopen_max=0.0:gapopen_min=0.0:gapopen_std=0.0:gapopen_sum=0.0:gtdb_class_counter=:gtdb_domain_counter=:gtdb_family_counter=:gtdb_genus_counter=:gtdb_order_counter=:gtdb_phylum_counter=:gtdb_species_counter=:heptad_counter=MCP-24H--4||MCP-28H--3||MCP-40H--1||MCP-44H--15||MCP-52H--1:lbd_counter=:length_avg=78.5:length_max=80.0:length_min=77.0:length_std=2.1213203435596424:length_sum=157.0:mismatch_avg=18.0:mismatch_max=19.0:mismatch_min=17.0:mismatch_std=1.4142135623730951:mismatch_sum=36.0:name=N545607:qcovhsp_avg=99.35:qcovhsp_max=100.0:qcovhsp_min=98.7:qcovhsp_std=0.9192388155425097:qcovhsp_sum=198.7:qend_avg=78.5:qend_max=80.0:qend_min=77.0:qend_std=2.1213203435596424:qend_sum=157.0:qstart_avg=1.0:qstart_max=1.0:qstart_min=1.0:qstart_std=0.0:qstart_sum=2.0:ref_name_counter=RS_GCF_000423665.1_protein.faa_NZ_AUIK01000001.1_404@PF00015_full_PFAM.236.388--2:scovhsp_avg=51.650000000000006:scovhsp_max=52.6:scovhsp_min=50.7:scovhsp_std=1.3435028842544392:scovhsp_sum=103.30000000000001:send_avg=87.5:send_max=89.0:send_min=86.0:send_std=2.1213203435596424:send_sum=175.0:sstart_avg=10.0:sstart_max=10.0:sstart_min=10.0:sstart_std=0.0:sstart_sum=20.0],((731f1455-6ad5-4933-b265-41f4e1a534fc_1@MCPsignal.38.136:0.0284453[&&NHX:Sample=rhiztom2:Type=capture:capture_class=c__Halobacteria:capture_domain=d__Archaea:capture_family=f__Haladaptataceae:capture_genus=g__Halorussus:capture_order=o__Halobacteriales:capture_phylum=p__Halobacteriota:capture_species=s__Halorussus sp010747475:heptad=MCP-24H],(((bb1eb35d-ebda-5ee6-a6b9-08b114bcb52d_2@MCPsignal.142.235:0[&&NHX:Sample=rhiztom3:Type=capture:capture_class=c__Gammaproteobacteria:capture_domain=d__Bacteria:capture_family=f__Cellvibrionaceae:capture_genus=g__Marinimicrobium:capture_order=o__Pseudomonadales:capture_phylum=p__Proteobacteria:capture_species=s__Marinimicrobium agarilyticum:heptad=MCP-24H],15a74892-1eeb-5db3-b01a-3d0838a94afe_2@MCPsignal.131.224:0[&&NHX:Sample=rhiztom3:Type=capture:capture_class=c__Gammaproteobacteria:capture_domain=d__Bacteria:capture_family=f__Cellvibrionaceae:capture_genus=g__Marinimicrobium:capture_order=o__Pseudomonadales:capture_phylum=p__Proteobacteria:capture_species=s__Marinimicrobium agarilyticum:heptad=MCP-24H])0:0[&&NHX:Sample_counter=rhiztom3--2:Type_counter=capture--2:capture_class_counter=c__Gammaproteobacteria--2:capture_domain_counter=d__Bacteria--2:capture_family_counter=f__Cellvibrionaceae--2:capture_genus_counter=g__Marinimicrobium--2:capture_order_counter=o__Pseudomonadales--2:capture_phylum_counter=p__Proteobacteria--2:capture_species_counter=s__Marinimicrobium agarilyticum--2:gtdb_class_counter=:gtdb_domain_counter=:gtdb_family_counter=:gtdb_genus_counter=:gtdb_order_counter=:gtdb_phylum_counter=:gtdb_species_counter=:heptad_counter=MCP-24H--2:lbd_counter=:name=N545611:ref_name_counter=],d5391154-689d-493d-899c-ca4bb74e8d0c_4@MCPsignal.131.224:0[&&NHX:Sample=rhiztom3:Type=capture:capture_class=c__Gammaproteobacteria:capture_domain=d__Bacteria:capture_family=f__Cellvibrionaceae:capture_genus=g__Marinimicrobium:capture_order=o__Pseudomonadales:capture_phylum=p__Proteobacteria:capture_species=s__Marinimicrobium agarilyticum:heptad=MCP-24H]):0.0120524[&&NHX:Sample_counter=rhiztom3--3:Type_counter=capture--3:capture_class_counter=c__Gammaproteobacteria--3:capture_domain_counter=d__Bacteria--3:capture_family_counter=f__Cellvibrionaceae--3:capture_genus_counter=g__Marinimicrobium--3:capture_order_counter=o__Pseudomonadales--3:capture_phylum_counter=p__Proteobacteria--3:capture_species_counter=s__Marinimicrobium agarilyticum--3:gtdb_class_counter=:gtdb_domain_counter=:gtdb_family_counter=:gtdb_genus_counter=:gtdb_order_counter=:gtdb_phylum_counter=:gtdb_species_counter=:heptad_counter=MCP-24H--3:lbd_counter=:name=N545613:ref_name_counter=],(e0545f99-1153-4b8f-8d1e-7eac3e00ee1c_4@MCPsignal.206.307:5e-09[&&NHX:Sample=rhiztom1:Type=capture:capture_class=c__Gammaproteobacteria:capture_domain=d__Bacteria:capture_family=f__Chromobacteriaceae:capture_genus=g__Pseudogulbenkiania:capture_order=o__Burkholderiales:capture_phylum=p__Proteobacteria:capture_species=s__Pseudogulbenkiania sp016192025:heptad=MCP-24H],89e42cd8-7186-4a91-81b7-80c9f851a54c_4@MCPsignal.205.307:5e-09[&&NHX:Sample=rhiztom1:Type=capture:besthit=74.2:bitscore=122.0:capture_class=c__Gammaproteobacteria:capture_domain=d__Bacteria:capture_family=f__Chromobacteriaceae:capture_genus=g__Pseudogulbenkiania:capture_order=o__Burkholderiales:capture_phylum=p__Proteobacteria:capture_species=s__Pseudogulbenkiania sp016192025:evalue=1.76e-36:gapopen=0.0:heptad=MCP-24H:length=97.0:mismatch=25.0:qcovhsp=95.1:qend=97.0:qstart=1.0:ref_name=GB_GCA_005788585.1_protein.faa_SYBY01000339.1_3@PF00015_full_PFAM.236.390:scovhsp=63.0:send=110.0:sstart=14.0])0.946:0.0468427[&&NHX:Sample_counter=rhiztom1--2:Type_counter=capture--2:besthit_avg=74.2:besthit_max=74.2:besthit_min=74.2:besthit_std=0:besthit_sum=74.2:bitscore_avg=122.0:bitscore_max=122.0:bitscore_min=122.0:bitscore_std=0:bitscore_sum=122.0:capture_class_counter=c__Gammaproteobacteria--2:capture_domain_counter=d__Bacteria--2:capture_family_counter=f__Chromobacteriaceae--2:capture_genus_counter=g__Pseudogulbenkiania--2:capture_order_counter=o__Burkholderiales--2:capture_phylum_counter=p__Proteobacteria--2:capture_species_counter=s__Pseudogulbenkiania sp016192025--2:evalue_avg=1.76e-36:evalue_max=1.76e-36:evalue_min=1.76e-36:evalue_std=0:evalue_sum=1.76e-36:gapopen_avg=0.0:gapopen_max=0.0:gapopen_min=0.0:gapopen_std=0:gapopen_sum=0.0:gtdb_class_counter=:gtdb_domain_counter=:gtdb_family_counter=:gtdb_genus_counter=:gtdb_order_counter=:gtdb_phylum_counter=:gtdb_species_counter=:heptad_counter=MCP-24H--2:lbd_counter=:length_avg=97.0:length_max=97.0:length_min=97.0:length_std=0:length_sum=97.0:mismatch_avg=25.0:mismatch_max=25.0:mismatch_min=25.0:mismatch_std=0:mismatch_sum=25.0:name=N545616:qcovhsp_avg=95.1:qcovhsp_max=95.1:qcovhsp_min=95.1:qcovhsp_std=0:qcovhsp_sum=95.1:qend_avg=97.0:qend_max=97.0:qend_min=97.0:qend_std=0:qend_sum=97.0:qstart_avg=1.0:qstart_max=1.0:qstart_min=1.0:qstart_std=0:qstart_sum=1.0:ref_name_counter=GB_GCA_005788585.1_protein.faa_SYBY01000339.1_3@PF00015_full_PFAM.236.390--1:scovhsp_avg=63.0:scovhsp_max=63.0:scovhsp_min=63.0:scovhsp_std=0:scovhsp_sum=63.0:send_avg=110.0:send_max=110.0:send_min=110.0:send_std=0:send_sum=110.0:sstart_avg=14.0:sstart_max=14.0:sstart_min=14.0:sstart_std=0:sstart_sum=14.0])0.943:0.0750877[&&NHX:Sample_counter=rhiztom1--2||rhiztom3--3:Type_counter=capture--5:besthit_avg=74.2:besthit_max=74.2:besthit_min=74.2:besthit_std=0:besthit_sum=74.2:bitscore_avg=122.0:bitscore_max=122.0:bitscore_min=122.0:bitscore_std=0:bitscore_sum=122.0:capture_class_counter=c__Gammaproteobacteria--5:capture_domain_counter=d__Bacteria--5:capture_family_counter=f__Cellvibrionaceae--3||f__Chromobacteriaceae--2:capture_genus_counter=g__Marinimicrobium--3||g__Pseudogulbenkiania--2:capture_order_counter=o__Burkholderiales--2||o__Pseudomonadales--3:capture_phylum_counter=p__Proteobacteria--5:capture_species_counter=s__Marinimicrobium agarilyticum--3||s__Pseudogulbenkiania sp016192025--2:evalue_avg=1.76e-36:evalue_max=1.76e-36:evalue_min=1.76e-36:evalue_std=0:evalue_sum=1.76e-36:gapopen_avg=0.0:gapopen_max=0.0:gapopen_min=0.0:gapopen_std=0:gapopen_sum=0.0:gtdb_class_counter=:gtdb_domain_counter=:gtdb_family_counter=:gtdb_genus_counter=:gtdb_order_counter=:gtdb_phylum_counter=:gtdb_species_counter=:heptad_counter=MCP-24H--5:lbd_counter=:length_avg=97.0:length_max=97.0:length_min=97.0:length_std=0:length_sum=97.0:mismatch_avg=25.0:mismatch_max=25.0:mismatch_min=25.0:mismatch_std=0:mismatch_sum=25.0:name=N545617:qcovhsp_avg=95.1:qcovhsp_max=95.1:qcovhsp_min=95.1:qcovhsp_std=0:qcovhsp_sum=95.1:qend_avg=97.0:qend_max=97.0:qend_min=97.0:qend_std=0:qend_sum=97.0:qstart_avg=1.0:qstart_max=1.0:qstart_min=1.0:qstart_std=0:qstart_sum=1.0:ref_name_counter=GB_GCA_005788585.1_protein.faa_SYBY01000339.1_3@PF00015_full_PFAM.236.390--1:scovhsp_avg=63.0:scovhsp_max=63.0:scovhsp_min=63.0:scovhsp_std=0:scovhsp_sum=63.0:send_avg=110.0:send_max=110.0:send_min=110.0:send_std=0:send_sum=110.0:sstart_avg=14.0:sstart_max=14.0:sstart_min=14.0:sstart_std=0:sstart_sum=14.0])0.94:0.0451499[&&NHX:Sample_counter=rhiztom1--2||rhiztom2--1||rhiztom3--3:Type_counter=capture--6:besthit_avg=74.2:besthit_max=74.2:besthit_min=74.2:besthit_std=0:besthit_sum=74.2:bitscore_avg=122.0:bitscore_max=122.0:bitscore_min=122.0:bitscore_std=0:bitscore_sum=122.0:capture_class_counter=c__Gammaproteobacteria--5||c__Halobacteria--1:capture_domain_counter=d__Archaea--1||d__Bacteria--5:capture_family_counter=f__Cellvibrionaceae--3||f__Chromobacteriaceae--2||f__Haladaptataceae--1:capture_genus_counter=g__Halorussus--1||g__Marinimicrobium--3||g__Pseudogulbenkiania--2:capture_order_counter=o__Burkholderiales--2||o__Halobacteriales--1||o__Pseudomonadales--3:capture_phylum_counter=p__Halobacteriota--1||p__Proteobacteria--5:capture_species_counter=s__Halorussus sp010747475--1||s__Marinimicrobium agarilyticum--3||s__Pseudogulbenkiania sp016192025--2:evalue_avg=1.76e-36:evalue_max=1.76e-36:evalue_min=1.76e-36:evalue_std=0:evalue_sum=1.76e-36:gapopen_avg=0.0:gapopen_max=0.0:gapopen_min=0.0:gapopen_std=0:gapopen_sum=0.0:gtdb_class_counter=:gtdb_domain_counter=:gtdb_family_counter=:gtdb_genus_counter=:gtdb_order_counter=:gtdb_phylum_counter=:gtdb_species_counter=:heptad_counter=MCP-24H--6:lbd_counter=:length_avg=97.0:length_max=97.0:length_min=97.0:length_std=0:length_sum=97.0:mismatch_avg=25.0:mismatch_max=25.0:mismatch_min=25.0:mismatch_std=0:mismatch_sum=25.0:name=N545618:qcovhsp_avg=95.1:qcovhsp_max=95.1:qcovhsp_min=95.1:qcovhsp_std=0:qcovhsp_sum=95.1:qend_avg=97.0:qend_max=97.0:qend_min=97.0:qend_std=0:qend_sum=97.0:qstart_avg=1.0:qstart_max=1.0:qstart_min=1.0:qstart_std=0:qstart_sum=1.0:ref_name_counter=GB_GCA_005788585.1_protein.faa_SYBY01000339.1_3@PF00015_full_PFAM.236.390--1:scovhsp_avg=63.0:scovhsp_max=63.0:scovhsp_min=63.0:scovhsp_std=0:scovhsp_sum=63.0:send_avg=110.0:send_max=110.0:send_min=110.0:send_std=0:send_sum=110.0:sstart_avg=14.0:sstart_max=14.0:sstart_min=14.0:sstart_std=0:sstart_sum=14.0],7251b494-ce92-4da8-8324-19eff8b4bda5_3@MCPsignal.192.340:0.0415258[&&NHX:Sample=rhiztom2:Type=capture:capture_class=c__Desulfuromonadia:capture_domain=d__Bacteria:capture_family=f__Geobacteraceae:capture_genus=g__Geotalea:capture_order=o__Geobacterales:capture_phylum=p__Desulfobacterota:capture_species=s__Geotalea toluenoxydans:heptad=MCP-24H])0:5e-09[&&NHX:Sample_counter=rhiztom1--2||rhiztom2--2||rhiztom3--3:Type_counter=capture--7:besthit_avg=74.2:besthit_max=74.2:besthit_min=74.2:besthit_std=0:besthit_sum=74.2:bitscore_avg=122.0:bitscore_max=122.0:bitscore_min=122.0:bitscore_std=0:bitscore_sum=122.0:capture_class_counter=c__Desulfuromonadia--1||c__Gammaproteobacteria--5||c__Halobacteria--1:capture_domain_counter=d__Archaea--1||d__Bacteria--6:capture_family_counter=f__Cellvibrionaceae--3||f__Chromobacteriaceae--2||f__Geobacteraceae--1||f__Haladaptataceae--1:capture_genus_counter=g__Geotalea--1||g__Halorussus--1||g__Marinimicrobium--3||g__Pseudogulbenkiania--2:capture_order_counter=o__Burkholderiales--2||o__Geobacterales--1||o__Halobacteriales--1||o__Pseudomonadales--3:capture_phylum_counter=p__Desulfobacterota--1||p__Halobacteriota--1||p__Proteobacteria--5:capture_species_counter=s__Geotalea toluenoxydans--1||s__Halorussus sp010747475--1||s__Marinimicrobium agarilyticum--3||s__Pseudogulbenkiania sp016192025--2:evalue_avg=1.76e-36:evalue_max=1.76e-36:evalue_min=1.76e-36:evalue_std=0:evalue_sum=1.76e-36:gapopen_avg=0.0:gapopen_max=0.0:gapopen_min=0.0:gapopen_std=0:gapopen_sum=0.0:gtdb_class_counter=:gtdb_domain_counter=:gtdb_family_counter=:gtdb_genus_counter=:gtdb_order_counter=:gtdb_phylum_counter=:gtdb_species_counter=:heptad_counter=MCP-24H--7:lbd_counter=:length_avg=97.0:length_max=97.0:length_min=97.0:length_std=0:length_sum=97.0:mismatch_avg=25.0:mismatch_max=25.0:mismatch_min=25.0:mismatch_std=0:mismatch_sum=25.0:name=N545620:qcovhsp_avg=95.1:qcovhsp_max=95.1:qcovhsp_min=95.1:qcovhsp_std=0:qcovhsp_sum=95.1:qend_avg=97.0:qend_max=97.0:qend_min=97.0:qend_std=0:qend_sum=97.0:qstart_avg=1.0:qstart_max=1.0:qstart_min=1.0:qstart_std=0:qstart_sum=1.0:ref_name_counter=GB_GCA_005788585.1_protein.faa_SYBY01000339.1_3@PF00015_full_PFAM.236.390--1:scovhsp_avg=63.0:scovhsp_max=63.0:scovhsp_min=63.0:scovhsp_std=0:scovhsp_sum=63.0:send_avg=110.0:send_max=110.0:send_min=110.0:send_std=0:send_sum=110.0:sstart_avg=14.0:sstart_max=14.0:sstart_min=14.0:sstart_std=0:sstart_sum=14.0])0.847:0.0166882[&&NHX:Sample_counter=rhizpot2--1||rhizpot3--2||rhiztom1--9||rhiztom2--6||rhiztom3--13:Type_counter=capture--31:besthit_avg=76.13333333333334:besthit_max=77.9:besthit_min=74.2:besthit_std=1.8556220879622385:besthit_sum=228.4:bitscore_avg=111.0:bitscore_max=122.0:bitscore_min=105.0:bitscore_std=9.539392014169456:bitscore_sum=333.0:capture_class_counter=c__Actinomycetia--1||c__Alphaproteobacteria--2||c__Bacilli--1||c__Desulfovibrionia--1||c__Desulfuromonadia--1||c__Gammaproteobacteria--6||c__Halobacteria--7||c__Phycisphaerae--2||c__Thermoleophilia--10:capture_domain_counter=d__Archaea--7||d__Bacteria--24:capture_family_counter=f__Cellulomonadaceae--1||f__Cellvibrionaceae--3||f__Chromobacteriaceae--2||f__Desulfovibrionaceae--1||f__Geobacteraceae--1||f__Haladaptataceae--6||f__Haloarculaceae--1||f__Paenibacillaceae--1||f__Rhodocyclaceae--1||f__Solirubrobacteraceae--10||f__Sphingomonadaceae--2||f__UBA1924--2:capture_genus_counter=g__Aromatoleum--1||g__Cohnella--1||g__Flavimobilis--1||g__Geotalea--1||g__Haloarcula--1||g__Halorussus--6||g__Marinimicrobium--3||g__Novosphingobium--1||g__Novosphingopyxis--1||g__Pseudogulbenkiania--2||g__SYBY01--1||g__Solidesulfovibrio--1||g__Solirubrobacter--9||g__UBA6054--2:capture_order_counter=o__Actinomycetales--1||o__Burkholderiales--3||o__Desulfovibrionales--1||o__Geobacterales--1||o__Halobacteriales--7||o__Paenibacillales--1||o__Phycisphaerales--2||o__Pseudomonadales--3||o__Solirubrobacterales--10||o__Sphingomonadales--2:capture_phylum_counter=p__Actinobacteriota--11||p__Desulfobacterota--1||p__Desulfobacterota_I--1||p__Firmicutes--1||p__Halobacteriota--7||p__Planctomycetota--2||p__Proteobacteria--8:capture_species_counter=s__Aromatoleum tolulyticum--1||s__Cohnella xylanilytica--1||s__Flavimobilis sp011300875--1||s__Geotalea toluenoxydans--1||s__Haloarcula rubripromontorii--1||s__Halorussus sp010747475--6||s__Marinimicrobium agarilyticum--3||s__Novosphingobium sp002336765--1||s__Novosphingopyxis baekryungensis--1||s__Pseudogulbenkiania sp016192025--2||s__SYBY01 sp005788585--1||s__Solidesulfovibrio magneticus_A--1||s__Solirubrobacter pauli--9||s__UBA6054 sp002429045--2:evalue_avg=1.2400005866666667e-30:evalue_max=2.11e-30:evalue_min=1.76e-36:evalue_std=1.1025868753078065e-30:evalue_sum=3.72000176e-30:gapopen_avg=0.0:gapopen_max=0.0:gapopen_min=0.0:gapopen_std=0.0:gapopen_sum=0.0:gtdb_class_counter=:gtdb_domain_counter=:gtdb_family_counter=:gtdb_genus_counter=:gtdb_order_counter=:gtdb_phylum_counter=:gtdb_species_counter=:heptad_counter=MCP-24H--11||MCP-28H--3||MCP-40H--1||MCP-44H--15||MCP-52H--1:lbd_counter=:length_avg=84.66666666666667:length_max=97.0:length_min=77.0:length_std=10.785793124908958:length_sum=254.0:mismatch_avg=20.333333333333332:mismatch_max=25.0:mismatch_min=17.0:mismatch_std=4.163331998932266:mismatch_sum=61.0:name=N545621:qcovhsp_avg=97.93333333333334:qcovhsp_max=100.0:qcovhsp_min=95.1:qcovhsp_std=2.5383721817994602:qcovhsp_sum=293.8:qend_avg=84.66666666666667:qend_max=97.0:qend_min=77.0:qend_std=10.785793124908958:qend_sum=254.0:qstart_avg=1.0:qstart_max=1.0:qstart_min=1.0:qstart_std=0.0:qstart_sum=3.0:ref_name_counter=GB_GCA_005788585.1_protein.faa_SYBY01000339.1_3@PF00015_full_PFAM.236.390--1||RS_GCF_000423665.1_protein.faa_NZ_AUIK01000001.1_404@PF00015_full_PFAM.236.388--2:scovhsp_avg=55.43333333333334:scovhsp_max=63.0:scovhsp_min=50.7:scovhsp_std=6.62142985565303:scovhsp_sum=166.3:send_avg=95.0:send_max=110.0:send_min=86.0:send_std=13.076696830622021:send_sum=285.0:sstart_avg=11.333333333333334:sstart_max=14.0:sstart_min=10.0:sstart_std=2.3094010767585034:sstart_sum=34.0],(4ceff22d-1223-59ea-966f-bce091e7cacf_5@MCPsignal.362.484:0.00666741[&&NHX:Sample=rhiztom3:Type=capture:capture_class=c__Phycisphaerae:capture_domain=d__Bacteria:capture_family=f__UBA1924:capture_genus=g__UBA6054:capture_order=o__Phycisphaerales:capture_phylum=p__Planctomycetota:capture_species=s__UBA6054 sp002429045:heptad=MCP-44H],5a4b859b-360a-4f30-949a-cbdfdd583b3a_1@MCPsignal.168.313:5e-09[&&NHX:Sample=rhiztom3:Type=capture:capture_class=c__Phycisphaerae:capture_domain=d__Bacteria:capture_family=f__UBA1924:capture_genus=g__UBA6054:capture_order=o__Phycisphaerales:capture_phylum=p__Planctomycetota:capture_species=s__UBA6054 sp002429045:heptad=MCP-44H])0.902:0.0165394[&&NHX:Sample_counter=rhiztom3--2:Type_counter=capture--2:capture_class_counter=c__Phycisphaerae--2:capture_domain_counter=d__Bacteria--2:capture_family_counter=f__UBA1924--2:capture_genus_counter=g__UBA6054--2:capture_order_counter=o__Phycisphaerales--2:capture_phylum_counter=p__Planctomycetota--2:capture_species_counter=s__UBA6054 sp002429045--2:gtdb_class_counter=:gtdb_domain_counter=:gtdb_family_counter=:gtdb_genus_counter=:gtdb_order_counter=:gtdb_phylum_counter=:gtdb_species_counter=:heptad_counter=MCP-44H--2:lbd_counter=:name=N545624:ref_name_counter=])0.921:0.0202582[&&NHX:Sample_counter=rhizpot2--1||rhizpot3--2||rhiztom1--9||rhiztom2--6||rhiztom3--15:Type_counter=capture--33:besthit_avg=76.13333333333334:besthit_max=77.9:besthit_min=74.2:besthit_std=1.8556220879622385:besthit_sum=228.4:bitscore_avg=111.0:bitscore_max=122.0:bitscore_min=105.0:bitscore_std=9.539392014169456:bitscore_sum=333.0:capture_class_counter=c__Actinomycetia--1||c__Alphaproteobacteria--2||c__Bacilli--1||c__Desulfovibrionia--1||c__Desulfuromonadia--1||c__Gammaproteobacteria--6||c__Halobacteria--7||c__Phycisphaerae--4||c__Thermoleophilia--10:capture_domain_counter=d__Archaea--7||d__Bacteria--26:capture_family_counter=f__Cellulomonadaceae--1||f__Cellvibrionaceae--3||f__Chromobacteriaceae--2||f__Desulfovibrionaceae--1||f__Geobacteraceae--1||f__Haladaptataceae--6||f__Haloarculaceae--1||f__Paenibacillaceae--1||f__Rhodocyclaceae--1||f__Solirubrobacteraceae--10||f__Sphingomonadaceae--2||f__UBA1924--4:capture_genus_counter=g__Aromatoleum--1||g__Cohnella--1||g__Flavimobilis--1||g__Geotalea--1||g__Haloarcula--1||g__Halorussus--6||g__Marinimicrobium--3||g__Novosphingobium--1||g__Novosphingopyxis--1||g__Pseudogulbenkiania--2||g__SYBY01--1||g__Solidesulfovibrio--1||g__Solirubrobacter--9||g__UBA6054--4:capture_order_counter=o__Actinomycetales--1||o__Burkholderiales--3||o__Desulfovibrionales--1||o__Geobacterales--1||o__Halobacteriales--7||o__Paenibacillales--1||o__Phycisphaerales--4||o__Pseudomonadales--3||o__Solirubrobacterales--10||o__Sphingomonadales--2:capture_phylum_counter=p__Actinobacteriota--11||p__Desulfobacterota--1||p__Desulfobacterota_I--1||p__Firmicutes--1||p__Halobacteriota--7||p__Planctomycetota--4||p__Proteobacteria--8:capture_species_counter=s__Aromatoleum tolulyticum--1||s__Cohnella xylanilytica--1||s__Flavimobilis sp011300875--1||s__Geotalea toluenoxydans--1||s__Haloarcula rubripromontorii--1||s__Halorussus sp010747475--6||s__Marinimicrobium agarilyticum--3||s__Novosphingobium sp002336765--1||s__Novosphingopyxis baekryungensis--1||s__Pseudogulbenkiania sp016192025--2||s__SYBY01 sp005788585--1||s__Solidesulfovibrio magneticus_A--1||s__Solirubrobacter pauli--9||s__UBA6054 sp002429045--4:evalue_avg=1.2400005866666667e-30:evalue_max=2.11e-30:evalue_min=1.76e-36:evalue_std=1.1025868753078065e-30:evalue_sum=3.72000176e-30:gapopen_avg=0.0:gapopen_max=0.0:gapopen_min=0.0:gapopen_std=0.0:gapopen_sum=0.0:gtdb_class_counter=:gtdb_domain_counter=:gtdb_family_counter=:gtdb_genus_counter=:gtdb_order_counter=:gtdb_phylum_counter=:gtdb_species_counter=:heptad_counter=MCP-24H--11||MCP-28H--3||MCP-40H--1||MCP-44H--17||MCP-52H--1:lbd_counter=:length_avg=84.66666666666667:length_max=97.0:length_min=77.0:length_std=10.785793124908958:length_sum=254.0:mismatch_avg=20.333333333333332:mismatch_max=25.0:mismatch_min=17.0:mismatch_std=4.163331998932266:mismatch_sum=61.0:name=N545625:qcovhsp_avg=97.93333333333334:qcovhsp_max=100.0:qcovhsp_min=95.1:qcovhsp_std=2.5383721817994602:qcovhsp_sum=293.8:qend_avg=84.66666666666667:qend_max=97.0:qend_min=77.0:qend_std=10.785793124908958:qend_sum=254.0:qstart_avg=1.0:qstart_max=1.0:qstart_min=1.0:qstart_std=0.0:qstart_sum=3.0:ref_name_counter=GB_GCA_005788585.1_protein.faa_SYBY01000339.1_3@PF00015_full_PFAM.236.390--1||RS_GCF_000423665.1_protein.faa_NZ_AUIK01000001.1_404@PF00015_full_PFAM.236.388--2:scovhsp_avg=55.43333333333334:scovhsp_max=63.0:scovhsp_min=50.7:scovhsp_std=6.62142985565303:scovhsp_sum=166.3:send_avg=95.0:send_max=110.0:send_min=86.0:send_std=13.076696830622021:send_sum=285.0:sstart_avg=11.333333333333334:sstart_max=14.0:sstart_min=10.0:sstart_std=2.3094010767585034:sstart_sum=34.0])0.798:0.0103881[&&NHX:Sample_counter=rhizpot2--1||rhizpot3--2||rhiztom1--11||rhiztom2--9||rhiztom3--21:Type_counter=capture--44:besthit_avg=76.8875:besthit_max=79.0:besthit_min=74.2:besthit_std=1.3757465505784745:besthit_sum=615.1:bitscore_avg=120.25:bitscore_max=130.0:bitscore_min=105.0:bitscore_std=10.49829918197637:bitscore_sum=962.0:capture_class_counter=c__Actinomycetia--1||c__Alphaproteobacteria--2||c__Bacilli--1||c__Desulfovibrionia--1||c__Desulfuromonadia--1||c__Gammaproteobacteria--17||c__Halobacteria--7||c__Phycisphaerae--4||c__Thermoleophilia--10:capture_domain_counter=d__Archaea--7||d__Bacteria--37:capture_family_counter=f__Aeromonadaceae--1||f__Cellulomonadaceae--1||f__Cellvibrionaceae--3||f__Chromobacteriaceae--2||f__Desulfovibrionaceae--1||f__Geobacteraceae--1||f__Haladaptataceae--6||f__Haloarculaceae--1||f__Paenibacillaceae--1||f__Rhodocyclaceae--11||f__Solirubrobacteraceae--10||f__Sphingomonadaceae--2||f__UBA1924--4:capture_genus_counter=g__Aeromonas--1||g__Aromatoleum--11||g__Cohnella--1||g__Flavimobilis--1||g__Geotalea--1||g__Haloarcula--1||g__Halorussus--6||g__Marinimicrobium--3||g__Novosphingobium--1||g__Novosphingopyxis--1||g__Pseudogulbenkiania--2||g__SYBY01--1||g__Solidesulfovibrio--1||g__Solirubrobacter--9||g__UBA6054--4:capture_order_counter=o__Actinomycetales--1||o__Burkholderiales--13||o__Desulfovibrionales--1||o__Enterobacterales--1||o__Geobacterales--1||o__Halobacteriales--7||o__Paenibacillales--1||o__Phycisphaerales--4||o__Pseudomonadales--3||o__Solirubrobacterales--10||o__Sphingomonadales--2:capture_phylum_counter=p__Actinobacteriota--11||p__Desulfobacterota--1||p__Desulfobacterota_I--1||p__Firmicutes--1||p__Halobacteriota--7||p__Planctomycetota--4||p__Proteobacteria--19:capture_species_counter=s__Aeromonas aquatica--1||s__Aromatoleum petrolei--10||s__Aromatoleum tolulyticum--1||s__Cohnella xylanilytica--1||s__Flavimobilis sp011300875--1||s__Geotalea toluenoxydans--1||s__Haloarcula rubripromontorii--1||s__Halorussus sp010747475--6||s__Marinimicrobium agarilyticum--3||s__Novosphingobium sp002336765--1||s__Novosphingopyxis baekryungensis--1||s__Pseudogulbenkiania sp016192025--2||s__SYBY01 sp005788585--1||s__Solidesulfovibrio magneticus_A--1||s__Solirubrobacter pauli--9||s__UBA6054 sp002429045--4:evalue_avg=4.6510672206125e-31:evalue_max=2.11e-30:evalue_min=1.05e-39:evalue_std=8.712557950333702e-31:evalue_sum=3.72085377649e-30:gapopen_avg=0.0:gapopen_max=0.0:gapopen_min=0.0:gapopen_std=0.0:gapopen_sum=0.0:gtdb_class_counter=:gtdb_domain_counter=:gtdb_family_counter=:gtdb_genus_counter=:gtdb_order_counter=:gtdb_phylum_counter=:gtdb_species_counter=:heptad_counter=MCP-24H--15||MCP-28H--5||MCP-40H--1||MCP-44H--22||MCP-52H--1:lbd_counter=:length_avg=91.125:length_max=99.0:length_min=77.0:length_std=9.862446813182677:length_sum=729.0:mismatch_avg=21.125:mismatch_max=25.0:mismatch_min=17.0:mismatch_std=3.044315545875155:mismatch_sum=169.0:name=N545626:qcovhsp_avg=98.575:qcovhsp_max=100.0:qcovhsp_min=95.1:qcovhsp_std=1.4587176364386456:qcovhsp_sum=788.6:qend_avg=91.625:qend_max=100.0:qend_min=77.0:qend_std=10.041876603219425:qend_sum=733.0:qstart_avg=1.5:qstart_max=2.0:qstart_min=1.0:qstart_std=0.5345224838248488:qstart_sum=12.0:ref_name_counter=GB_GCA_005788585.1_protein.faa_SYBY01000339.1_3@PF00015_full_PFAM.236.390--6||RS_GCF_000423665.1_protein.faa_NZ_AUIK01000001.1_404@PF00015_full_PFAM.236.388--2:scovhsp_avg=59.349999999999994:scovhsp_max=64.3:scovhsp_min=50.7:scovhsp_std=6.165572618523416:scovhsp_sum=474.79999999999995:send_avg=105.875:send_max=114.0:send_min=86.0:send_std=11.568893020262816:send_sum=847.0:sstart_avg=15.75:sstart_max=28.0:sstart_min=10.0:sstart_std=5.599744892148468:sstart_sum=126.0],(81fcbbde-5407-4940-b73e-aa33bf486fde_4@MCPsignal.22.123:0.0478066[&&NHX:Sample=rhizpot1:Type=capture:capture_class=c__Alphaproteobacteria:capture_domain=d__Bacteria:capture_family=f__Magnetospirillaceae:capture_genus=g__Phaeospirillum:capture_order=o__Rhodospirillales:capture_phylum=p__Proteobacteria:capture_species=s__Phaeospirillum sp903853455:heptad=MCP-44H],974a0a06-a390-40c0-af6e-44b20a292b27_2@MCPsignal.41.176:5e-09[&&NHX:Sample=rhiztom3:Type=capture:capture_class=c__Gammaproteobacteria:capture_domain=d__Bacteria:capture_family=f__Rhodocyclaceae:capture_genus=g__JACOUN01:capture_order=o__Burkholderiales:capture_phylum=p__Proteobacteria:capture_species=s__JACOUN01 sp016177805:heptad=MCP-44H])0.963:0.0284723[&&NHX:Sample_counter=rhizpot1--1||rhiztom3--1:Type_counter=capture--2:capture_class_counter=c__Alphaproteobacteria--1||c__Gammaproteobacteria--1:capture_domain_counter=d__Bacteria--2:capture_family_counter=f__Magnetospirillaceae--1||f__Rhodocyclaceae--1:capture_genus_counter=g__JACOUN01--1||g__Phaeospirillum--1:capture_order_counter=o__Burkholderiales--1||o__Rhodospirillales--1:capture_phylum_counter=p__Proteobacteria--2:capture_species_counter=s__JACOUN01 sp016177805--1||s__Phaeospirillum sp903853455--1:gtdb_class_counter=:gtdb_domain_counter=:gtdb_family_counter=:gtdb_genus_counter=:gtdb_order_counter=:gtdb_phylum_counter=:gtdb_species_counter=:heptad_counter=MCP-44H--2:lbd_counter=:name=N545629:ref_name_counter=])0:5e-09[&&NHX:Sample_counter=rhizpot1--1||rhizpot2--1||rhizpot3--2||rhiztom1--11||rhiztom2--9||rhiztom3--22:Type_counter=capture--46:besthit_avg=76.8875:besthit_max=79.0:besthit_min=74.2:besthit_std=1.3757465505784745:besthit_sum=615.1:bitscore_avg=120.25:bitscore_max=130.0:bitscore_min=105.0:bitscore_std=10.49829918197637:bitscore_sum=962.0:capture_class_counter=c__Actinomycetia--1||c__Alphaproteobacteria--3||c__Bacilli--1||c__Desulfovibrionia--1||c__Desulfuromonadia--1||c__Gammaproteobacteria--18||c__Halobacteria--7||c__Phycisphaerae--4||c__Thermoleophilia--10:capture_domain_counter=d__Archaea--7||d__Bacteria--39:capture_family_counter=f__Aeromonadaceae--1||f__Cellulomonadaceae--1||f__Cellvibrionaceae--3||f__Chromobacteriaceae--2||f__Desulfovibrionaceae--1||f__Geobacteraceae--1||f__Haladaptataceae--6||f__Haloarculaceae--1||f__Magnetospirillaceae--1||f__Paenibacillaceae--1||f__Rhodocyclaceae--12||f__Solirubrobacteraceae--10||f__Sphingomonadaceae--2||f__UBA1924--4:capture_genus_counter=g__Aeromonas--1||g__Aromatoleum--11||g__Cohnella--1||g__Flavimobilis--1||g__Geotalea--1||g__Haloarcula--1||g__Halorussus--6||g__JACOUN01--1||g__Marinimicrobium--3||g__Novosphingobium--1||g__Novosphingopyxis--1||g__Phaeospirillum--1||g__Pseudogulbenkiania--2||g__SYBY01--1||g__Solidesulfovibrio--1||g__Solirubrobacter--9||g__UBA6054--4:capture_order_counter=o__Actinomycetales--1||o__Burkholderiales--14||o__Desulfovibrionales--1||o__Enterobacterales--1||o__Geobacterales--1||o__Halobacteriales--7||o__Paenibacillales--1||o__Phycisphaerales--4||o__Pseudomonadales--3||o__Rhodospirillales--1||o__Solirubrobacterales--10||o__Sphingomonadales--2:capture_phylum_counter=p__Actinobacteriota--11||p__Desulfobacterota--1||p__Desulfobacterota_I--1||p__Firmicutes--1||p__Halobacteriota--7||p__Planctomycetota--4||p__Proteobacteria--21:capture_species_counter=s__Aeromonas aquatica--1||s__Aromatoleum petrolei--10||s__Aromatoleum tolulyticum--1||s__Cohnella xylanilytica--1||s__Flavimobilis sp011300875--1||s__Geotalea toluenoxydans--1||s__Haloarcula rubripromontorii--1||s__Halorussus sp010747475--6||s__JACOUN01 sp016177805--1||s__Marinimicrobium agarilyticum--3||s__Novosphingobium sp002336765--1||s__Novosphingopyxis baekryungensis--1||s__Phaeospirillum sp903853455--1||s__Pseudogulbenkiania sp016192025--2||s__SYBY01 sp005788585--1||s__Solidesulfovibrio magneticus_A--1||s__Solirubrobacter pauli--9||s__UBA6054 sp002429045--4:evalue_avg=4.6510672206125e-31:evalue_max=2.11e-30:evalue_min=1.05e-39:evalue_std=8.712557950333702e-31:evalue_sum=3.72085377649e-30:gapopen_avg=0.0:gapopen_max=0.0:gapopen_min=0.0:gapopen_std=0.0:gapopen_sum=0.0:gtdb_class_counter=:gtdb_domain_counter=:gtdb_family_counter=:gtdb_genus_counter=:gtdb_order_counter=:gtdb_phylum_counter=:gtdb_species_counter=:heptad_counter=MCP-24H--15||MCP-28H--5||MCP-40H--1||MCP-44H--24||MCP-52H--1:lbd_counter=:length_avg=91.125:length_max=99.0:length_min=77.0:length_std=9.862446813182677:length_sum=729.0:mismatch_avg=21.125:mismatch_max=25.0:mismatch_min=17.0:mismatch_std=3.044315545875155:mismatch_sum=169.0:name=N545630:qcovhsp_avg=98.575:qcovhsp_max=100.0:qcovhsp_min=95.1:qcovhsp_std=1.4587176364386456:qcovhsp_sum=788.6:qend_avg=91.625:qend_max=100.0:qend_min=77.0:qend_std=10.041876603219425:qend_sum=733.0:qstart_avg=1.5:qstart_max=2.0:qstart_min=1.0:qstart_std=0.5345224838248488:qstart_sum=12.0:ref_name_counter=GB_GCA_005788585.1_protein.faa_SYBY01000339.1_3@PF00015_full_PFAM.236.390--6||RS_GCF_000423665.1_protein.faa_NZ_AUIK01000001.1_404@PF00015_full_PFAM.236.388--2:scovhsp_avg=59.349999999999994:scovhsp_max=64.3:scovhsp_min=50.7:scovhsp_std=6.165572618523416:scovhsp_sum=474.79999999999995:send_avg=105.875:send_max=114.0:send_min=86.0:send_std=11.568893020262816:send_sum=847.0:sstart_avg=15.75:sstart_max=28.0:sstart_min=10.0:sstart_std=5.599744892148468:sstart_sum=126.0])0:5e-09[&&NHX:Sample_counter=rhizpot1--1||rhizpot2--1||rhizpot3--3||rhiztom1--11||rhiztom2--10||rhiztom3--22:Type_counter=GTDB--1||capture--48:besthit_avg=76.8875:besthit_max=79.0:besthit_min=74.2:besthit_std=1.3757465505784745:besthit_sum=615.1:bitscore_avg=120.25:bitscore_max=130.0:bitscore_min=105.0:bitscore_std=10.49829918197637:bitscore_sum=962.0:capture_class_counter=c__Actinomycetia--1||c__Alphaproteobacteria--3||c__Bacilli--1||c__Desulfovibrionia--1||c__Desulfuromonadia--1||c__Gammaproteobacteria--19||c__Halobacteria--8||c__Phycisphaerae--4||c__Thermoleophilia--10:capture_domain_counter=d__Archaea--8||d__Bacteria--40:capture_family_counter=f__Aeromonadaceae--1||f__Cellulomonadaceae--1||f__Cellvibrionaceae--3||f__Chromobacteriaceae--3||f__Desulfovibrionaceae--1||f__Geobacteraceae--1||f__Haladaptataceae--7||f__Haloarculaceae--1||f__Magnetospirillaceae--1||f__Paenibacillaceae--1||f__Rhodocyclaceae--12||f__Solirubrobacteraceae--10||f__Sphingomonadaceae--2||f__UBA1924--4:capture_genus_counter=g__Aeromonas--1||g__Aquitalea--1||g__Aromatoleum--11||g__Cohnella--1||g__Flavimobilis--1||g__Geotalea--1||g__Haloarcula--1||g__Halorussus--7||g__JACOUN01--1||g__Marinimicrobium--3||g__Novosphingobium--1||g__Novosphingopyxis--1||g__Phaeospirillum--1||g__Pseudogulbenkiania--2||g__SYBY01--1||g__Solidesulfovibrio--1||g__Solirubrobacter--9||g__UBA6054--4:capture_order_counter=o__Actinomycetales--1||o__Burkholderiales--15||o__Desulfovibrionales--1||o__Enterobacterales--1||o__Geobacterales--1||o__Halobacteriales--8||o__Paenibacillales--1||o__Phycisphaerales--4||o__Pseudomonadales--3||o__Rhodospirillales--1||o__Solirubrobacterales--10||o__Sphingomonadales--2:capture_phylum_counter=p__Actinobacteriota--11||p__Desulfobacterota--1||p__Desulfobacterota_I--1||p__Firmicutes--1||p__Halobacteriota--8||p__Planctomycetota--4||p__Proteobacteria--22:capture_species_counter=s__Aeromonas aquatica--1||s__Aquitalea denitrificans--1||s__Aromatoleum petrolei--10||s__Aromatoleum tolulyticum--1||s__Cohnella xylanilytica--1||s__Flavimobilis sp011300875--1||s__Geotalea toluenoxydans--1||s__Haloarcula rubripromontorii--1||s__Halorussus sp010747475--7||s__JACOUN01 sp016177805--1||s__Marinimicrobium agarilyticum--3||s__Novosphingobium sp002336765--1||s__Novosphingopyxis baekryungensis--1||s__Phaeospirillum sp903853455--1||s__Pseudogulbenkiania sp016192025--2||s__SYBY01 sp005788585--1||s__Solidesulfovibrio magneticus_A--1||s__Solirubrobacter pauli--9||s__UBA6054 sp002429045--4:evalue_avg=4.6510672206125e-31:evalue_max=2.11e-30:evalue_min=1.05e-39:evalue_std=8.712557950333702e-31:evalue_sum=3.72085377649e-30:gapopen_avg=0.0:gapopen_max=0.0:gapopen_min=0.0:gapopen_std=0.0:gapopen_sum=0.0:gtdb_class_counter=c__Thermoleophilia--1:gtdb_domain_counter=d__Bacteria--1:gtdb_family_counter=f__Solirubrobacteraceae--1:gtdb_genus_counter=g__Solirubrobacter--1:gtdb_order_counter=o__Solirubrobacterales--1:gtdb_phylum_counter=p__Actinobacteriota--1:gtdb_species_counter=s__Solirubrobacter pauli--1:heptad_counter=MCP-24H--17||MCP-28H--5||MCP-40H--1||MCP-44H--25||MCP-52H--1:lbd_counter=:lca_tree=s__Solirubrobacter pauli:length_avg=91.125:length_max=99.0:length_min=77.0:length_std=9.862446813182677:length_sum=729.0:mismatch_avg=21.125:mismatch_max=25.0:mismatch_min=17.0:mismatch_std=3.044315545875155:mismatch_sum=169.0:name=N545631:qcovhsp_avg=98.575:qcovhsp_max=100.0:qcovhsp_min=95.1:qcovhsp_std=1.4587176364386456:qcovhsp_sum=788.6:qend_avg=91.625:qend_max=100.0:qend_min=77.0:qend_std=10.041876603219425:qend_sum=733.0:qstart_avg=1.5:qstart_max=2.0:qstart_min=1.0:qstart_std=0.5345224838248488:qstart_sum=12.0:ref_name_counter=GB_GCA_005788585.1_protein.faa_SYBY01000339.1_3@PF00015_full_PFAM.236.390--6||RS_GCF_000423665.1_protein.faa_NZ_AUIK01000001.1_404@PF00015_full_PFAM.236.388--2:scovhsp_avg=59.349999999999994:scovhsp_max=64.3:scovhsp_min=50.7:scovhsp_std=6.165572618523416:scovhsp_sum=474.79999999999995:send_avg=105.875:send_max=114.0:send_min=86.0:send_std=11.568893020262816:send_sum=847.0:sstart_avg=15.75:sstart_max=28.0:sstart_min=10.0:sstart_std=5.599744892148468:sstart_sum=126.0])0:5e-09[&&NHX:Sample_counter=rhizpot1--1||rhizpot2--1||rhizpot3--3||rhiztom1--11||rhiztom2--12||rhiztom3--26:Type_counter=GTDB--1||capture--54:besthit_avg=76.8875:besthit_max=79.0:besthit_min=74.2:besthit_std=1.3757465505784745:besthit_sum=615.1:bitscore_avg=120.25:bitscore_max=130.0:bitscore_min=105.0:bitscore_std=10.49829918197637:bitscore_sum=962.0:capture_class_counter=c__Actinomycetia--1||c__Alphaproteobacteria--3||c__Bacilli--1||c__Desulfovibrionia--1||c__Desulfuromonadia--1||c__Gammaproteobacteria--25||c__Halobacteria--8||c__Phycisphaerae--4||c__Thermoleophilia--10:capture_domain_counter=d__Archaea--8||d__Bacteria--46:capture_family_counter=f__Aeromonadaceae--2||f__Cellulomonadaceae--1||f__Cellvibrionaceae--3||f__Chromobacteriaceae--4||f__Desulfovibrionaceae--1||f__Geobacteraceae--1||f__Haladaptataceae--7||f__Haloarculaceae--1||f__Magnetospirillaceae--1||f__Paenibacillaceae--1||f__Rhodocyclaceae--16||f__Solirubrobacteraceae--10||f__Sphingomonadaceae--2||f__UBA1924--4:capture_genus_counter=g__Aeromonas--2||g__Aquitalea--1||g__Aromatoleum--14||g__Cohnella--1||g__Flavimobilis--1||g__Geotalea--1||g__Haloarcula--1||g__Halorussus--7||g__JACOUN01--1||g__Marinimicrobium--3||g__Novosphingobium--1||g__Novosphingopyxis--1||g__Phaeospirillum--1||g__Pseudogulbenkiania--3||g__SYBY01--1||g__Solidesulfovibrio--1||g__Solirubrobacter--9||g__Thauera--1||g__UBA6054--4:capture_order_counter=o__Actinomycetales--1||o__Burkholderiales--20||o__Desulfovibrionales--1||o__Enterobacterales--2||o__Geobacterales--1||o__Halobacteriales--8||o__Paenibacillales--1||o__Phycisphaerales--4||o__Pseudomonadales--3||o__Rhodospirillales--1||o__Solirubrobacterales--10||o__Sphingomonadales--2:capture_phylum_counter=p__Actinobacteriota--11||p__Desulfobacterota--1||p__Desulfobacterota_I--1||p__Firmicutes--1||p__Halobacteriota--8||p__Planctomycetota--4||p__Proteobacteria--28:capture_species_counter=s__Aeromonas aquatica--2||s__Aquitalea denitrificans--1||s__Aromatoleum petrolei--13||s__Aromatoleum tolulyticum--1||s__Cohnella xylanilytica--1||s__Flavimobilis sp011300875--1||s__Geotalea toluenoxydans--1||s__Haloarcula rubripromontorii--1||s__Halorussus sp010747475--7||s__JACOUN01 sp016177805--1||s__Marinimicrobium agarilyticum--3||s__Novosphingobium sp002336765--1||s__Novosphingopyxis baekryungensis--1||s__Phaeospirillum sp903853455--1||s__Pseudogulbenkiania sp016192025--3||s__SYBY01 sp005788585--1||s__Solidesulfovibrio magneticus_A--1||s__Solirubrobacter pauli--9||s__Thauera aminoaromatica--1||s__UBA6054 sp002429045--4:evalue_avg=4.6510672206125e-31:evalue_max=2.11e-30:evalue_min=1.05e-39:evalue_std=8.712557950333702e-31:evalue_sum=3.72085377649e-30:gapopen_avg=0.0:gapopen_max=0.0:gapopen_min=0.0:gapopen_std=0.0:gapopen_sum=0.0:gtdb_class_counter=c__Thermoleophilia--1:gtdb_domain_counter=d__Bacteria--1:gtdb_family_counter=f__Solirubrobacteraceae--1:gtdb_genus_counter=g__Solirubrobacter--1:gtdb_order_counter=o__Solirubrobacterales--1:gtdb_phylum_counter=p__Actinobacteriota--1:gtdb_species_counter=s__Solirubrobacter pauli--1:heptad_counter=MCP-24H--20||MCP-28H--5||MCP-40H--4||MCP-44H--25||MCP-52H--1:lbd_counter=:lca_tree=s__Solirubrobacter pauli:length_avg=91.125:length_max=99.0:length_min=77.0:length_std=9.862446813182677:length_sum=729.0:mismatch_avg=21.125:mismatch_max=25.0:mismatch_min=17.0:mismatch_std=3.044315545875155:mismatch_sum=169.0:name=N545632:qcovhsp_avg=98.575:qcovhsp_max=100.0:qcovhsp_min=95.1:qcovhsp_std=1.4587176364386456:qcovhsp_sum=788.6:qend_avg=91.625:qend_max=100.0:qend_min=77.0:qend_std=10.041876603219425:qend_sum=733.0:qstart_avg=1.5:qstart_max=2.0:qstart_min=1.0:qstart_std=0.5345224838248488:qstart_sum=12.0:ref_name_counter=GB_GCA_005788585.1_protein.faa_SYBY01000339.1_3@PF00015_full_PFAM.236.390--6||RS_GCF_000423665.1_protein.faa_NZ_AUIK01000001.1_404@PF00015_full_PFAM.236.388--2:scovhsp_avg=59.349999999999994:scovhsp_max=64.3:scovhsp_min=50.7:scovhsp_std=6.165572618523416:scovhsp_sum=474.79999999999995:send_avg=105.875:send_max=114.0:send_min=86.0:send_std=11.568893020262816:send_sum=847.0:sstart_avg=15.75:sstart_max=28.0:sstart_min=10.0:sstart_std=5.599744892148468:sstart_sum=126.0])0.974:0.123948[&&NHX:Sample_counter=rhizpot1--1||rhizpot2--2||rhizpot3--5||rhiztom1--11||rhiztom2--12||rhiztom3--28:Type_counter=GTDB--1||capture--59:besthit_avg=76.8875:besthit_max=79.0:besthit_min=74.2:besthit_std=1.3757465505784745:besthit_sum=615.1:bitscore_avg=120.25:bitscore_max=130.0:bitscore_min=105.0:bitscore_std=10.49829918197637:bitscore_sum=962.0:capture_class_counter=c__Actinomycetia--1||c__Alphaproteobacteria--3||c__Bacilli--1||c__Desulfovibrionia--1||c__Desulfuromonadia--1||c__Gammaproteobacteria--29||c__Halobacteria--8||c__Phycisphaerae--5||c__Thermoleophilia--10:capture_domain_counter=d__Archaea--8||d__Bacteria--51:capture_family_counter=f__Aeromonadaceae--2||f__Cellulomonadaceae--1||f__Cellvibrionaceae--3||f__Chromobacteriaceae--4||f__Desulfovibrionaceae--1||f__Geobacteraceae--1||f__Haladaptataceae--7||f__Haloarculaceae--1||f__Magnetospirillaceae--1||f__Paenibacillaceae--1||f__Pseudomonadaceae--1||f__Rhodocyclaceae--19||f__Solirubrobacteraceae--10||f__Sphingomonadaceae--2||f__UBA1924--5:capture_genus_counter=g__Aeromonas--2||g__Aquitalea--1||g__Aromatoleum--16||g__Cohnella--1||g__Flavimobilis--1||g__Geotalea--1||g__Haloarcula--1||g__Halorussus--7||g__JACOUN01--2||g__Marinimicrobium--3||g__Novosphingobium--1||g__Novosphingopyxis--1||g__Phaeospirillum--1||g__Pseudogulbenkiania--3||g__Pseudomonas_B--1||g__SYBY01--1||g__Solidesulfovibrio--1||g__Solirubrobacter--9||g__Thauera--1||g__UBA6054--5:capture_order_counter=o__Actinomycetales--1||o__Burkholderiales--23||o__Desulfovibrionales--1||o__Enterobacterales--2||o__Geobacterales--1||o__Halobacteriales--8||o__Paenibacillales--1||o__Phycisphaerales--5||o__Pseudomonadales--4||o__Rhodospirillales--1||o__Solirubrobacterales--10||o__Sphingomonadales--2:capture_phylum_counter=p__Actinobacteriota--11||p__Desulfobacterota--1||p__Desulfobacterota_I--1||p__Firmicutes--1||p__Halobacteriota--8||p__Planctomycetota--5||p__Proteobacteria--32:capture_species_counter=s__Aeromonas aquatica--2||s__Aquitalea denitrificans--1||s__Aromatoleum petrolei--15||s__Aromatoleum tolulyticum--1||s__Cohnella xylanilytica--1||s__Flavimobilis sp011300875--1||s__Geotalea toluenoxydans--1||s__Haloarcula rubripromontorii--1||s__Halorussus sp010747475--7||s__JACOUN01 sp016177805--2||s__Marinimicrobium agarilyticum--3||s__Novosphingobium sp002336765--1||s__Novosphingopyxis baekryungensis--1||s__Phaeospirillum sp903853455--1||s__Pseudogulbenkiania sp016192025--3||s__Pseudomonas_B oryzihabitans_D--1||s__SYBY01 sp005788585--1||s__Solidesulfovibrio magneticus_A--1||s__Solirubrobacter pauli--9||s__Thauera aminoaromatica--1||s__UBA6054 sp002429045--5:evalue_avg=4.6510672206125e-31:evalue_max=2.11e-30:evalue_min=1.05e-39:evalue_std=8.712557950333702e-31:evalue_sum=3.72085377649e-30:gapopen_avg=0.0:gapopen_max=0.0:gapopen_min=0.0:gapopen_std=0.0:gapopen_sum=0.0:gtdb_class_counter=c__Thermoleophilia--1:gtdb_domain_counter=d__Bacteria--1:gtdb_family_counter=f__Solirubrobacteraceae--1:gtdb_genus_counter=g__Solirubrobacter--1:gtdb_order_counter=o__Solirubrobacterales--1:gtdb_phylum_counter=p__Actinobacteriota--1:gtdb_species_counter=s__Solirubrobacter pauli--1:heptad_counter=MCP-24H--21||MCP-28H--5||MCP-40H--4||MCP-44H--28||MCP-52H--2:lbd_counter=:lca_tree=s__Solirubrobacter pauli:length_avg=91.125:length_max=99.0:length_min=77.0:length_std=9.862446813182677:length_sum=729.0:mismatch_avg=21.125:mismatch_max=25.0:mismatch_min=17.0:mismatch_std=3.044315545875155:mismatch_sum=169.0:name=N545633:qcovhsp_avg=98.575:qcovhsp_max=100.0:qcovhsp_min=95.1:qcovhsp_std=1.4587176364386456:qcovhsp_sum=788.6:qend_avg=91.625:qend_max=100.0:qend_min=77.0:qend_std=10.041876603219425:qend_sum=733.0:qstart_avg=1.5:qstart_max=2.0:qstart_min=1.0:qstart_std=0.5345224838248488:qstart_sum=12.0:ref_name_counter=GB_GCA_005788585.1_protein.faa_SYBY01000339.1_3@PF00015_full_PFAM.236.390--6||RS_GCF_000423665.1_protein.faa_NZ_AUIK01000001.1_404@PF00015_full_PFAM.236.388--2:scovhsp_avg=59.349999999999994:scovhsp_max=64.3:scovhsp_min=50.7:scovhsp_std=6.165572618523416:scovhsp_sum=474.79999999999995:send_avg=105.875:send_max=114.0:send_min=86.0:send_std=11.568893020262816:send_sum=847.0:sstart_avg=15.75:sstart_max=28.0:sstart_min=10.0:sstart_std=5.599744892148468:sstart_sum=126.0])0.488:0.0451253[&&NHX:Sample_counter=rhizpot1--2||rhizpot2--2||rhizpot3--6||rhiztom1--13||rhiztom2--15||rhiztom3--29:Type_counter=GTDB--6||capture--67:besthit_avg=76.61111111111111:besthit_max=79.0:besthit_min=74.2:besthit_std=1.5308857276462888:besthit_sum=689.5:bitscore_avg=118.33333333333333:bitscore_max=130.0:bitscore_min=103.0:bitscore_std=11.379806676741042:bitscore_sum=1065.0:capture_class_counter=c__Acidobacteriae--1||c__Actinomycetia--1||c__Alphaproteobacteria--3||c__Bacilli--1||c__Desulfovibrionia--2||c__Desulfuromonadia--1||c__Eremiobacteria--1||c__Gammaproteobacteria--33||c__Halobacteria--8||c__Phycisphaerae--5||c__Rhodothermia--1||c__Thermoleophilia--10:capture_domain_counter=d__Archaea--8||d__Bacteria--59:capture_family_counter=f__Aeromonadaceae--2||f__Cellulomonadaceae--1||f__Cellvibrionaceae--3||f__Chromobacteriaceae--4||f__Desulfovibrionaceae--2||f__Geobacteraceae--1||f__Haladaptataceae--7||f__Haloarculaceae--1||f__MEBIC09517--1||f__Magnetospirillaceae--1||f__Paenibacillaceae--1||f__Pseudomonadaceae--1||f__Rhodocyclaceae--23||f__SCRA01--1||f__Solirubrobacteraceae--10||f__Sphingomonadaceae--2||f__UBA1924--5||f__UBA7541--1:capture_genus_counter=g__Acidoferrum--1||g__Aeromonas--2||g__Aquitalea--1||g__Aromatoleum--18||g__Cohnella--1||g__Flavimobilis--1||g__Geotalea--1||g__Haloarcula--1||g__Halorussus--7||g__JACOUN01--2||g__MEBICO9517--1||g__Marinimicrobium--3||g__Novosphingobium--1||g__Novosphingopyxis--1||g__Phaeospirillum--1||g__Pseudogulbenkiania--3||g__Pseudomonas_B--1||g__SCRA01--1||g__SYBY01--1||g__Solidesulfovibrio--2||g__Solirubrobacter--9||g__Sulfurisoma--1||g__Thauera--1||g__UBA2250--1||g__UBA6054--5:capture_order_counter=o__Acidoferrales--1||o__Actinomycetales--1||o__Baltobacterales--1||o__Burkholderiales--27||o__Desulfovibrionales--2||o__Enterobacterales--2||o__Geobacterales--1||o__Halobacteriales--8||o__Paenibacillales--1||o__Phycisphaerales--5||o__Pseudomonadales--4||o__Rhodospirillales--1||o__Rhodothermales--1||o__Solirubrobacterales--10||o__Sphingomonadales--2:capture_phylum_counter=p__Acidobacteriota--1||p__Actinobacteriota--11||p__Bacteroidota--1||p__Desulfobacterota--1||p__Desulfobacterota_I--2||p__Eremiobacterota--1||p__Firmicutes--1||p__Halobacteriota--8||p__Planctomycetota--5||p__Proteobacteria--36:capture_species_counter=s__Acidoferrum sp003223255--1||s__Aeromonas aquatica--2||s__Aquitalea denitrificans--1||s__Aromatoleum petrolei--17||s__Aromatoleum tolulyticum--1||s__Cohnella xylanilytica--1||s__Flavimobilis sp011300875--1||s__Geotalea toluenoxydans--1||s__Haloarcula rubripromontorii--1||s__Halorussus sp010747475--7||s__JACOUN01 sp016177805--2||s__MEBICO9517 sp003285105--1||s__Marinimicrobium agarilyticum--3||s__Novosphingobium sp002336765--1||s__Novosphingopyxis baekryungensis--1||s__Phaeospirillum sp903853455--1||s__Pseudogulbenkiania sp016192025--3||s__Pseudomonas_B oryzihabitans_D--1||s__SCRA01 sp004297985--1||s__SYBY01 sp005788585--1||s__Solidesulfovibrio magneticus_A--1||s__Solidesulfovibrio sp003525525--1||s__Solirubrobacter pauli--9||s__Sulfurisoma sp018825305--1||s__Thauera aminoaromatica--1||s__UBA2250 sp002347285--1||s__UBA6054 sp002429045--5:evalue_avg=1.8800948640544443e-30:evalue_max=1.32e-29:evalue_min=1.05e-39:evalue_std=4.322490463339856e-30:evalue_sum=1.692085377649e-29:gapopen_avg=0.0:gapopen_max=0.0:gapopen_min=0.0:gapopen_std=0.0:gapopen_sum=0.0:gtdb_class_counter=c__Thermoleophilia--6:gtdb_domain_counter=d__Bacteria--6:gtdb_family_counter=f__Solirubrobacteraceae--6:gtdb_genus_counter=g__Baekduia--1||g__SYBY01--4||g__Solirubrobacter--1:gtdb_order_counter=o__Solirubrobacterales--6:gtdb_phylum_counter=p__Actinobacteriota--6:gtdb_species_counter=s__Baekduia sp017084525--1||s__SYBY01 sp005788585--2||s__SYBY01 sp016462625--1||s__SYBY01 sp016463765--1||s__Solirubrobacter pauli--1:heptad_counter=MCP-24H--22||MCP-28H--5||MCP-40H--4||MCP-44H--29||MCP-52H--13:lbd_counter=:lca_tree=f__Solirubrobacteraceae:length_avg=89.66666666666667:length_max=99.0:length_min=77.0:length_std=10.21028892833107:length_sum=807.0:mismatch_avg=21.0:mismatch_max=25.0:mismatch_min=17.0:mismatch_std=2.8722813232690143:mismatch_sum=189.0:name=N545634:qcovhsp_avg=98.32222222222221:qcovhsp_max=100.0:qcovhsp_min=95.1:qcovhsp_std=1.56107156928965:qcovhsp_sum=884.8999999999999:qend_avg=90.22222222222223:qend_max=100.0:qend_min=77.0:qend_std=10.292931771096342:qend_sum=812.0:qstart_avg=1.5555555555555556:qstart_max=2.0:qstart_min=1.0:qstart_std=0.5270462766947299:qstart_sum=14.0:ref_name_counter=GB_GCA_005788585.1_protein.faa_SYBY01000339.1_3@PF00015_full_PFAM.236.390--6||RS_GCF_000423665.1_protein.faa_NZ_AUIK01000001.1_404@PF00015_full_PFAM.236.388--2||RS_GCF_000423665.1_protein.faa_NZ_KE384072.1_264@PF00015_full_PFAM.244.395--1:scovhsp_avg=58.5:scovhsp_max=64.3:scovhsp_min=50.7:scovhsp_std=6.305949571634709:scovhsp_sum=526.5:send_avg=105.33333333333333:send_max=114.0:send_min=86.0:send_std=10.943034314119645:send_sum=948.0:sstart_avg=16.666666666666668:sstart_max=28.0:sstart_min=10.0:sstart_std=5.916079783099616:sstart_sum=150.0])0.888:0.135422[&&NHX:Sample_counter=rhizpot1--5||rhizpot2--2||rhizpot3--15||rhiztom1--20||rhiztom2--19||rhiztom3--45:Type_counter=GTDB--8||capture--106:besthit_avg=79.49090909090908:besthit_max=100.0:besthit_min=74.2:besthit_std=7.370679011523232:besthit_sum=874.3999999999999:bitscore_avg=112.83636363636364:bitscore_max=130.0:bitscore_min=68.2:bitscore_std=18.231142187327304:bitscore_sum=1241.2:capture_class_counter=c__Acidobacteriae--1||c__Actinomycetia--1||c__Alphaproteobacteria--5||c__Bacilli--2||c__Clostridia--2||c__Cyanobacteriia--1||c__Desulfovibrionia--3||c__Desulfuromonadia--1||c__Eremiobacteria--1||c__Gammaproteobacteria--54||c__Halobacteria--8||c__Negativicutes--1||c__Phycisphaerae--10||c__Planctomycetia--2||c__Rhodothermia--1||c__Thermoleophilia--12||c__Verrucomicrobiae--1:capture_domain_counter=d__Archaea--8||d__Bacteria--98:capture_family_counter=f__Aeromonadaceae--2||f__Beijerinckiaceae--1||f__Burkholderiaceae--2||f__Cellulomonadaceae--1||f__Cellvibrionaceae--3||f__Chromobacteriaceae--4||f__Desulfovibrionaceae--3||f__Ga0077536--1||f__Geitlerinemaceae--1||f__Geobacteraceae--1||f__Haladaptataceae--7||f__Haloarculaceae--1||f__Isosphaeraceae--2||f__MEBIC09517--1||f__Magnetospirillaceae--1||f__Miltoncostaeaceae--1||f__Oscillospiraceae--2||f__Paenibacillaceae--1||f__Pseudomonadaceae--9||f__Rhodocyclaceae--33||f__SCRA01--1||f__Selenomonadaceae--1||f__Solirubrobacteraceae--11||f__Sphingomonadaceae--2||f__Thermicanaceae--1||f__UBA1924--10||f__UBA7541--1||f__UBA9464--1||f__Xanthobacteraceae--1:capture_genus_counter=g__Achromobacter--1||g__Acidoferrum--1||g__Aeromonas--2||g__Aquisphaera--1||g__Aquitalea--1||g__Aromatoleum--18||g__Azonexus--1||g__Bosea--1||g__Bradyrhizobium--1||g__Cohnella--1||g__Denitromonas--9||g__Dysosmobacter--2||g__Flavimobilis--1||g__GCA-016699835--3||g__Ga0077536--1||g__Geotalea--1||g__Haloarcula--1||g__Halorussus--7||g__JACOUN01--2||g__MEBICO9517--1||g__Marinimicrobium--3||g__Miltoncostaea--1||g__Novosphingobium--1||g__Novosphingopyxis--1||g__Paludisphaera--1||g__Phaeospirillum--1||g__Phormidium_A--1||g__Pigmentiphaga--1||g__Pseudogulbenkiania--3||g__Pseudomonas--5||g__Pseudomonas_B--3||g__Pseudomonas_E--1||g__SCRA01--1||g__SYBY01--2||g__Solidesulfovibrio--3||g__Solirubrobacter--9||g__Sulfurisoma--1||g__Thauera--1||g__Thermicanus--1||g__UBA2250--1||g__UBA6054--7||g__UBA9464--1||g__UBA9786--1:capture_order_counter=o__Acidoferrales--1||o__Actinomycetales--1||o__Baltobacterales--1||o__Burkholderiales--39||o__Cyanobacteriales--1||o__Desulfovibrionales--3||o__Enterobacterales--2||o__Ga0077536--1||o__Geobacterales--1||o__Halobacteriales--8||o__Isosphaerales--2||o__Miltoncostaeales--1||o__Oscillospirales--2||o__Paenibacillales--1||o__Pedosphaerales--1||o__Phycisphaerales--10||o__Pseudomonadales--12||o__Rhizobiales--2||o__Rhodospirillales--1||o__Rhodothermales--1||o__Selenomonadales--1||o__Solirubrobacterales--11||o__Sphingomonadales--2||o__Thermicanales--1:capture_phylum_counter=p__Acidobacteriota--1||p__Actinobacteriota--13||p__Bacteroidota--1||p__Cyanobacteria--1||p__Desulfobacterota--1||p__Desulfobacterota_I--3||p__Eremiobacterota--1||p__Firmicutes--2||p__Firmicutes_A--2||p__Firmicutes_C--1||p__Halobacteriota--8||p__Planctomycetota--12||p__Proteobacteria--59||p__Verrucomicrobiota--1:capture_species_counter=s__Achromobacter insuavis_A--1||s__Acidoferrum sp003223255--1||s__Aeromonas aquatica--2||s__Aquisphaera sp011064615--1||s__Aquitalea denitrificans--1||s__Aromatoleum petrolei--17||s__Aromatoleum tolulyticum--1||s__Azonexus sp002470165--1||s__Bosea caraganae--1||s__Bradyrhizobium oligotrophicum--1||s__Cohnella xylanilytica--1||s__Denitromonas sp010983895--9||s__Dysosmobacter sp910583785--2||s__Flavimobilis sp011300875--1||s__GCA-016699835 sp016699835--3||s__Ga0077536 sp001464935--1||s__Geotalea toluenoxydans--1||s__Haloarcula rubripromontorii--1||s__Halorussus sp010747475--7||s__JACOUN01 sp016177805--2||s__MEBICO9517 sp003285105--1||s__Marinimicrobium agarilyticum--3||s__Miltoncostaea marina--1||s__Novosphingobium sp002336765--1||s__Novosphingopyxis baekryungensis--1||s__Paludisphaera sp001898385--1||s__Phaeospirillum sp903853455--1||s__Phormidium_A sp009846485--1||s__Pigmentiphaga sp001898625--1||s__Pseudogulbenkiania sp016192025--3||s__Pseudomonas nitroreducens_A--5||s__Pseudomonas_B oryzihabitans_D--1||s__Pseudomonas_B psychrotolerans_C--2||s__Pseudomonas_E brassicae--1||s__SCRA01 sp004297985--1||s__SYBY01 sp005788585--2||s__Solidesulfovibrio magneticus_A--2||s__Solidesulfovibrio sp003525525--1||s__Solirubrobacter pauli--9||s__Sulfurisoma sp018825305--1||s__Thauera aminoaromatica--1||s__Thermicanus aegyptius--1||s__UBA2250 sp002347285--1||s__UBA6054 sp002429045--7||s__UBA9464 sp016871805--1||s__UBA9786 sp902785705--1:evalue_avg=2.8909090909106357e-18:evalue_max=3.18e-17:evalue_min=1.05e-39:evalue_std=9.58806075757237e-18:evalue_sum=3.180000000001699e-17:gapopen_avg=0.0:gapopen_max=0.0:gapopen_min=0.0:gapopen_std=0.0:gapopen_sum=0.0:gtdb_class_counter=c__Thermoleophilia--8:gtdb_domain_counter=d__Bacteria--8:gtdb_family_counter=f__Miltoncostaeaceae--2||f__Solirubrobacteraceae--6:gtdb_genus_counter=g__Baekduia--1||g__Miltoncostaea--2||g__SYBY01--4||g__Solirubrobacter--1:gtdb_order_counter=o__Miltoncostaeales--2||o__Solirubrobacterales--6:gtdb_phylum_counter=p__Actinobacteriota--8:gtdb_species_counter=s__Baekduia sp017084525--1||s__Miltoncostaea marina--1||s__Miltoncostaea oceani--1||s__SYBY01 sp005788585--2||s__SYBY01 sp016462625--1||s__SYBY01 sp016463765--1||s__Solirubrobacter pauli--1:heptad_counter=MCP-24H--27||MCP-28H--5||MCP-34H--6||MCP-40H--14||MCP-44H--34||MCP-52H--28:lbd_counter=:lca_tree=c__Thermoleophilia:length_avg=83.36363636363636:length_max=99.0:length_min=37.0:length_std=18.570259703476026:length_sum=917.0:mismatch_avg=18.181818181818183:mismatch_max=25.0:mismatch_min=0.0:mismatch_std=7.208580745447496:mismatch_sum=200.0:name=N545635:qcovhsp_avg=98.5:qcovhsp_max=100.0:qcovhsp_min=95.1:qcovhsp_std=1.4845874847916525:qcovhsp_sum=1083.5:qend_avg=83.81818181818181:qend_max=100.0:qend_min=37.0:qend_std=18.7766779906254:qend_sum=922.0:qstart_avg=1.4545454545454546:qstart_max=2.0:qstart_min=1.0:qstart_std=0.5222329678670935:qstart_sum=16.0:ref_name_counter=GB_GCA_001803565.1_protein.faa_MHDQ01000233.1_1@PF00015_full_PFAM.345.414--1||GB_GCA_005788585.1_protein.faa_SYBY01000339.1_3@PF00015_full_PFAM.236.390--6||RS_GCF_000423665.1_protein.faa_NZ_AUIK01000001.1_404@PF00015_full_PFAM.236.388--2||RS_GCF_000423665.1_protein.faa_NZ_KE384072.1_264@PF00015_full_PFAM.244.395--1||RS_GCF_018141525.1_protein.faa_NZ_CP064655.1_334@PF00015_full_PFAM.249.385--1:scovhsp_avg=57.618181818181824:scovhsp_max=64.3:scovhsp_min=50.7:scovhsp_std=5.9717364613348725:scovhsp_sum=633.8000000000001:send_avg=99.36363636363636:send_max=114.0:send_min=69.0:send_std=16.572704832179493:send_sum=1093.0:sstart_avg=17.0:sstart_max=33.0:sstart_min=4.0:sstart_std=8.402380615040002:sstart_sum=187.0],((((3fa2addc-660a-40e1-9d2b-9104ea1d6b51_1@MCPsignal.409.459:5e-09[&&NHX:Sample=rhizpot1:Type=capture:capture_class=c__Gammaproteobacteria:capture_domain=d__Bacteria:capture_family=f__Pseudomonadaceae:capture_genus=g__Pseudomonas_B:capture_order=o__Pseudomonadales:capture_phylum=p__Proteobacteria:capture_species=s__Pseudomonas_B sp001512295:heptad=MCP-40H],(RS_GCF_002285495.1_protein.faa_NZ_CP016786.1_427@PF00015_full_PFAM.352.560:0.743713[&&NHX:Type=GTDB:gtdb_class=c__Clostridia:gtdb_domain=d__Bacteria:gtdb_family=f__Clostridiaceae:gtdb_genus=g__Clostridium:gtdb_order=o__Clostridiales:gtdb_phylum=p__Firmicutes_A:gtdb_species=s__Clostridium isatidis:heptad=MCP-44H:species=d__Bacteria_p__Firmicutes_A_c__Clostridia_o__Clostridiales_f__Clostridiaceae_g__Clostridium_s__Clostridium isatidis],(d09bdfc4-d08a-4d15-add3-1d7b2a59729f_2@MCPsignal.256.312:0.0657961[&&NHX:Sample=rhizpot2:Type=capture:capture_class=c__Myxococcia:capture_domain=d__Bacteria:capture_family=f__Myxococcaceae:capture_genus=g__JAEUJT01:capture_order=o__Myxococcales:capture_phylum=p__Myxococcota:capture_species=s__JAEUJT01 sp016793525:heptad=MCP-52H],e1adeb69-5fc0-49ff-9ec7-d192d8071ef5_2@MCPsignal.233.313:5e-09[&&NHX:Sample=rhizpot2:Type=capture:besthit=76.6:bitscore=103.0:capture_class=c__Myxococcia:capture_domain=d__Bacteria:capture_family=f__Myxococcaceae:capture_genus=g__JAEUJT01:capture_order=o__Myxococcales:capture_phylum=p__Myxococcota:capture_species=s__JAEUJT01 sp016793525:evalue=2.63e-29:gapopen=0.0:heptad=MCP-24H:length=77.0:mismatch=18.0:qcovhsp=96.3:qend=80.0:qstart=4.0:ref_name=RS_GCF_000423665.1_protein.faa_NZ_AUIK01000001.1_404@PF00015_full_PFAM.236.388:scovhsp=50.7:send=82.0:sstart=6.0])0.849:0.0788077[&&NHX:Sample_counter=rhizpot2--2:Type_counter=capture--2:besthit_avg=76.6:besthit_max=76.6:besthit_min=76.6:besthit_std=0:besthit_sum=76.6:bitscore_avg=103.0:bitscore_max=103.0:bitscore_min=103.0:bitscore_std=0:bitscore_sum=103.0:capture_class_counter=c__Myxococcia--2:capture_domain_counter=d__Bacteria--2:capture_family_counter=f__Myxococcaceae--2:capture_genus_counter=g__JAEUJT01--2:capture_order_counter=o__Myxococcales--2:capture_phylum_counter=p__Myxococcota--2:capture_species_counter=s__JAEUJT01 sp016793525--2:evalue_avg=2.63e-29:evalue_max=2.63e-29:evalue_min=2.63e-29:evalue_std=0:evalue_sum=2.63e-29:gapopen_avg=0.0:gapopen_max=0.0:gapopen_min=0.0:gapopen_std=0:gapopen_sum=0.0:gtdb_class_counter=:gtdb_domain_counter=:gtdb_family_counter=:gtdb_genus_counter=:gtdb_order_counter=:gtdb_phylum_counter=:gtdb_species_counter=:heptad_counter=MCP-24H--1||MCP-52H--1:lbd_counter=:length_avg=77.0:length_max=77.0:length_min=77.0:length_std=0:length_sum=77.0:mismatch_avg=18.0:mismatch_max=18.0:mismatch_min=18.0:mismatch_std=0:mismatch_sum=18.0:name=N545640:qcovhsp_avg=96.3:qcovhsp_max=96.3:qcovhsp_min=96.3:qcovhsp_std=0:qcovhsp_sum=96.3:qend_avg=80.0:qend_max=80.0:qend_min=80.0:qend_std=0:qend_sum=80.0:qstart_avg=4.0:qstart_max=4.0:qstart_min=4.0:qstart_std=0:qstart_sum=4.0:ref_name_counter=RS_GCF_000423665.1_protein.faa_NZ_AUIK01000001.1_404@PF00015_full_PFAM.236.388--1:scovhsp_avg=50.7:scovhsp_max=50.7:scovhsp_min=50.7:scovhsp_std=0:scovhsp_sum=50.7:send_avg=82.0:send_max=82.0:send_min=82.0:send_std=0:send_sum=82.0:sstart_avg=6.0:sstart_max=6.0:sstart_min=6.0:sstart_std=0:sstart_sum=6.0])0.465:0.108397[&&NHX:Sample_counter=rhizpot2--2:Type_counter=GTDB--1||capture--2:besthit_avg=76.6:besthit_max=76.6:besthit_min=76.6:besthit_std=0:besthit_sum=76.6:bitscore_avg=103.0:bitscore_max=103.0:bitscore_min=103.0:bitscore_std=0:bitscore_sum=103.0:capture_class_counter=c__Myxococcia--2:capture_domain_counter=d__Bacteria--2:capture_family_counter=f__Myxococcaceae--2:capture_genus_counter=g__JAEUJT01--2:capture_order_counter=o__Myxococcales--2:capture_phylum_counter=p__Myxococcota--2:capture_species_counter=s__JAEUJT01 sp016793525--2:evalue_avg=2.63e-29:evalue_max=2.63e-29:evalue_min=2.63e-29:evalue_std=0:evalue_sum=2.63e-29:gapopen_avg=0.0:gapopen_max=0.0:gapopen_min=0.0:gapopen_std=0:gapopen_sum=0.0:gtdb_class_counter=c__Clostridia--1:gtdb_domain_counter=d__Bacteria--1:gtdb_family_counter=f__Clostridiaceae--1:gtdb_genus_counter=g__Clostridium--1:gtdb_order_counter=o__Clostridiales--1:gtdb_phylum_counter=p__Firmicutes_A--1:gtdb_species_counter=s__Clostridium isatidis--1:heptad_counter=MCP-24H--1||MCP-44H--1||MCP-52H--1:lbd_counter=:lca_tree=s__Clostridium isatidis:length_avg=77.0:length_max=77.0:length_min=77.0:length_std=0:length_sum=77.0:mismatch_avg=18.0:mismatch_max=18.0:mismatch_min=18.0:mismatch_std=0:mismatch_sum=18.0:name=N545641:qcovhsp_avg=96.3:qcovhsp_max=96.3:qcovhsp_min=96.3:qcovhsp_std=0:qcovhsp_sum=96.3:qend_avg=80.0:qend_max=80.0:qend_min=80.0:qend_std=0:qend_sum=80.0:qstart_avg=4.0:qstart_max=4.0:qstart_min=4.0:qstart_std=0:qstart_sum=4.0:ref_name_counter=RS_GCF_000423665.1_protein.faa_NZ_AUIK01000001.1_404@PF00015_full_PFAM.236.388--1:scovhsp_avg=50.7:scovhsp_max=50.7:scovhsp_min=50.7:scovhsp_std=0:scovhsp_sum=50.7:send_avg=82.0:send_max=82.0:send_min=82.0:send_std=0:send_sum=82.0:sstart_avg=6.0:sstart_max=6.0:sstart_min=6.0:sstart_std=0:sstart_sum=6.0])0.215:0.0162053[&&NHX:Sample_counter=rhizpot1--1||rhizpot2--2:Type_counter=GTDB--1||capture--3:besthit_avg=76.6:besthit_max=76.6:besthit_min=76.6:besthit_std=0:besthit_sum=76.6:bitscore_avg=103.0:bitscore_max=103.0:bitscore_min=103.0:bitscore_std=0:bitscore_sum=103.0:capture_class_counter=c__Gammaproteobacteria--1||c__Myxococcia--2:capture_domain_counter=d__Bacteria--3:capture_family_counter=f__Myxococcaceae--2||f__Pseudomonadaceae--1:capture_genus_counter=g__JAEUJT01--2||g__Pseudomonas_B--1:capture_order_counter=o__Myxococcales--2||o__Pseudomonadales--1:capture_phylum_counter=p__Myxococcota--2||p__Proteobacteria--1:capture_species_counter=s__JAEUJT01 sp016793525--2||s__Pseudomonas_B sp001512295--1:evalue_avg=2.63e-29:evalue_max=2.63e-29:evalue_min=2.63e-29:evalue_std=0:evalue_sum=2.63e-29:gapopen_avg=0.0:gapopen_max=0.0:gapopen_min=0.0:gapopen_std=0:gapopen_sum=0.0:gtdb_class_counter=c__Clostridia--1:gtdb_domain_counter=d__Bacteria--1:gtdb_family_counter=f__Clostridiaceae--1:gtdb_genus_counter=g__Clostridium--1:gtdb_order_counter=o__Clostridiales--1:gtdb_phylum_counter=p__Firmicutes_A--1:gtdb_species_counter=s__Clostridium isatidis--1:heptad_counter=MCP-24H--1||MCP-40H--1||MCP-44H--1||MCP-52H--1:lbd_counter=:lca_tree=s__Clostridium isatidis:length_avg=77.0:length_max=77.0:length_min=77.0:length_std=0:length_sum=77.0:mismatch_avg=18.0:mismatch_max=18.0:mismatch_min=18.0:mismatch_std=0:mismatch_sum=18.0:name=N545642:qcovhsp_avg=96.3:qcovhsp_max=96.3:qcovhsp_min=96.3:qcovhsp_std=0:qcovhsp_sum=96.3:qend_avg=80.0:qend_max=80.0:qend_min=80.0:qend_std=0:qend_sum=80.0:qstart_avg=4.0:qstart_max=4.0:qstart_min=4.0:qstart_std=0:qstart_sum=4.0:ref_name_counter=RS_GCF_000423665.1_protein.faa_NZ_AUIK01000001.1_404@PF00015_full_PFAM.236.388--1:scovhsp_avg=50.7:scovhsp_max=50.7:scovhsp_min=50.7:scovhsp_std=0:scovhsp_sum=50.7:send_avg=82.0:send_max=82.0:send_min=82.0:send_std=0:send_sum=82.0:sstart_avg=6.0:sstart_max=6.0:sstart_min=6.0:sstart_std=0:sstart_sum=6.0],(0beae95c-f0cf-417c-91f8-ce245f34c656_3@MCPsignal.71.147:0.0165862[&&NHX:Sample=rhizpot1:Type=capture:capture_class=c__Gammaproteobacteria:capture_domain=d__Bacteria:capture_family=f__Rhodocyclaceae:capture_genus=g__Azonexus:capture_order=o__Burkholderiales:capture_phylum=p__Proteobacteria:capture_species=s__Azonexus sp002470165:heptad=MCP-44H],(e71b7cc4-2ad3-4d0d-87c2-ff3b1f641cea_6@MCPsignal.1172.1227:5e-09[&&NHX:Sample=rhizpot1:Type=capture:capture_class=c__Gammaproteobacteria:capture_domain=d__Bacteria:capture_family=f__Pseudomonadaceae:capture_genus=g__Pseudomonas_E:capture_order=o__Pseudomonadales:capture_phylum=p__Proteobacteria:capture_species=s__Pseudomonas_E bijieensis:heptad=MCP-40H],d953289d-ceb5-4fea-aa58-341f57f70c68_6@MCPsignal.295.347:0.0182804[&&NHX:Sample=rhizpot1:Type=capture:capture_class=c__Gammaproteobacteria:capture_domain=d__Bacteria:capture_family=f__Pseudomonadaceae:capture_genus=g__Pseudomonas_E:capture_order=o__Pseudomonadales:capture_phylum=p__Proteobacteria:capture_species=s__Pseudomonas_E graminis_D:heptad=MCP-24H])0:5e-09[&&NHX:Sample_counter=rhizpot1--2:Type_counter=capture--2:capture_class_counter=c__Gammaproteobacteria--2:capture_domain_counter=d__Bacteria--2:capture_family_counter=f__Pseudomonadaceae--2:capture_genus_counter=g__Pseudomonas_E--2:capture_order_counter=o__Pseudomonadales--2:capture_phylum_counter=p__Proteobacteria--2:capture_species_counter=s__Pseudomonas_E bijieensis--1||s__Pseudomonas_E graminis_D--1:gtdb_class_counter=:gtdb_domain_counter=:gtdb_family_counter=:gtdb_genus_counter=:gtdb_order_counter=:gtdb_phylum_counter=:gtdb_species_counter=:heptad_counter=MCP-24H--1||MCP-40H--1:lbd_counter=:name=N545646:ref_name_counter=])0.892:0.0623905[&&NHX:Sample_counter=rhizpot1--3:Type_counter=capture--3:capture_class_counter=c__Gammaproteobacteria--3:capture_domain_counter=d__Bacteria--3:capture_family_counter=f__Pseudomonadaceae--2||f__Rhodocyclaceae--1:capture_genus_counter=g__Azonexus--1||g__Pseudomonas_E--2:capture_order_counter=o__Burkholderiales--1||o__Pseudomonadales--2:capture_phylum_counter=p__Proteobacteria--3:capture_species_counter=s__Azonexus sp002470165--1||s__Pseudomonas_E bijieensis--1||s__Pseudomonas_E graminis_D--1:gtdb_class_counter=:gtdb_domain_counter=:gtdb_family_counter=:gtdb_genus_counter=:gtdb_order_counter=:gtdb_phylum_counter=:gtdb_species_counter=:heptad_counter=MCP-24H--1||MCP-40H--1||MCP-44H--1:lbd_counter=:name=N545647:ref_name_counter=])0.854:0.0943144[&&NHX:Sample_counter=rhizpot1--4||rhizpot2--2:Type_counter=GTDB--1||capture--6:besthit_avg=76.6:besthit_max=76.6:besthit_min=76.6:besthit_std=0:besthit_sum=76.6:bitscore_avg=103.0:bitscore_max=103.0:bitscore_min=103.0:bitscore_std=0:bitscore_sum=103.0:capture_class_counter=c__Gammaproteobacteria--4||c__Myxococcia--2:capture_domain_counter=d__Bacteria--6:capture_family_counter=f__Myxococcaceae--2||f__Pseudomonadaceae--3||f__Rhodocyclaceae--1:capture_genus_counter=g__Azonexus--1||g__JAEUJT01--2||g__Pseudomonas_B--1||g__Pseudomonas_E--2:capture_order_counter=o__Burkholderiales--1||o__Myxococcales--2||o__Pseudomonadales--3:capture_phylum_counter=p__Myxococcota--2||p__Proteobacteria--4:capture_species_counter=s__Azonexus sp002470165--1||s__JAEUJT01 sp016793525--2||s__Pseudomonas_B sp001512295--1||s__Pseudomonas_E bijieensis--1||s__Pseudomonas_E graminis_D--1:evalue_avg=2.63e-29:evalue_max=2.63e-29:evalue_min=2.63e-29:evalue_std=0:evalue_sum=2.63e-29:gapopen_avg=0.0:gapopen_max=0.0:gapopen_min=0.0:gapopen_std=0:gapopen_sum=0.0:gtdb_class_counter=c__Clostridia--1:gtdb_domain_counter=d__Bacteria--1:gtdb_family_counter=f__Clostridiaceae--1:gtdb_genus_counter=g__Clostridium--1:gtdb_order_counter=o__Clostridiales--1:gtdb_phylum_counter=p__Firmicutes_A--1:gtdb_species_counter=s__Clostridium isatidis--1:heptad_counter=MCP-24H--2||MCP-40H--2||MCP-44H--2||MCP-52H--1:lbd_counter=:lca_tree=s__Clostridium isatidis:length_avg=77.0:length_max=77.0:length_min=77.0:length_std=0:length_sum=77.0:mismatch_avg=18.0:mismatch_max=18.0:mismatch_min=18.0:mismatch_std=0:mismatch_sum=18.0:name=N545648:qcovhsp_avg=96.3:qcovhsp_max=96.3:qcovhsp_min=96.3:qcovhsp_std=0:qcovhsp_sum=96.3:qend_avg=80.0:qend_max=80.0:qend_min=80.0:qend_std=0:qend_sum=80.0:qstart_avg=4.0:qstart_max=4.0:qstart_min=4.0:qstart_std=0:qstart_sum=4.0:ref_name_counter=RS_GCF_000423665.1_protein.faa_NZ_AUIK01000001.1_404@PF00015_full_PFAM.236.388--1:scovhsp_avg=50.7:scovhsp_max=50.7:scovhsp_min=50.7:scovhsp_std=0:scovhsp_sum=50.7:send_avg=82.0:send_max=82.0:send_min=82.0:send_std=0:send_sum=82.0:sstart_avg=6.0:sstart_max=6.0:sstart_min=6.0:sstart_std=0:sstart_sum=6.0],(88692963-7512-4cae-99c9-6a97e7ad7406_5@MCPsignal.88.172:5e-09[&&NHX:Sample=rhiztom3:Type=capture:besthit=72.3:bitscore=105.0:capture_class=c__Gammaproteobacteria:capture_domain=d__Bacteria:capture_family=f__Rhodocyclaceae:capture_genus=g__Thauera_A:capture_order=o__Burkholderiales:capture_phylum=p__Proteobacteria:capture_species=s__Thauera_A rhizosphaerae:evalue=2.84e-30:gapopen=0.0:heptad=MCP-40H:length=83.0:mismatch=23.0:qcovhsp=98.8:qend=84.0:qstart=2.0:ref_name=GB_GCA_005788585.1_protein.faa_SYBY01000339.1_3@PF00015_full_PFAM.236.390:scovhsp=53.9:send=83.0:sstart=1.0],8e249bc5-f4bb-4f6b-9898-2d82bb4406c2_3@MCPsignal.234.312:5e-09[&&NHX:Sample=rhiztom3:Type=capture:besthit=77.9:bitscore=102.0:capture_class=c__Gammaproteobacteria:capture_domain=d__Bacteria:capture_family=f__Rhodocyclaceae:capture_genus=g__Thauera_A:capture_order=o__Burkholderiales:capture_phylum=p__Proteobacteria:capture_species=s__Thauera_A rhizosphaerae:evalue=7.08e-29:gapopen=0.0:heptad=MCP-40H:length=77.0:mismatch=17.0:qcovhsp=98.7:qend=78.0:qstart=2.0:ref_name=GB_GCA_000688095.1_protein.faa_JIAT01000006.1_5@PF00015_full_PFAM.244.397:scovhsp=50.3:send=83.0:sstart=7.0])0.99:0.373502[&&NHX:Sample_counter=rhiztom3--2:Type_counter=capture--2:besthit_avg=75.1:besthit_max=77.9:besthit_min=72.3:besthit_std=3.959797974644672:besthit_sum=150.2:bitscore_avg=103.5:bitscore_max=105.0:bitscore_min=102.0:bitscore_std=2.1213203435596424:bitscore_sum=207.0:capture_class_counter=c__Gammaproteobacteria--2:capture_domain_counter=d__Bacteria--2:capture_family_counter=f__Rhodocyclaceae--2:capture_genus_counter=g__Thauera_A--2:capture_order_counter=o__Burkholderiales--2:capture_phylum_counter=p__Proteobacteria--2:capture_species_counter=s__Thauera_A rhizosphaerae--2:evalue_avg=3.682e-29:evalue_max=7.08e-29:evalue_min=2.84e-30:evalue_std=4.8054976849437765e-29:evalue_sum=7.364e-29:gapopen_avg=0.0:gapopen_max=0.0:gapopen_min=0.0:gapopen_std=0.0:gapopen_sum=0.0:gtdb_class_counter=:gtdb_domain_counter=:gtdb_family_counter=:gtdb_genus_counter=:gtdb_order_counter=:gtdb_phylum_counter=:gtdb_species_counter=:heptad_counter=MCP-40H--2:lbd_counter=:length_avg=80.0:length_max=83.0:length_min=77.0:length_std=4.242640687119285:length_sum=160.0:mismatch_avg=20.0:mismatch_max=23.0:mismatch_min=17.0:mismatch_std=4.242640687119285:mismatch_sum=40.0:name=N545651:qcovhsp_avg=98.75:qcovhsp_max=98.8:qcovhsp_min=98.7:qcovhsp_std=0.07071067811865074:qcovhsp_sum=197.5:qend_avg=81.0:qend_max=84.0:qend_min=78.0:qend_std=4.242640687119285:qend_sum=162.0:qstart_avg=2.0:qstart_max=2.0:qstart_min=2.0:qstart_std=0.0:qstart_sum=4.0:ref_name_counter=GB_GCA_000688095.1_protein.faa_JIAT01000006.1_5@PF00015_full_PFAM.244.397--1||GB_GCA_005788585.1_protein.faa_SYBY01000339.1_3@PF00015_full_PFAM.236.390--1:scovhsp_avg=52.099999999999994:scovhsp_max=53.9:scovhsp_min=50.3:scovhsp_std=2.545584412271572:scovhsp_sum=104.19999999999999:send_avg=83.0:send_max=83.0:send_min=83.0:send_std=0.0:send_sum=166.0:sstart_avg=4.0:sstart_max=7.0:sstart_min=1.0:sstart_std=4.242640687119285:sstart_sum=8.0])0.622:0.0236523[&&NHX:Sample_counter=rhizpot1--4||rhizpot2--2||rhiztom3--2:Type_counter=GTDB--1||capture--8:besthit_avg=75.60000000000001:besthit_max=77.9:besthit_min=72.3:besthit_std=2.930870177950572:besthit_sum=226.8:bitscore_avg=103.33333333333333:bitscore_max=105.0:bitscore_min=102.0:bitscore_std=1.5275252316519468:bitscore_sum=310.0:capture_class_counter=c__Gammaproteobacteria--6||c__Myxococcia--2:capture_domain_counter=d__Bacteria--8:capture_family_counter=f__Myxococcaceae--2||f__Pseudomonadaceae--3||f__Rhodocyclaceae--3:capture_genus_counter=g__Azonexus--1||g__JAEUJT01--2||g__Pseudomonas_B--1||g__Pseudomonas_E--2||g__Thauera_A--2:capture_order_counter=o__Burkholderiales--3||o__Myxococcales--2||o__Pseudomonadales--3:capture_phylum_counter=p__Myxococcota--2||p__Proteobacteria--6:capture_species_counter=s__Azonexus sp002470165--1||s__JAEUJT01 sp016793525--2||s__Pseudomonas_B sp001512295--1||s__Pseudomonas_E bijieensis--1||s__Pseudomonas_E graminis_D--1||s__Thauera_A rhizosphaerae--2:evalue_avg=3.3313333333333334e-29:evalue_max=7.08e-29:evalue_min=2.84e-30:evalue_std=3.451855346525015e-29:evalue_sum=9.994e-29:gapopen_avg=0.0:gapopen_max=0.0:gapopen_min=0.0:gapopen_std=0.0:gapopen_sum=0.0:gtdb_class_counter=c__Clostridia--1:gtdb_domain_counter=d__Bacteria--1:gtdb_family_counter=f__Clostridiaceae--1:gtdb_genus_counter=g__Clostridium--1:gtdb_order_counter=o__Clostridiales--1:gtdb_phylum_counter=p__Firmicutes_A--1:gtdb_species_counter=s__Clostridium isatidis--1:heptad_counter=MCP-24H--2||MCP-40H--4||MCP-44H--2||MCP-52H--1:lbd_counter=:lca_tree=s__Clostridium isatidis:length_avg=79.0:length_max=83.0:length_min=77.0:length_std=3.4641016151377544:length_sum=237.0:mismatch_avg=19.333333333333332:mismatch_max=23.0:mismatch_min=17.0:mismatch_std=3.2145502536643185:mismatch_sum=58.0:name=N545652:qcovhsp_avg=97.93333333333334:qcovhsp_max=98.8:qcovhsp_min=96.3:qcovhsp_std=1.415391583037478:qcovhsp_sum=293.8:qend_avg=80.66666666666667:qend_max=84.0:qend_min=78.0:qend_std=3.055050463303893:qend_sum=242.0:qstart_avg=2.6666666666666665:qstart_max=4.0:qstart_min=2.0:qstart_std=1.1547005383792515:qstart_sum=8.0:ref_name_counter=GB_GCA_000688095.1_protein.faa_JIAT01000006.1_5@PF00015_full_PFAM.244.397--1||GB_GCA_005788585.1_protein.faa_SYBY01000339.1_3@PF00015_full_PFAM.236.390--1||RS_GCF_000423665.1_protein.faa_NZ_AUIK01000001.1_404@PF00015_full_PFAM.236.388--1:scovhsp_avg=51.63333333333333:scovhsp_max=53.9:scovhsp_min=50.3:scovhsp_std=1.9731531449264985:scovhsp_sum=154.9:send_avg=82.66666666666667:send_max=83.0:send_min=82.0:send_std=0.5773502691896257:send_sum=248.0:sstart_avg=4.666666666666667:sstart_max=7.0:sstart_min=1.0:sstart_std=3.214550253664318:sstart_sum=14.0],(a1fa73e2-83ad-4e9a-9552-6006e41663e5_6@MCPsignal.255.324:0.130691[&&NHX:Sample=rhiztom1:Type=capture:capture_class=c__Gammaproteobacteria:capture_domain=d__Bacteria:capture_family=f__Pseudomonadaceae:capture_genus=g__Pseudomonas_B:capture_order=o__Pseudomonadales:capture_phylum=p__Proteobacteria:capture_species=s__Pseudomonas_B psychrotolerans_C:heptad=MCP-40H],(38875751-ede4-4492-b42b-e3da35446978_1@MCPsignal.50.117:5e-09[&&NHX:Sample=rhiztom1:Type=capture:capture_class=c__Gammaproteobacteria:capture_domain=d__Bacteria:capture_family=f__Pseudomonadaceae:capture_genus=g__Pseudomonas_B:capture_order=o__Pseudomonadales:capture_phylum=p__Proteobacteria:capture_species=s__Pseudomonas_B psychrotolerans_C:heptad=MCP-40H],((e258284c-b96f-4fcc-8406-ee52dfd881ae_1@MCPsignal.410.466:5e-09[&&NHX:Sample=rhiztom2:Type=capture:capture_class=c__Thermoleophilia:capture_domain=d__Bacteria:capture_family=f__Solirubrobacteraceae:capture_genus=g__Patulibacter:capture_order=o__Solirubrobacterales:capture_phylum=p__Actinobacteriota:capture_species=s__Patulibacter americanus:heptad=MCP-40H],62b1167a-d1de-44e8-aedb-55851baab9ad_3@MCPsignal.66.143:5e-09[&&NHX:Sample=rhiztom2:Type=capture:capture_class=c__Thermoleophilia:capture_domain=d__Bacteria:capture_family=f__Miltoncostaeaceae:capture_genus=g__Miltoncostaea:capture_order=o__Miltoncostaeales:capture_phylum=p__Actinobacteriota:capture_species=s__Miltoncostaea oceani:heptad=MCP-40H])0.948:0.0388375[&&NHX:Sample_counter=rhiztom2--2:Type_counter=capture--2:capture_class_counter=c__Thermoleophilia--2:capture_domain_counter=d__Bacteria--2:capture_family_counter=f__Miltoncostaeaceae--1||f__Solirubrobacteraceae--1:capture_genus_counter=g__Miltoncostaea--1||g__Patulibacter--1:capture_order_counter=o__Miltoncostaeales--1||o__Solirubrobacterales--1:capture_phylum_counter=p__Actinobacteriota--2:capture_species_counter=s__Miltoncostaea oceani--1||s__Patulibacter americanus--1:gtdb_class_counter=:gtdb_domain_counter=:gtdb_family_counter=:gtdb_genus_counter=:gtdb_order_counter=:gtdb_phylum_counter=:gtdb_species_counter=:heptad_counter=MCP-40H--2:lbd_counter=:name=N545657:ref_name_counter=],77ceeaa1-5998-4efa-9110-3f741c56b58c_6@MCPsignal.38.128:5e-09[&&NHX:Sample=rhiztom2:Type=capture:besthit=73.1:bitscore=107.0:capture_class=c__Gammaproteobacteria:capture_domain=d__Bacteria:capture_family=f__Pseudomonadaceae:capture_genus=g__Pseudomonas_B:capture_order=o__Pseudomonadales:capture_phylum=p__Proteobacteria:capture_species=s__Pseudomonas_B psychrotolerans_C:evalue=6.3e-31:gapopen=2.0:heptad=MCP-40H:length=93.0:mismatch=21.0:qcovhsp=100.0:qend=90.0:qstart=1.0:ref_name=GB_GCA_005788585.1_protein.faa_SYBY01000339.1_3@PF00015_full_PFAM.236.390:scovhsp=59.7:send=99.0:sstart=8.0])0:6e-09[&&NHX:Sample_counter=rhiztom2--3:Type_counter=capture--3:besthit_avg=73.1:besthit_max=73.1:besthit_min=73.1:besthit_std=0:besthit_sum=73.1:bitscore_avg=107.0:bitscore_max=107.0:bitscore_min=107.0:bitscore_std=0:bitscore_sum=107.0:capture_class_counter=c__Gammaproteobacteria--1||c__Thermoleophilia--2:capture_domain_counter=d__Bacteria--3:capture_family_counter=f__Miltoncostaeaceae--1||f__Pseudomonadaceae--1||f__Solirubrobacteraceae--1:capture_genus_counter=g__Miltoncostaea--1||g__Patulibacter--1||g__Pseudomonas_B--1:capture_order_counter=o__Miltoncostaeales--1||o__Pseudomonadales--1||o__Solirubrobacterales--1:capture_phylum_counter=p__Actinobacteriota--2||p__Proteobacteria--1:capture_species_counter=s__Miltoncostaea oceani--1||s__Patulibacter americanus--1||s__Pseudomonas_B psychrotolerans_C--1:evalue_avg=6.3e-31:evalue_max=6.3e-31:evalue_min=6.3e-31:evalue_std=0:evalue_sum=6.3e-31:gapopen_avg=2.0:gapopen_max=2.0:gapopen_min=2.0:gapopen_std=0:gapopen_sum=2.0:gtdb_class_counter=:gtdb_domain_counter=:gtdb_family_counter=:gtdb_genus_counter=:gtdb_order_counter=:gtdb_phylum_counter=:gtdb_species_counter=:heptad_counter=MCP-40H--3:lbd_counter=:length_avg=93.0:length_max=93.0:length_min=93.0:length_std=0:length_sum=93.0:mismatch_avg=21.0:mismatch_max=21.0:mismatch_min=21.0:mismatch_std=0:mismatch_sum=21.0:name=N545659:qcovhsp_avg=100.0:qcovhsp_max=100.0:qcovhsp_min=100.0:qcovhsp_std=0:qcovhsp_sum=100.0:qend_avg=90.0:qend_max=90.0:qend_min=90.0:qend_std=0:qend_sum=90.0:qstart_avg=1.0:qstart_max=1.0:qstart_min=1.0:qstart_std=0:qstart_sum=1.0:ref_name_counter=GB_GCA_005788585.1_protein.faa_SYBY01000339.1_3@PF00015_full_PFAM.236.390--1:scovhsp_avg=59.7:scovhsp_max=59.7:scovhsp_min=59.7:scovhsp_std=0:scovhsp_sum=59.7:send_avg=99.0:send_max=99.0:send_min=99.0:send_std=0:send_sum=99.0:sstart_avg=8.0:sstart_max=8.0:sstart_min=8.0:sstart_std=0:sstart_sum=8.0])0.392:0.0299982[&&NHX:Sample_counter=rhiztom1--1||rhiztom2--3:Type_counter=capture--4:besthit_avg=73.1:besthit_max=73.1:besthit_min=73.1:besthit_std=0:besthit_sum=73.1:bitscore_avg=107.0:bitscore_max=107.0:bitscore_min=107.0:bitscore_std=0:bitscore_sum=107.0:capture_class_counter=c__Gammaproteobacteria--2||c__Thermoleophilia--2:capture_domain_counter=d__Bacteria--4:capture_family_counter=f__Miltoncostaeaceae--1||f__Pseudomonadaceae--2||f__Solirubrobacteraceae--1:capture_genus_counter=g__Miltoncostaea--1||g__Patulibacter--1||g__Pseudomonas_B--2:capture_order_counter=o__Miltoncostaeales--1||o__Pseudomonadales--2||o__Solirubrobacterales--1:capture_phylum_counter=p__Actinobacteriota--2||p__Proteobacteria--2:capture_species_counter=s__Miltoncostaea oceani--1||s__Patulibacter americanus--1||s__Pseudomonas_B psychrotolerans_C--2:evalue_avg=6.3e-31:evalue_max=6.3e-31:evalue_min=6.3e-31:evalue_std=0:evalue_sum=6.3e-31:gapopen_avg=2.0:gapopen_max=2.0:gapopen_min=2.0:gapopen_std=0:gapopen_sum=2.0:gtdb_class_counter=:gtdb_domain_counter=:gtdb_family_counter=:gtdb_genus_counter=:gtdb_order_counter=:gtdb_phylum_counter=:gtdb_species_counter=:heptad_counter=MCP-40H--4:lbd_counter=:length_avg=93.0:length_max=93.0:length_min=93.0:length_std=0:length_sum=93.0:mismatch_avg=21.0:mismatch_max=21.0:mismatch_min=21.0:mismatch_std=0:mismatch_sum=21.0:name=N545660:qcovhsp_avg=100.0:qcovhsp_max=100.0:qcovhsp_min=100.0:qcovhsp_std=0:qcovhsp_sum=100.0:qend_avg=90.0:qend_max=90.0:qend_min=90.0:qend_std=0:qend_sum=90.0:qstart_avg=1.0:qstart_max=1.0:qstart_min=1.0:qstart_std=0:qstart_sum=1.0:ref_name_counter=GB_GCA_005788585.1_protein.faa_SYBY01000339.1_3@PF00015_full_PFAM.236.390--1:scovhsp_avg=59.7:scovhsp_max=59.7:scovhsp_min=59.7:scovhsp_std=0:scovhsp_sum=59.7:send_avg=99.0:send_max=99.0:send_min=99.0:send_std=0:send_sum=99.0:sstart_avg=8.0:sstart_max=8.0:sstart_min=8.0:sstart_std=0:sstart_sum=8.0])0.985:0.399062[&&NHX:Sample_counter=rhiztom1--2||rhiztom2--3:Type_counter=capture--5:besthit_avg=73.1:besthit_max=73.1:besthit_min=73.1:besthit_std=0:besthit_sum=73.1:bitscore_avg=107.0:bitscore_max=107.0:bitscore_min=107.0:bitscore_std=0:bitscore_sum=107.0:capture_class_counter=c__Gammaproteobacteria--3||c__Thermoleophilia--2:capture_domain_counter=d__Bacteria--5:capture_family_counter=f__Miltoncostaeaceae--1||f__Pseudomonadaceae--3||f__Solirubrobacteraceae--1:capture_genus_counter=g__Miltoncostaea--1||g__Patulibacter--1||g__Pseudomonas_B--3:capture_order_counter=o__Miltoncostaeales--1||o__Pseudomonadales--3||o__Solirubrobacterales--1:capture_phylum_counter=p__Actinobacteriota--2||p__Proteobacteria--3:capture_species_counter=s__Miltoncostaea oceani--1||s__Patulibacter americanus--1||s__Pseudomonas_B psychrotolerans_C--3:evalue_avg=6.3e-31:evalue_max=6.3e-31:evalue_min=6.3e-31:evalue_std=0:evalue_sum=6.3e-31:gapopen_avg=2.0:gapopen_max=2.0:gapopen_min=2.0:gapopen_std=0:gapopen_sum=2.0:gtdb_class_counter=:gtdb_domain_counter=:gtdb_family_counter=:gtdb_genus_counter=:gtdb_order_counter=:gtdb_phylum_counter=:gtdb_species_counter=:heptad_counter=MCP-40H--5:lbd_counter=:length_avg=93.0:length_max=93.0:length_min=93.0:length_std=0:length_sum=93.0:mismatch_avg=21.0:mismatch_max=21.0:mismatch_min=21.0:mismatch_std=0:mismatch_sum=21.0:name=N545661:qcovhsp_avg=100.0:qcovhsp_max=100.0:qcovhsp_min=100.0:qcovhsp_std=0:qcovhsp_sum=100.0:qend_avg=90.0:qend_max=90.0:qend_min=90.0:qend_std=0:qend_sum=90.0:qstart_avg=1.0:qstart_max=1.0:qstart_min=1.0:qstart_std=0:qstart_sum=1.0:ref_name_counter=GB_GCA_005788585.1_protein.faa_SYBY01000339.1_3@PF00015_full_PFAM.236.390--1:scovhsp_avg=59.7:scovhsp_max=59.7:scovhsp_min=59.7:scovhsp_std=0:scovhsp_sum=59.7:send_avg=99.0:send_max=99.0:send_min=99.0:send_std=0:send_sum=99.0:sstart_avg=8.0:sstart_max=8.0:sstart_min=8.0:sstart_std=0:sstart_sum=8.0])0.971:0.279158[&&NHX:Sample_counter=rhizpot1--4||rhizpot2--2||rhiztom1--2||rhiztom2--3||rhiztom3--2:Type_counter=GTDB--1||capture--13:besthit_avg=74.975:besthit_max=77.9:besthit_min=72.3:besthit_std=2.6998456746019177:besthit_sum=299.9:bitscore_avg=104.25:bitscore_max=107.0:bitscore_min=102.0:bitscore_std=2.217355782608345:bitscore_sum=417.0:capture_class_counter=c__Gammaproteobacteria--9||c__Myxococcia--2||c__Thermoleophilia--2:capture_domain_counter=d__Bacteria--13:capture_family_counter=f__Miltoncostaeaceae--1||f__Myxococcaceae--2||f__Pseudomonadaceae--6||f__Rhodocyclaceae--3||f__Solirubrobacteraceae--1:capture_genus_counter=g__Azonexus--1||g__JAEUJT01--2||g__Miltoncostaea--1||g__Patulibacter--1||g__Pseudomonas_B--4||g__Pseudomonas_E--2||g__Thauera_A--2:capture_order_counter=o__Burkholderiales--3||o__Miltoncostaeales--1||o__Myxococcales--2||o__Pseudomonadales--6||o__Solirubrobacterales--1:capture_phylum_counter=p__Actinobacteriota--2||p__Myxococcota--2||p__Proteobacteria--9:capture_species_counter=s__Azonexus sp002470165--1||s__JAEUJT01 sp016793525--2||s__Miltoncostaea oceani--1||s__Patulibacter americanus--1||s__Pseudomonas_B psychrotolerans_C--3||s__Pseudomonas_B sp001512295--1||s__Pseudomonas_E bijieensis--1||s__Pseudomonas_E graminis_D--1||s__Thauera_A rhizosphaerae--2:evalue_avg=2.51425e-29:evalue_max=7.08e-29:evalue_min=6.3e-31:evalue_std=3.2579192106823844e-29:evalue_sum=1.0057e-28:gapopen_avg=0.5:gapopen_max=2.0:gapopen_min=0.0:gapopen_std=1.0:gapopen_sum=2.0:gtdb_class_counter=c__Clostridia--1:gtdb_domain_counter=d__Bacteria--1:gtdb_family_counter=f__Clostridiaceae--1:gtdb_genus_counter=g__Clostridium--1:gtdb_order_counter=o__Clostridiales--1:gtdb_phylum_counter=p__Firmicutes_A--1:gtdb_species_counter=s__Clostridium isatidis--1:heptad_counter=MCP-24H--2||MCP-40H--9||MCP-44H--2||MCP-52H--1:lbd_counter=:lca_tree=s__Clostridium isatidis:length_avg=82.5:length_max=93.0:length_min=77.0:length_std=7.54983443527075:length_sum=330.0:mismatch_avg=19.75:mismatch_max=23.0:mismatch_min=17.0:mismatch_std=2.753785273643051:mismatch_sum=79.0:name=N545662:qcovhsp_avg=98.45:qcovhsp_max=100.0:qcovhsp_min=96.3:qcovhsp_std=1.5502687938977993:qcovhsp_sum=393.8:qend_avg=83.0:qend_max=90.0:qend_min=78.0:qend_std=5.291502622129181:qend_sum=332.0:qstart_avg=2.25:qstart_max=4.0:qstart_min=1.0:qstart_std=1.2583057392117916:qstart_sum=9.0:ref_name_counter=GB_GCA_000688095.1_protein.faa_JIAT01000006.1_5@PF00015_full_PFAM.244.397--1||GB_GCA_005788585.1_protein.faa_SYBY01000339.1_3@PF00015_full_PFAM.236.390--2||RS_GCF_000423665.1_protein.faa_NZ_AUIK01000001.1_404@PF00015_full_PFAM.236.388--1:scovhsp_avg=53.65:scovhsp_max=59.7:scovhsp_min=50.3:scovhsp_std=4.343193909248509:scovhsp_sum=214.6:send_avg=86.75:send_max=99.0:send_min=82.0:send_std=8.180260794538684:send_sum=347.0:sstart_avg=5.5:sstart_max=8.0:sstart_min=1.0:sstart_std=3.1091263510296048:sstart_sum=22.0])0.915:0.172388[&&NHX:Sample_counter=rhizpot1--9||rhizpot2--4||rhizpot3--15||rhiztom1--22||rhiztom2--22||rhiztom3--47:Type_counter=GTDB--9||capture--119:besthit_avg=78.28666666666665:besthit_max=100.0:besthit_min=72.3:besthit_std=6.681302980991772:besthit_sum=1174.2999999999997:bitscore_avg=110.54666666666667:bitscore_max=130.0:bitscore_min=68.2:bitscore_std=15.934592498562305:bitscore_sum=1658.2:capture_class_counter=c__Acidobacteriae--1||c__Actinomycetia--1||c__Alphaproteobacteria--5||c__Bacilli--2||c__Clostridia--2||c__Cyanobacteriia--1||c__Desulfovibrionia--3||c__Desulfuromonadia--1||c__Eremiobacteria--1||c__Gammaproteobacteria--63||c__Halobacteria--8||c__Myxococcia--2||c__Negativicutes--1||c__Phycisphaerae--10||c__Planctomycetia--2||c__Rhodothermia--1||c__Thermoleophilia--14||c__Verrucomicrobiae--1:capture_domain_counter=d__Archaea--8||d__Bacteria--111:capture_family_counter=f__Aeromonadaceae--2||f__Beijerinckiaceae--1||f__Burkholderiaceae--2||f__Cellulomonadaceae--1||f__Cellvibrionaceae--3||f__Chromobacteriaceae--4||f__Desulfovibrionaceae--3||f__Ga0077536--1||f__Geitlerinemaceae--1||f__Geobacteraceae--1||f__Haladaptataceae--7||f__Haloarculaceae--1||f__Isosphaeraceae--2||f__MEBIC09517--1||f__Magnetospirillaceae--1||f__Miltoncostaeaceae--2||f__Myxococcaceae--2||f__Oscillospiraceae--2||f__Paenibacillaceae--1||f__Pseudomonadaceae--15||f__Rhodocyclaceae--36||f__SCRA01--1||f__Selenomonadaceae--1||f__Solirubrobacteraceae--12||f__Sphingomonadaceae--2||f__Thermicanaceae--1||f__UBA1924--10||f__UBA7541--1||f__UBA9464--1||f__Xanthobacteraceae--1:capture_genus_counter=g__Achromobacter--1||g__Acidoferrum--1||g__Aeromonas--2||g__Aquisphaera--1||g__Aquitalea--1||g__Aromatoleum--18||g__Azonexus--2||g__Bosea--1||g__Bradyrhizobium--1||g__Cohnella--1||g__Denitromonas--9||g__Dysosmobacter--2||g__Flavimobilis--1||g__GCA-016699835--3||g__Ga0077536--1||g__Geotalea--1||g__Haloarcula--1||g__Halorussus--7||g__JACOUN01--2||g__JAEUJT01--2||g__MEBICO9517--1||g__Marinimicrobium--3||g__Miltoncostaea--2||g__Novosphingobium--1||g__Novosphingopyxis--1||g__Paludisphaera--1||g__Patulibacter--1||g__Phaeospirillum--1||g__Phormidium_A--1||g__Pigmentiphaga--1||g__Pseudogulbenkiania--3||g__Pseudomonas--5||g__Pseudomonas_B--7||g__Pseudomonas_E--3||g__SCRA01--1||g__SYBY01--2||g__Solidesulfovibrio--3||g__Solirubrobacter--9||g__Sulfurisoma--1||g__Thauera--1||g__Thauera_A--2||g__Thermicanus--1||g__UBA2250--1||g__UBA6054--7||g__UBA9464--1||g__UBA9786--1:capture_order_counter=o__Acidoferrales--1||o__Actinomycetales--1||o__Baltobacterales--1||o__Burkholderiales--42||o__Cyanobacteriales--1||o__Desulfovibrionales--3||o__Enterobacterales--2||o__Ga0077536--1||o__Geobacterales--1||o__Halobacteriales--8||o__Isosphaerales--2||o__Miltoncostaeales--2||o__Myxococcales--2||o__Oscillospirales--2||o__Paenibacillales--1||o__Pedosphaerales--1||o__Phycisphaerales--10||o__Pseudomonadales--18||o__Rhizobiales--2||o__Rhodospirillales--1||o__Rhodothermales--1||o__Selenomonadales--1||o__Solirubrobacterales--12||o__Sphingomonadales--2||o__Thermicanales--1:capture_phylum_counter=p__Acidobacteriota--1||p__Actinobacteriota--15||p__Bacteroidota--1||p__Cyanobacteria--1||p__Desulfobacterota--1||p__Desulfobacterota_I--3||p__Eremiobacterota--1||p__Firmicutes--2||p__Firmicutes_A--2||p__Firmicutes_C--1||p__Halobacteriota--8||p__Myxococcota--2||p__Planctomycetota--12||p__Proteobacteria--68||p__Verrucomicrobiota--1:capture_species_counter=s__Achromobacter insuavis_A--1||s__Acidoferrum sp003223255--1||s__Aeromonas aquatica--2||s__Aquisphaera sp011064615--1||s__Aquitalea denitrificans--1||s__Aromatoleum petrolei--17||s__Aromatoleum tolulyticum--1||s__Azonexus sp002470165--2||s__Bosea caraganae--1||s__Bradyrhizobium oligotrophicum--1||s__Cohnella xylanilytica--1||s__Denitromonas sp010983895--9||s__Dysosmobacter sp910583785--2||s__Flavimobilis sp011300875--1||s__GCA-016699835 sp016699835--3||s__Ga0077536 sp001464935--1||s__Geotalea toluenoxydans--1||s__Haloarcula rubripromontorii--1||s__Halorussus sp010747475--7||s__JACOUN01 sp016177805--2||s__JAEUJT01 sp016793525--2||s__MEBICO9517 sp003285105--1||s__Marinimicrobium agarilyticum--3||s__Miltoncostaea marina--1||s__Miltoncostaea oceani--1||s__Novosphingobium sp002336765--1||s__Novosphingopyxis baekryungensis--1||s__Paludisphaera sp001898385--1||s__Patulibacter americanus--1||s__Phaeospirillum sp903853455--1||s__Phormidium_A sp009846485--1||s__Pigmentiphaga sp001898625--1||s__Pseudogulbenkiania sp016192025--3||s__Pseudomonas nitroreducens_A--5||s__Pseudomonas_B oryzihabitans_D--1||s__Pseudomonas_B psychrotolerans_C--5||s__Pseudomonas_B sp001512295--1||s__Pseudomonas_E bijieensis--1||s__Pseudomonas_E brassicae--1||s__Pseudomonas_E graminis_D--1||s__SCRA01 sp004297985--1||s__SYBY01 sp005788585--2||s__Solidesulfovibrio magneticus_A--2||s__Solidesulfovibrio sp003525525--1||s__Solirubrobacter pauli--9||s__Sulfurisoma sp018825305--1||s__Thauera aminoaromatica--1||s__Thauera_A rhizosphaerae--2||s__Thermicanus aegyptius--1||s__UBA2250 sp002347285--1||s__UBA6054 sp002429045--7||s__UBA9464 sp016871805--1||s__UBA9786 sp902785705--1:evalue_avg=2.120000000007837e-18:evalue_max=3.18e-17:evalue_min=1.05e-39:evalue_std=8.210724693957556e-18:evalue_sum=3.180000000011755e-17:gapopen_avg=0.13333333333333333:gapopen_max=2.0:gapopen_min=0.0:gapopen_std=0.5163977794943223:gapopen_sum=2.0:gtdb_class_counter=c__Clostridia--1||c__Thermoleophilia--8:gtdb_domain_counter=d__Bacteria--9:gtdb_family_counter=f__Clostridiaceae--1||f__Miltoncostaeaceae--2||f__Solirubrobacteraceae--6:gtdb_genus_counter=g__Baekduia--1||g__Clostridium--1||g__Miltoncostaea--2||g__SYBY01--4||g__Solirubrobacter--1:gtdb_order_counter=o__Clostridiales--1||o__Miltoncostaeales--2||o__Solirubrobacterales--6:gtdb_phylum_counter=p__Actinobacteriota--8||p__Firmicutes_A--1:gtdb_species_counter=s__Baekduia sp017084525--1||s__Clostridium isatidis--1||s__Miltoncostaea marina--1||s__Miltoncostaea oceani--1||s__SYBY01 sp005788585--2||s__SYBY01 sp016462625--1||s__SYBY01 sp016463765--1||s__Solirubrobacter pauli--1:heptad_counter=MCP-24H--29||MCP-28H--5||MCP-34H--6||MCP-40H--23||MCP-44H--36||MCP-52H--29:lbd_counter=:lca_tree=d__Bacteria:length_avg=83.13333333333334:length_max=99.0:length_min=37.0:length_std=16.08400566075622:length_sum=1247.0:mismatch_avg=18.6:mismatch_max=25.0:mismatch_min=0.0:mismatch_std=6.265552079198038:mismatch_sum=279.0:name=N545663:qcovhsp_avg=98.48666666666666:qcovhsp_max=100.0:qcovhsp_min=95.1:qcovhsp_std=1.445617350411072:qcovhsp_sum=1477.3:qend_avg=83.6:qend_max=100.0:qend_min=37.0:qend_std=16.061488989861072:qend_sum=1254.0:qstart_avg=1.6666666666666667:qstart_max=4.0:qstart_min=1.0:qstart_std=0.8164965809277259:qstart_sum=25.0:ref_name_counter=GB_GCA_000688095.1_protein.faa_JIAT01000006.1_5@PF00015_full_PFAM.244.397--1||GB_GCA_001803565.1_protein.faa_MHDQ01000233.1_1@PF00015_full_PFAM.345.414--1||GB_GCA_005788585.1_protein.faa_SYBY01000339.1_3@PF00015_full_PFAM.236.390--8||RS_GCF_000423665.1_protein.faa_NZ_AUIK01000001.1_404@PF00015_full_PFAM.236.388--3||RS_GCF_000423665.1_protein.faa_NZ_KE384072.1_264@PF00015_full_PFAM.244.395--1||RS_GCF_018141525.1_protein.faa_NZ_CP064655.1_334@PF00015_full_PFAM.249.385--1:scovhsp_avg=56.56000000000002:scovhsp_max=64.3:scovhsp_min=50.3:scovhsp_std=5.728350547932623:scovhsp_sum=848.4000000000002:send_avg=96.0:send_max=114.0:send_min=69.0:send_std=15.615925936592516:send_sum=1440.0:sstart_avg=13.933333333333334:sstart_max=33.0:sstart_min=1.0:sstart_std=8.955976987996552:sstart_sum=209.0],9bd19a97-9617-4031-9548-3b25823a6ab5_1@MCPsignal.135.225:0.00168389[&&NHX:Sample=rhizpot1:Type=capture:besthit=88.4:bitscore=138.0:capture_class=c__Desulfovibrionia:capture_domain=d__Bacteria:capture_family=f__Desulfovibrionaceae:capture_genus=g__Aminidesulfovibrio:capture_order=o__Desulfovibrionales:capture_phylum=p__Desulfobacterota_I:capture_species=s__Aminidesulfovibrio sp002382645:evalue=4.27e-43:gapopen=0.0:heptad=MCP-24H:length=86.0:mismatch=10.0:qcovhsp=95.6:qend=86.0:qstart=1.0:ref_name=RS_GCF_000423665.1_protein.faa_NZ_AUIK01000001.1_404@PF00015_full_PFAM.236.388:scovhsp=56.6:send=97.0:sstart=12.0])0.868:0.0976122[&&NHX:Sample_counter=rhizpot1--10||rhizpot2--4||rhizpot3--15||rhiztom1--22||rhiztom2--22||rhiztom3--47:Type_counter=GTDB--9||capture--120:besthit_avg=78.91874999999999:besthit_max=100.0:besthit_min=72.3:besthit_std=6.932264541018807:besthit_sum=1262.6999999999998:bitscore_avg=112.2625:bitscore_max=138.0:bitscore_min=68.2:bitscore_std=16.854944872845675:bitscore_sum=1796.2:capture_class_counter=c__Acidobacteriae--1||c__Actinomycetia--1||c__Alphaproteobacteria--5||c__Bacilli--2||c__Clostridia--2||c__Cyanobacteriia--1||c__Desulfovibrionia--4||c__Desulfuromonadia--1||c__Eremiobacteria--1||c__Gammaproteobacteria--63||c__Halobacteria--8||c__Myxococcia--2||c__Negativicutes--1||c__Phycisphaerae--10||c__Planctomycetia--2||c__Rhodothermia--1||c__Thermoleophilia--14||c__Verrucomicrobiae--1:capture_domain_counter=d__Archaea--8||d__Bacteria--112:capture_family_counter=f__Aeromonadaceae--2||f__Beijerinckiaceae--1||f__Burkholderiaceae--2||f__Cellulomonadaceae--1||f__Cellvibrionaceae--3||f__Chromobacteriaceae--4||f__Desulfovibrionaceae--4||f__Ga0077536--1||f__Geitlerinemaceae--1||f__Geobacteraceae--1||f__Haladaptataceae--7||f__Haloarculaceae--1||f__Isosphaeraceae--2||f__MEBIC09517--1||f__Magnetospirillaceae--1||f__Miltoncostaeaceae--2||f__Myxococcaceae--2||f__Oscillospiraceae--2||f__Paenibacillaceae--1||f__Pseudomonadaceae--15||f__Rhodocyclaceae--36||f__SCRA01--1||f__Selenomonadaceae--1||f__Solirubrobacteraceae--12||f__Sphingomonadaceae--2||f__Thermicanaceae--1||f__UBA1924--10||f__UBA7541--1||f__UBA9464--1||f__Xanthobacteraceae--1:capture_genus_counter=g__Achromobacter--1||g__Acidoferrum--1||g__Aeromonas--2||g__Aminidesulfovibrio--1||g__Aquisphaera--1||g__Aquitalea--1||g__Aromatoleum--18||g__Azonexus--2||g__Bosea--1||g__Bradyrhizobium--1||g__Cohnella--1||g__Denitromonas--9||g__Dysosmobacter--2||g__Flavimobilis--1||g__GCA-016699835--3||g__Ga0077536--1||g__Geotalea--1||g__Haloarcula--1||g__Halorussus--7||g__JACOUN01--2||g__JAEUJT01--2||g__MEBICO9517--1||g__Marinimicrobium--3||g__Miltoncostaea--2||g__Novosphingobium--1||g__Novosphingopyxis--1||g__Paludisphaera--1||g__Patulibacter--1||g__Phaeospirillum--1||g__Phormidium_A--1||g__Pigmentiphaga--1||g__Pseudogulbenkiania--3||g__Pseudomonas--5||g__Pseudomonas_B--7||g__Pseudomonas_E--3||g__SCRA01--1||g__SYBY01--2||g__Solidesulfovibrio--3||g__Solirubrobacter--9||g__Sulfurisoma--1||g__Thauera--1||g__Thauera_A--2||g__Thermicanus--1||g__UBA2250--1||g__UBA6054--7||g__UBA9464--1||g__UBA9786--1:capture_order_counter=o__Acidoferrales--1||o__Actinomycetales--1||o__Baltobacterales--1||o__Burkholderiales--42||o__Cyanobacteriales--1||o__Desulfovibrionales--4||o__Enterobacterales--2||o__Ga0077536--1||o__Geobacterales--1||o__Halobacteriales--8||o__Isosphaerales--2||o__Miltoncostaeales--2||o__Myxococcales--2||o__Oscillospirales--2||o__Paenibacillales--1||o__Pedosphaerales--1||o__Phycisphaerales--10||o__Pseudomonadales--18||o__Rhizobiales--2||o__Rhodospirillales--1||o__Rhodothermales--1||o__Selenomonadales--1||o__Solirubrobacterales--12||o__Sphingomonadales--2||o__Thermicanales--1:capture_phylum_counter=p__Acidobacteriota--1||p__Actinobacteriota--15||p__Bacteroidota--1||p__Cyanobacteria--1||p__Desulfobacterota--1||p__Desulfobacterota_I--4||p__Eremiobacterota--1||p__Firmicutes--2||p__Firmicutes_A--2||p__Firmicutes_C--1||p__Halobacteriota--8||p__Myxococcota--2||p__Planctomycetota--12||p__Proteobacteria--68||p__Verrucomicrobiota--1:capture_species_counter=s__Achromobacter insuavis_A--1||s__Acidoferrum sp003223255--1||s__Aeromonas aquatica--2||s__Aminidesulfovibrio sp002382645--1||s__Aquisphaera sp011064615--1||s__Aquitalea denitrificans--1||s__Aromatoleum petrolei--17||s__Aromatoleum tolulyticum--1||s__Azonexus sp002470165--2||s__Bosea caraganae--1||s__Bradyrhizobium oligotrophicum--1||s__Cohnella xylanilytica--1||s__Denitromonas sp010983895--9||s__Dysosmobacter sp910583785--2||s__Flavimobilis sp011300875--1||s__GCA-016699835 sp016699835--3||s__Ga0077536 sp001464935--1||s__Geotalea toluenoxydans--1||s__Haloarcula rubripromontorii--1||s__Halorussus sp010747475--7||s__JACOUN01 sp016177805--2||s__JAEUJT01 sp016793525--2||s__MEBICO9517 sp003285105--1||s__Marinimicrobium agarilyticum--3||s__Miltoncostaea marina--1||s__Miltoncostaea oceani--1||s__Novosphingobium sp002336765--1||s__Novosphingopyxis baekryungensis--1||s__Paludisphaera sp001898385--1||s__Patulibacter americanus--1||s__Phaeospirillum sp903853455--1||s__Phormidium_A sp009846485--1||s__Pigmentiphaga sp001898625--1||s__Pseudogulbenkiania sp016192025--3||s__Pseudomonas nitroreducens_A--5||s__Pseudomonas_B oryzihabitans_D--1||s__Pseudomonas_B psychrotolerans_C--5||s__Pseudomonas_B sp001512295--1||s__Pseudomonas_E bijieensis--1||s__Pseudomonas_E brassicae--1||s__Pseudomonas_E graminis_D--1||s__SCRA01 sp004297985--1||s__SYBY01 sp005788585--2||s__Solidesulfovibrio magneticus_A--2||s__Solidesulfovibrio sp003525525--1||s__Solirubrobacter pauli--9||s__Sulfurisoma sp018825305--1||s__Thauera aminoaromatica--1||s__Thauera_A rhizosphaerae--2||s__Thermicanus aegyptius--1||s__UBA2250 sp002347285--1||s__UBA6054 sp002429045--7||s__UBA9464 sp016871805--1||s__UBA9786 sp902785705--1:evalue_avg=1.9875000000073474e-18:evalue_max=3.18e-17:evalue_min=4.27e-43:evalue_std=7.94999999999804e-18:evalue_sum=3.180000000011756e-17:gapopen_avg=0.125:gapopen_max=2.0:gapopen_min=0.0:gapopen_std=0.5:gapopen_sum=2.0:gtdb_class_counter=c__Clostridia--1||c__Thermoleophilia--8:gtdb_domain_counter=d__Bacteria--9:gtdb_family_counter=f__Clostridiaceae--1||f__Miltoncostaeaceae--2||f__Solirubrobacteraceae--6:gtdb_genus_counter=g__Baekduia--1||g__Clostridium--1||g__Miltoncostaea--2||g__SYBY01--4||g__Solirubrobacter--1:gtdb_order_counter=o__Clostridiales--1||o__Miltoncostaeales--2||o__Solirubrobacterales--6:gtdb_phylum_counter=p__Actinobacteriota--8||p__Firmicutes_A--1:gtdb_species_counter=s__Baekduia sp017084525--1||s__Clostridium isatidis--1||s__Miltoncostaea marina--1||s__Miltoncostaea oceani--1||s__SYBY01 sp005788585--2||s__SYBY01 sp016462625--1||s__SYBY01 sp016463765--1||s__Solirubrobacter pauli--1:heptad_counter=MCP-24H--30||MCP-28H--5||MCP-34H--6||MCP-40H--23||MCP-44H--36||MCP-52H--29:lbd_counter=:lca_tree=d__Bacteria:length_avg=83.3125:length_max=99.0:length_min=37.0:length_std=15.555143843757923:length_sum=1333.0:mismatch_avg=18.0625:mismatch_max=25.0:mismatch_min=0.0:mismatch_std=6.423589339302444:mismatch_sum=289.0:name=N545665:qcovhsp_avg=98.30625:qcovhsp_max=100.0:qcovhsp_min=95.1:qcovhsp_std=1.5720342447499902:qcovhsp_sum=1572.9:qend_avg=83.75:qend_max=100.0:qend_min=37.0:qend_std=15.52846847996715:qend_sum=1340.0:qstart_avg=1.625:qstart_max=4.0:qstart_min=1.0:qstart_std=0.806225774829855:qstart_sum=26.0:ref_name_counter=GB_GCA_000688095.1_protein.faa_JIAT01000006.1_5@PF00015_full_PFAM.244.397--1||GB_GCA_001803565.1_protein.faa_MHDQ01000233.1_1@PF00015_full_PFAM.345.414--1||GB_GCA_005788585.1_protein.faa_SYBY01000339.1_3@PF00015_full_PFAM.236.390--8||RS_GCF_000423665.1_protein.faa_NZ_AUIK01000001.1_404@PF00015_full_PFAM.236.388--4||RS_GCF_000423665.1_protein.faa_NZ_KE384072.1_264@PF00015_full_PFAM.244.395--1||RS_GCF_018141525.1_protein.faa_NZ_CP064655.1_334@PF00015_full_PFAM.249.385--1:scovhsp_avg=56.5625:scovhsp_max=64.3:scovhsp_min=50.3:scovhsp_std=5.534121429820635:scovhsp_sum=905.0:send_avg=96.0625:send_max=114.0:send_min=69.0:send_std=15.088488989955223:send_sum=1537.0:sstart_avg=13.8125:sstart_max=33.0:sstart_min=1.0:sstart_std=8.665785211585465:sstart_sum=221.0])0.149:0.0139571[&&NHX:Sample_counter=rhizpot1--10||rhizpot2--4||rhizpot3--16||rhiztom1--22||rhiztom2--22||rhiztom3--48:Type_counter=GTDB--10||capture--122:besthit_avg=78.91874999999999:besthit_max=100.0:besthit_min=72.3:besthit_std=6.932264541018807:besthit_sum=1262.6999999999998:bitscore_avg=112.2625:bitscore_max=138.0:bitscore_min=68.2:bitscore_std=16.854944872845675:bitscore_sum=1796.2:capture_class_counter=c__Acidobacteriae--1||c__Actinomycetia--1||c__Alphaproteobacteria--6||c__Bacilli--2||c__Clostridia--2||c__Cyanobacteriia--1||c__Desulfovibrionia--4||c__Desulfuromonadia--1||c__Eremiobacteria--1||c__Gammaproteobacteria--64||c__Halobacteria--8||c__Myxococcia--2||c__Negativicutes--1||c__Phycisphaerae--10||c__Planctomycetia--2||c__Rhodothermia--1||c__Thermoleophilia--14||c__Verrucomicrobiae--1:capture_domain_counter=d__Archaea--8||d__Bacteria--114:capture_family_counter=f__Aeromonadaceae--2||f__Ancalomicrobiaceae--1||f__Beijerinckiaceae--1||f__Burkholderiaceae--2||f__Cellulomonadaceae--1||f__Cellvibrionaceae--3||f__Chromobacteriaceae--4||f__Desulfovibrionaceae--4||f__Ga0077536--1||f__Geitlerinemaceae--1||f__Geobacteraceae--1||f__Haladaptataceae--7||f__Haloarculaceae--1||f__Isosphaeraceae--2||f__MEBIC09517--1||f__Magnetospirillaceae--1||f__Miltoncostaeaceae--2||f__Myxococcaceae--2||f__Oscillospiraceae--2||f__Paenibacillaceae--1||f__Pseudomonadaceae--15||f__Rhodocyclaceae--37||f__SCRA01--1||f__Selenomonadaceae--1||f__Solirubrobacteraceae--12||f__Sphingomonadaceae--2||f__Thermicanaceae--1||f__UBA1924--10||f__UBA7541--1||f__UBA9464--1||f__Xanthobacteraceae--1:capture_genus_counter=g__Achromobacter--1||g__Acidoferrum--1||g__Aeromonas--2||g__Aminidesulfovibrio--1||g__Aquisphaera--1||g__Aquitalea--1||g__Aromatoleum--18||g__Azonexus--3||g__Bosea--1||g__Bradyrhizobium--1||g__Cohnella--1||g__Denitromonas--9||g__Dysosmobacter--2||g__Flavimobilis--1||g__GCA-016699835--3||g__Ga0077536--1||g__Geotalea--1||g__Haloarcula--1||g__Halorussus--7||g__JACOUN01--2||g__JAEUJT01--2||g__MEBICO9517--1||g__Marinimicrobium--3||g__Miltoncostaea--2||g__Novosphingobium--1||g__Novosphingopyxis--1||g__Paludisphaera--1||g__Patulibacter--1||g__Phaeospirillum--1||g__Phormidium_A--1||g__Pigmentiphaga--1||g__Pinisolibacter--1||g__Pseudogulbenkiania--3||g__Pseudomonas--5||g__Pseudomonas_B--7||g__Pseudomonas_E--3||g__SCRA01--1||g__SYBY01--2||g__Solidesulfovibrio--3||g__Solirubrobacter--9||g__Sulfurisoma--1||g__Thauera--1||g__Thauera_A--2||g__Thermicanus--1||g__UBA2250--1||g__UBA6054--7||g__UBA9464--1||g__UBA9786--1:capture_order_counter=o__Acidoferrales--1||o__Actinomycetales--1||o__Baltobacterales--1||o__Burkholderiales--43||o__Cyanobacteriales--1||o__Desulfovibrionales--4||o__Enterobacterales--2||o__Ga0077536--1||o__Geobacterales--1||o__Halobacteriales--8||o__Isosphaerales--2||o__Miltoncostaeales--2||o__Myxococcales--2||o__Oscillospirales--2||o__Paenibacillales--1||o__Pedosphaerales--1||o__Phycisphaerales--10||o__Pseudomonadales--18||o__Rhizobiales--3||o__Rhodospirillales--1||o__Rhodothermales--1||o__Selenomonadales--1||o__Solirubrobacterales--12||o__Sphingomonadales--2||o__Thermicanales--1:capture_phylum_counter=p__Acidobacteriota--1||p__Actinobacteriota--15||p__Bacteroidota--1||p__Cyanobacteria--1||p__Desulfobacterota--1||p__Desulfobacterota_I--4||p__Eremiobacterota--1||p__Firmicutes--2||p__Firmicutes_A--2||p__Firmicutes_C--1||p__Halobacteriota--8||p__Myxococcota--2||p__Planctomycetota--12||p__Proteobacteria--70||p__Verrucomicrobiota--1:capture_species_counter=s__Achromobacter insuavis_A--1||s__Acidoferrum sp003223255--1||s__Aeromonas aquatica--2||s__Aminidesulfovibrio sp002382645--1||s__Aquisphaera sp011064615--1||s__Aquitalea denitrificans--1||s__Aromatoleum petrolei--17||s__Aromatoleum tolulyticum--1||s__Azonexus sp002345845--1||s__Azonexus sp002470165--2||s__Bosea caraganae--1||s__Bradyrhizobium oligotrophicum--1||s__Cohnella xylanilytica--1||s__Denitromonas sp010983895--9||s__Dysosmobacter sp910583785--2||s__Flavimobilis sp011300875--1||s__GCA-016699835 sp016699835--3||s__Ga0077536 sp001464935--1||s__Geotalea toluenoxydans--1||s__Haloarcula rubripromontorii--1||s__Halorussus sp010747475--7||s__JACOUN01 sp016177805--2||s__JAEUJT01 sp016793525--2||s__MEBICO9517 sp003285105--1||s__Marinimicrobium agarilyticum--3||s__Miltoncostaea marina--1||s__Miltoncostaea oceani--1||s__Novosphingobium sp002336765--1||s__Novosphingopyxis baekryungensis--1||s__Paludisphaera sp001898385--1||s__Patulibacter americanus--1||s__Phaeospirillum sp903853455--1||s__Phormidium_A sp009846485--1||s__Pigmentiphaga sp001898625--1||s__Pinisolibacter sp002298965--1||s__Pseudogulbenkiania sp016192025--3||s__Pseudomonas nitroreducens_A--5||s__Pseudomonas_B oryzihabitans_D--1||s__Pseudomonas_B psychrotolerans_C--5||s__Pseudomonas_B sp001512295--1||s__Pseudomonas_E bijieensis--1||s__Pseudomonas_E brassicae--1||s__Pseudomonas_E graminis_D--1||s__SCRA01 sp004297985--1||s__SYBY01 sp005788585--2||s__Solidesulfovibrio magneticus_A--2||s__Solidesulfovibrio sp003525525--1||s__Solirubrobacter pauli--9||s__Sulfurisoma sp018825305--1||s__Thauera aminoaromatica--1||s__Thauera_A rhizosphaerae--2||s__Thermicanus aegyptius--1||s__UBA2250 sp002347285--1||s__UBA6054 sp002429045--7||s__UBA9464 sp016871805--1||s__UBA9786 sp902785705--1:evalue_avg=1.9875000000073474e-18:evalue_max=3.18e-17:evalue_min=4.27e-43:evalue_std=7.94999999999804e-18:evalue_sum=3.180000000011756e-17:gapopen_avg=0.125:gapopen_max=2.0:gapopen_min=0.0:gapopen_std=0.5:gapopen_sum=2.0:gtdb_class_counter=c__Clostridia--1||c__Desulfotomaculia--1||c__Thermoleophilia--8:gtdb_domain_counter=d__Bacteria--10:gtdb_family_counter=f__Clostridiaceae--1||f__Desulfotomaculaceae--1||f__Miltoncostaeaceae--2||f__Solirubrobacteraceae--6:gtdb_genus_counter=g__Baekduia--1||g__Clostridium--1||g__Desulfotomaculum--1||g__Miltoncostaea--2||g__SYBY01--4||g__Solirubrobacter--1:gtdb_order_counter=o__Clostridiales--1||o__Desulfotomaculales--1||o__Miltoncostaeales--2||o__Solirubrobacterales--6:gtdb_phylum_counter=p__Actinobacteriota--8||p__Firmicutes_A--1||p__Firmicutes_B--1:gtdb_species_counter=s__Baekduia sp017084525--1||s__Clostridium isatidis--1||s__Desulfotomaculum aquiferis--1||s__Miltoncostaea marina--1||s__Miltoncostaea oceani--1||s__SYBY01 sp005788585--2||s__SYBY01 sp016462625--1||s__SYBY01 sp016463765--1||s__Solirubrobacter pauli--1:heptad_counter=MCP-24H--32||MCP-28H--5||MCP-34H--6||MCP-40H--23||MCP-44H--37||MCP-52H--29:lbd_counter=:lca_tree=d__Bacteria:length_avg=83.3125:length_max=99.0:length_min=37.0:length_std=15.555143843757923:length_sum=1333.0:mismatch_avg=18.0625:mismatch_max=25.0:mismatch_min=0.0:mismatch_std=6.423589339302444:mismatch_sum=289.0:name=N545666:qcovhsp_avg=98.30625:qcovhsp_max=100.0:qcovhsp_min=95.1:qcovhsp_std=1.5720342447499902:qcovhsp_sum=1572.9:qend_avg=83.75:qend_max=100.0:qend_min=37.0:qend_std=15.52846847996715:qend_sum=1340.0:qstart_avg=1.625:qstart_max=4.0:qstart_min=1.0:qstart_std=0.806225774829855:qstart_sum=26.0:ref_name_counter=GB_GCA_000688095.1_protein.faa_JIAT01000006.1_5@PF00015_full_PFAM.244.397--1||GB_GCA_001803565.1_protein.faa_MHDQ01000233.1_1@PF00015_full_PFAM.345.414--1||GB_GCA_005788585.1_protein.faa_SYBY01000339.1_3@PF00015_full_PFAM.236.390--8||RS_GCF_000423665.1_protein.faa_NZ_AUIK01000001.1_404@PF00015_full_PFAM.236.388--4||RS_GCF_000423665.1_protein.faa_NZ_KE384072.1_264@PF00015_full_PFAM.244.395--1||RS_GCF_018141525.1_protein.faa_NZ_CP064655.1_334@PF00015_full_PFAM.249.385--1:scovhsp_avg=56.5625:scovhsp_max=64.3:scovhsp_min=50.3:scovhsp_std=5.534121429820635:scovhsp_sum=905.0:send_avg=96.0625:send_max=114.0:send_min=69.0:send_std=15.088488989955223:send_sum=1537.0:sstart_avg=13.8125:sstart_max=33.0:sstart_min=1.0:sstart_std=8.665785211585465:sstart_sum=221.0])0.953:0.270374[&&NHX:Sample_counter=rhizpot1--10||rhizpot2--4||rhizpot3--16||rhiztom1--22||rhiztom2--22||rhiztom3--48:Type_counter=GTDB--10||capture--122:besthit_avg=78.91874999999999:besthit_max=100.0:besthit_min=72.3:besthit_std=6.932264541018807:besthit_sum=1262.6999999999998:bitscore_avg=112.2625:bitscore_max=138.0:bitscore_min=68.2:bitscore_std=16.854944872845675:bitscore_sum=1796.2:capture_class_counter=c__Acidobacteriae--1||c__Actinomycetia--1||c__Alphaproteobacteria--6||c__Bacilli--2||c__Clostridia--2||c__Cyanobacteriia--1||c__Desulfovibrionia--4||c__Desulfuromonadia--1||c__Eremiobacteria--1||c__Gammaproteobacteria--64||c__Halobacteria--8||c__Myxococcia--2||c__Negativicutes--1||c__Phycisphaerae--10||c__Planctomycetia--2||c__Rhodothermia--1||c__Thermoleophilia--14||c__Verrucomicrobiae--1:capture_domain_counter=d__Archaea--8||d__Bacteria--114:capture_family_counter=f__Aeromonadaceae--2||f__Ancalomicrobiaceae--1||f__Beijerinckiaceae--1||f__Burkholderiaceae--2||f__Cellulomonadaceae--1||f__Cellvibrionaceae--3||f__Chromobacteriaceae--4||f__Desulfovibrionaceae--4||f__Ga0077536--1||f__Geitlerinemaceae--1||f__Geobacteraceae--1||f__Haladaptataceae--7||f__Haloarculaceae--1||f__Isosphaeraceae--2||f__MEBIC09517--1||f__Magnetospirillaceae--1||f__Miltoncostaeaceae--2||f__Myxococcaceae--2||f__Oscillospiraceae--2||f__Paenibacillaceae--1||f__Pseudomonadaceae--15||f__Rhodocyclaceae--37||f__SCRA01--1||f__Selenomonadaceae--1||f__Solirubrobacteraceae--12||f__Sphingomonadaceae--2||f__Thermicanaceae--1||f__UBA1924--10||f__UBA7541--1||f__UBA9464--1||f__Xanthobacteraceae--1:capture_genus_counter=g__Achromobacter--1||g__Acidoferrum--1||g__Aeromonas--2||g__Aminidesulfovibrio--1||g__Aquisphaera--1||g__Aquitalea--1||g__Aromatoleum--18||g__Azonexus--3||g__Bosea--1||g__Bradyrhizobium--1||g__Cohnella--1||g__Denitromonas--9||g__Dysosmobacter--2||g__Flavimobilis--1||g__GCA-016699835--3||g__Ga0077536--1||g__Geotalea--1||g__Haloarcula--1||g__Halorussus--7||g__JACOUN01--2||g__JAEUJT01--2||g__MEBICO9517--1||g__Marinimicrobium--3||g__Miltoncostaea--2||g__Novosphingobium--1||g__Novosphingopyxis--1||g__Paludisphaera--1||g__Patulibacter--1||g__Phaeospirillum--1||g__Phormidium_A--1||g__Pigmentiphaga--1||g__Pinisolibacter--1||g__Pseudogulbenkiania--3||g__Pseudomonas--5||g__Pseudomonas_B--7||g__Pseudomonas_E--3||g__SCRA01--1||g__SYBY01--2||g__Solidesulfovibrio--3||g__Solirubrobacter--9||g__Sulfurisoma--1||g__Thauera--1||g__Thauera_A--2||g__Thermicanus--1||g__UBA2250--1||g__UBA6054--7||g__UBA9464--1||g__UBA9786--1:capture_order_counter=o__Acidoferrales--1||o__Actinomycetales--1||o__Baltobacterales--1||o__Burkholderiales--43||o__Cyanobacteriales--1||o__Desulfovibrionales--4||o__Enterobacterales--2||o__Ga0077536--1||o__Geobacterales--1||o__Halobacteriales--8||o__Isosphaerales--2||o__Miltoncostaeales--2||o__Myxococcales--2||o__Oscillospirales--2||o__Paenibacillales--1||o__Pedosphaerales--1||o__Phycisphaerales--10||o__Pseudomonadales--18||o__Rhizobiales--3||o__Rhodospirillales--1||o__Rhodothermales--1||o__Selenomonadales--1||o__Solirubrobacterales--12||o__Sphingomonadales--2||o__Thermicanales--1:capture_phylum_counter=p__Acidobacteriota--1||p__Actinobacteriota--15||p__Bacteroidota--1||p__Cyanobacteria--1||p__Desulfobacterota--1||p__Desulfobacterota_I--4||p__Eremiobacterota--1||p__Firmicutes--2||p__Firmicutes_A--2||p__Firmicutes_C--1||p__Halobacteriota--8||p__Myxococcota--2||p__Planctomycetota--12||p__Proteobacteria--70||p__Verrucomicrobiota--1:capture_species_counter=s__Achromobacter insuavis_A--1||s__Acidoferrum sp003223255--1||s__Aeromonas aquatica--2||s__Aminidesulfovibrio sp002382645--1||s__Aquisphaera sp011064615--1||s__Aquitalea denitrificans--1||s__Aromatoleum petrolei--17||s__Aromatoleum tolulyticum--1||s__Azonexus sp002345845--1||s__Azonexus sp002470165--2||s__Bosea caraganae--1||s__Bradyrhizobium oligotrophicum--1||s__Cohnella xylanilytica--1||s__Denitromonas sp010983895--9||s__Dysosmobacter sp910583785--2||s__Flavimobilis sp011300875--1||s__GCA-016699835 sp016699835--3||s__Ga0077536 sp001464935--1||s__Geotalea toluenoxydans--1||s__Haloarcula rubripromontorii--1||s__Halorussus sp010747475--7||s__JACOUN01 sp016177805--2||s__JAEUJT01 sp016793525--2||s__MEBICO9517 sp003285105--1||s__Marinimicrobium agarilyticum--3||s__Miltoncostaea marina--1||s__Miltoncostaea oceani--1||s__Novosphingobium sp002336765--1||s__Novosphingopyxis baekryungensis--1||s__Paludisphaera sp001898385--1||s__Patulibacter americanus--1||s__Phaeospirillum sp903853455--1||s__Phormidium_A sp009846485--1||s__Pigmentiphaga sp001898625--1||s__Pinisolibacter sp002298965--1||s__Pseudogulbenkiania sp016192025--3||s__Pseudomonas nitroreducens_A--5||s__Pseudomonas_B oryzihabitans_D--1||s__Pseudomonas_B psychrotolerans_C--5||s__Pseudomonas_B sp001512295--1||s__Pseudomonas_E bijieensis--1||s__Pseudomonas_E brassicae--1||s__Pseudomonas_E graminis_D--1||s__SCRA01 sp004297985--1||s__SYBY01 sp005788585--2||s__Solidesulfovibrio magneticus_A--2||s__Solidesulfovibrio sp003525525--1||s__Solirubrobacter pauli--9||s__Sulfurisoma sp018825305--1||s__Thauera aminoaromatica--1||s__Thauera_A rhizosphaerae--2||s__Thermicanus aegyptius--1||s__UBA2250 sp002347285--1||s__UBA6054 sp002429045--7||s__UBA9464 sp016871805--1||s__UBA9786 sp902785705--1:evalue_avg=1.9875000000073474e-18:evalue_max=3.18e-17:evalue_min=4.27e-43:evalue_std=7.94999999999804e-18:evalue_sum=3.180000000011756e-17:gapopen_avg=0.125:gapopen_max=2.0:gapopen_min=0.0:gapopen_std=0.5:gapopen_sum=2.0:gtdb_class_counter=c__Clostridia--1||c__Desulfotomaculia--1||c__Thermoleophilia--8:gtdb_domain_counter=d__Bacteria--10:gtdb_family_counter=f__Clostridiaceae--1||f__Desulfotomaculaceae--1||f__Miltoncostaeaceae--2||f__Solirubrobacteraceae--6:gtdb_genus_counter=g__Baekduia--1||g__Clostridium--1||g__Desulfotomaculum--1||g__Miltoncostaea--2||g__SYBY01--4||g__Solirubrobacter--1:gtdb_order_counter=o__Clostridiales--1||o__Desulfotomaculales--1||o__Miltoncostaeales--2||o__Solirubrobacterales--6:gtdb_phylum_counter=p__Actinobacteriota--8||p__Firmicutes_A--1||p__Firmicutes_B--1:gtdb_species_counter=s__Baekduia sp017084525--1||s__Clostridium isatidis--1||s__Desulfotomaculum aquiferis--1||s__Miltoncostaea marina--1||s__Miltoncostaea oceani--1||s__SYBY01 sp005788585--2||s__SYBY01 sp016462625--1||s__SYBY01 sp016463765--1||s__Solirubrobacter pauli--1:heptad_counter=MCP-24H--32||MCP-28H--5||MCP-34H--6||MCP-40H--23||MCP-44H--37||MCP-52H--29:lbd_counter=:lca_tree=d__Bacteria:length_avg=83.3125:length_max=99.0:length_min=37.0:length_std=15.555143843757923:length_sum=1333.0:mismatch_avg=18.0625:mismatch_max=25.0:mismatch_min=0.0:mismatch_std=6.423589339302444:mismatch_sum=289.0:name=N545667:qcovhsp_avg=98.30625:qcovhsp_max=100.0:qcovhsp_min=95.1:qcovhsp_std=1.5720342447499902:qcovhsp_sum=1572.9:qend_avg=83.75:qend_max=100.0:qend_min=37.0:qend_std=15.52846847996715:qend_sum=1340.0:qstart_avg=1.625:qstart_max=4.0:qstart_min=1.0:qstart_std=0.806225774829855:qstart_sum=26.0:ref_name_counter=GB_GCA_000688095.1_protein.faa_JIAT01000006.1_5@PF00015_full_PFAM.244.397--1||GB_GCA_001803565.1_protein.faa_MHDQ01000233.1_1@PF00015_full_PFAM.345.414--1||GB_GCA_005788585.1_protein.faa_SYBY01000339.1_3@PF00015_full_PFAM.236.390--8||RS_GCF_000423665.1_protein.faa_NZ_AUIK01000001.1_404@PF00015_full_PFAM.236.388--4||RS_GCF_000423665.1_protein.faa_NZ_KE384072.1_264@PF00015_full_PFAM.244.395--1||RS_GCF_018141525.1_protein.faa_NZ_CP064655.1_334@PF00015_full_PFAM.249.385--1:scovhsp_avg=56.5625:scovhsp_max=64.3:scovhsp_min=50.3:scovhsp_std=5.534121429820635:scovhsp_sum=905.0:send_avg=96.0625:send_max=114.0:send_min=69.0:send_std=15.088488989955223:send_sum=1537.0:sstart_avg=13.8125:sstart_max=33.0:sstart_min=1.0:sstart_std=8.665785211585465:sstart_sum=221.0],(GB_GCA_016744575.1_protein.faa_JADGEC010000046.1_17@PF00015_full_PFAM.374.621:0.41354[&&NHX:Type=GTDB:gtdb_class=c__Campylobacteria:gtdb_domain=d__Bacteria:gtdb_family=f__Sulfurimonadaceae:gtdb_genus=g__BB26:gtdb_order=o__Campylobacterales:gtdb_phylum=p__Campylobacterota:gtdb_species=s__BB26 sp016744575:heptad=MCP-40H:species=d__Bacteria_p__Campylobacterota_c__Campylobacteria_o__Campylobacterales_f__Sulfurimonadaceae_g__BB26_s__BB26 sp016744575],ba0afc8b-43b2-4510-8700-1b454685083d_1@MCPsignal.192.239:0.0109613[&&NHX:Sample=rhiztom3:Type=capture:capture_class=c__Gammaproteobacteria:capture_domain=d__Bacteria:capture_family=f__Cellvibrionaceae:capture_genus=g__Pseudomaricurvus:capture_order=o__Pseudomonadales:capture_phylum=p__Proteobacteria:capture_species=s__Pseudomaricurvus alcaniphilus:heptad=MCP-40H])0.909:0.539241[&&NHX:Sample_counter=rhiztom3--1:Type_counter=GTDB--1||capture--1:capture_class_counter=c__Gammaproteobacteria--1:capture_domain_counter=d__Bacteria--1:capture_family_counter=f__Cellvibrionaceae--1:capture_genus_counter=g__Pseudomaricurvus--1:capture_order_counter=o__Pseudomonadales--1:capture_phylum_counter=p__Proteobacteria--1:capture_species_counter=s__Pseudomaricurvus alcaniphilus--1:gtdb_class_counter=c__Campylobacteria--1:gtdb_domain_counter=d__Bacteria--1:gtdb_family_counter=f__Sulfurimonadaceae--1:gtdb_genus_counter=g__BB26--1:gtdb_order_counter=o__Campylobacterales--1:gtdb_phylum_counter=p__Campylobacterota--1:gtdb_species_counter=s__BB26 sp016744575--1:heptad_counter=MCP-40H--2:lbd_counter=:lca_tree=s__BB26 sp016744575:name=N545670:ref_name_counter=])0.941:0.293371[&&NHX:Sample_counter=rhizpot1--10||rhizpot2--4||rhizpot3--16||rhiztom1--22||rhiztom2--22||rhiztom3--49:Type_counter=GTDB--11||capture--123:besthit_avg=78.91874999999999:besthit_max=100.0:besthit_min=72.3:besthit_std=6.932264541018807:besthit_sum=1262.6999999999998:bitscore_avg=112.2625:bitscore_max=138.0:bitscore_min=68.2:bitscore_std=16.854944872845675:bitscore_sum=1796.2:capture_class_counter=c__Acidobacteriae--1||c__Actinomycetia--1||c__Alphaproteobacteria--6||c__Bacilli--2||c__Clostridia--2||c__Cyanobacteriia--1||c__Desulfovibrionia--4||c__Desulfuromonadia--1||c__Eremiobacteria--1||c__Gammaproteobacteria--65||c__Halobacteria--8||c__Myxococcia--2||c__Negativicutes--1||c__Phycisphaerae--10||c__Planctomycetia--2||c__Rhodothermia--1||c__Thermoleophilia--14||c__Verrucomicrobiae--1:capture_domain_counter=d__Archaea--8||d__Bacteria--115:capture_family_counter=f__Aeromonadaceae--2||f__Ancalomicrobiaceae--1||f__Beijerinckiaceae--1||f__Burkholderiaceae--2||f__Cellulomonadaceae--1||f__Cellvibrionaceae--4||f__Chromobacteriaceae--4||f__Desulfovibrionaceae--4||f__Ga0077536--1||f__Geitlerinemaceae--1||f__Geobacteraceae--1||f__Haladaptataceae--7||f__Haloarculaceae--1||f__Isosphaeraceae--2||f__MEBIC09517--1||f__Magnetospirillaceae--1||f__Miltoncostaeaceae--2||f__Myxococcaceae--2||f__Oscillospiraceae--2||f__Paenibacillaceae--1||f__Pseudomonadaceae--15||f__Rhodocyclaceae--37||f__SCRA01--1||f__Selenomonadaceae--1||f__Solirubrobacteraceae--12||f__Sphingomonadaceae--2||f__Thermicanaceae--1||f__UBA1924--10||f__UBA7541--1||f__UBA9464--1||f__Xanthobacteraceae--1:capture_genus_counter=g__Achromobacter--1||g__Acidoferrum--1||g__Aeromonas--2||g__Aminidesulfovibrio--1||g__Aquisphaera--1||g__Aquitalea--1||g__Aromatoleum--18||g__Azonexus--3||g__Bosea--1||g__Bradyrhizobium--1||g__Cohnella--1||g__Denitromonas--9||g__Dysosmobacter--2||g__Flavimobilis--1||g__GCA-016699835--3||g__Ga0077536--1||g__Geotalea--1||g__Haloarcula--1||g__Halorussus--7||g__JACOUN01--2||g__JAEUJT01--2||g__MEBICO9517--1||g__Marinimicrobium--3||g__Miltoncostaea--2||g__Novosphingobium--1||g__Novosphingopyxis--1||g__Paludisphaera--1||g__Patulibacter--1||g__Phaeospirillum--1||g__Phormidium_A--1||g__Pigmentiphaga--1||g__Pinisolibacter--1||g__Pseudogulbenkiania--3||g__Pseudomaricurvus--1||g__Pseudomonas--5||g__Pseudomonas_B--7||g__Pseudomonas_E--3||g__SCRA01--1||g__SYBY01--2||g__Solidesulfovibrio--3||g__Solirubrobacter--9||g__Sulfurisoma--1||g__Thauera--1||g__Thauera_A--2||g__Thermicanus--1||g__UBA2250--1||g__UBA6054--7||g__UBA9464--1||g__UBA9786--1:capture_order_counter=o__Acidoferrales--1||o__Actinomycetales--1||o__Baltobacterales--1||o__Burkholderiales--43||o__Cyanobacteriales--1||o__Desulfovibrionales--4||o__Enterobacterales--2||o__Ga0077536--1||o__Geobacterales--1||o__Halobacteriales--8||o__Isosphaerales--2||o__Miltoncostaeales--2||o__Myxococcales--2||o__Oscillospirales--2||o__Paenibacillales--1||o__Pedosphaerales--1||o__Phycisphaerales--10||o__Pseudomonadales--19||o__Rhizobiales--3||o__Rhodospirillales--1||o__Rhodothermales--1||o__Selenomonadales--1||o__Solirubrobacterales--12||o__Sphingomonadales--2||o__Thermicanales--1:capture_phylum_counter=p__Acidobacteriota--1||p__Actinobacteriota--15||p__Bacteroidota--1||p__Cyanobacteria--1||p__Desulfobacterota--1||p__Desulfobacterota_I--4||p__Eremiobacterota--1||p__Firmicutes--2||p__Firmicutes_A--2||p__Firmicutes_C--1||p__Halobacteriota--8||p__Myxococcota--2||p__Planctomycetota--12||p__Proteobacteria--71||p__Verrucomicrobiota--1:capture_species_counter=s__Achromobacter insuavis_A--1||s__Acidoferrum sp003223255--1||s__Aeromonas aquatica--2||s__Aminidesulfovibrio sp002382645--1||s__Aquisphaera sp011064615--1||s__Aquitalea denitrificans--1||s__Aromatoleum petrolei--17||s__Aromatoleum tolulyticum--1||s__Azonexus sp002345845--1||s__Azonexus sp002470165--2||s__Bosea caraganae--1||s__Bradyrhizobium oligotrophicum--1||s__Cohnella xylanilytica--1||s__Denitromonas sp010983895--9||s__Dysosmobacter sp910583785--2||s__Flavimobilis sp011300875--1||s__GCA-016699835 sp016699835--3||s__Ga0077536 sp001464935--1||s__Geotalea toluenoxydans--1||s__Haloarcula rubripromontorii--1||s__Halorussus sp010747475--7||s__JACOUN01 sp016177805--2||s__JAEUJT01 sp016793525--2||s__MEBICO9517 sp003285105--1||s__Marinimicrobium agarilyticum--3||s__Miltoncostaea marina--1||s__Miltoncostaea oceani--1||s__Novosphingobium sp002336765--1||s__Novosphingopyxis baekryungensis--1||s__Paludisphaera sp001898385--1||s__Patulibacter americanus--1||s__Phaeospirillum sp903853455--1||s__Phormidium_A sp009846485--1||s__Pigmentiphaga sp001898625--1||s__Pinisolibacter sp002298965--1||s__Pseudogulbenkiania sp016192025--3||s__Pseudomaricurvus alcaniphilus--1||s__Pseudomonas nitroreducens_A--5||s__Pseudomonas_B oryzihabitans_D--1||s__Pseudomonas_B psychrotolerans_C--5||s__Pseudomonas_B sp001512295--1||s__Pseudomonas_E bijieensis--1||s__Pseudomonas_E brassicae--1||s__Pseudomonas_E graminis_D--1||s__SCRA01 sp004297985--1||s__SYBY01 sp005788585--2||s__Solidesulfovibrio magneticus_A--2||s__Solidesulfovibrio sp003525525--1||s__Solirubrobacter pauli--9||s__Sulfurisoma sp018825305--1||s__Thauera aminoaromatica--1||s__Thauera_A rhizosphaerae--2||s__Thermicanus aegyptius--1||s__UBA2250 sp002347285--1||s__UBA6054 sp002429045--7||s__UBA9464 sp016871805--1||s__UBA9786 sp902785705--1:evalue_avg=1.9875000000073474e-18:evalue_max=3.18e-17:evalue_min=4.27e-43:evalue_std=7.94999999999804e-18:evalue_sum=3.180000000011756e-17:gapopen_avg=0.125:gapopen_max=2.0:gapopen_min=0.0:gapopen_std=0.5:gapopen_sum=2.0:gtdb_class_counter=c__Campylobacteria--1||c__Clostridia--1||c__Desulfotomaculia--1||c__Thermoleophilia--8:gtdb_domain_counter=d__Bacteria--11:gtdb_family_counter=f__Clostridiaceae--1||f__Desulfotomaculaceae--1||f__Miltoncostaeaceae--2||f__Solirubrobacteraceae--6||f__Sulfurimonadaceae--1:gtdb_genus_counter=g__BB26--1||g__Baekduia--1||g__Clostridium--1||g__Desulfotomaculum--1||g__Miltoncostaea--2||g__SYBY01--4||g__Solirubrobacter--1:gtdb_order_counter=o__Campylobacterales--1||o__Clostridiales--1||o__Desulfotomaculales--1||o__Miltoncostaeales--2||o__Solirubrobacterales--6:gtdb_phylum_counter=p__Actinobacteriota--8||p__Campylobacterota--1||p__Firmicutes_A--1||p__Firmicutes_B--1:gtdb_species_counter=s__BB26 sp016744575--1||s__Baekduia sp017084525--1||s__Clostridium isatidis--1||s__Desulfotomaculum aquiferis--1||s__Miltoncostaea marina--1||s__Miltoncostaea oceani--1||s__SYBY01 sp005788585--2||s__SYBY01 sp016462625--1||s__SYBY01 sp016463765--1||s__Solirubrobacter pauli--1:heptad_counter=MCP-24H--32||MCP-28H--5||MCP-34H--6||MCP-40H--25||MCP-44H--37||MCP-52H--29:lbd_counter=:lca_tree=d__Bacteria:length_avg=83.3125:length_max=99.0:length_min=37.0:length_std=15.555143843757923:length_sum=1333.0:mismatch_avg=18.0625:mismatch_max=25.0:mismatch_min=0.0:mismatch_std=6.423589339302444:mismatch_sum=289.0:name=N545671:qcovhsp_avg=98.30625:qcovhsp_max=100.0:qcovhsp_min=95.1:qcovhsp_std=1.5720342447499902:qcovhsp_sum=1572.9:qend_avg=83.75:qend_max=100.0:qend_min=37.0:qend_std=15.52846847996715:qend_sum=1340.0:qstart_avg=1.625:qstart_max=4.0:qstart_min=1.0:qstart_std=0.806225774829855:qstart_sum=26.0:ref_name_counter=GB_GCA_000688095.1_protein.faa_JIAT01000006.1_5@PF00015_full_PFAM.244.397--1||GB_GCA_001803565.1_protein.faa_MHDQ01000233.1_1@PF00015_full_PFAM.345.414--1||GB_GCA_005788585.1_protein.faa_SYBY01000339.1_3@PF00015_full_PFAM.236.390--8||RS_GCF_000423665.1_protein.faa_NZ_AUIK01000001.1_404@PF00015_full_PFAM.236.388--4||RS_GCF_000423665.1_protein.faa_NZ_KE384072.1_264@PF00015_full_PFAM.244.395--1||RS_GCF_018141525.1_protein.faa_NZ_CP064655.1_334@PF00015_full_PFAM.249.385--1:scovhsp_avg=56.5625:scovhsp_max=64.3:scovhsp_min=50.3:scovhsp_std=5.534121429820635:scovhsp_sum=905.0:send_avg=96.0625:send_max=114.0:send_min=69.0:send_std=15.088488989955223:send_sum=1537.0:sstart_avg=13.8125:sstart_max=33.0:sstart_min=1.0:sstart_std=8.665785211585465:sstart_sum=221.0])0.482:0.0793058[&&NHX:Sample_counter=rhizpot1--15||rhizpot2--5||rhizpot3--23||rhiztom1--26||rhiztom2--27||rhiztom3--61:Type_counter=GTDB--129||capture--157:besthit_avg=78.91874999999999:besthit_max=100.0:besthit_min=72.3:besthit_std=6.932264541018807:besthit_sum=1262.6999999999998:bitscore_avg=112.2625:bitscore_max=138.0:bitscore_min=68.2:bitscore_std=16.854944872845675:bitscore_sum=1796.2:capture_class_counter=c__Acidobacteriae--1||c__Actinomycetia--2||c__Alphaproteobacteria--13||c__Bacilli--2||c__Clostridia--3||c__Cyanobacteriia--1||c__Deinococci--1||c__Desulfovibrionia--6||c__Desulfuromonadia--1||c__Eremiobacteria--1||c__Gammaproteobacteria--79||c__Halobacteria--10||c__Holophagae--1||c__Myxococcia--3||c__Negativicutes--1||c__Phycisphaerae--10||c__Planctomycetia--2||c__Rhodothermia--1||c__Thermoleophilia--18||c__Verrucomicrobiae--1:capture_domain_counter=d__Archaea--10||d__Bacteria--147:capture_family_counter=f__Aeromonadaceae--2||f__Ancalomicrobiaceae--1||f__Beijerinckiaceae--1||f__Burkholderiaceae--5||f__Cellulomonadaceae--1||f__Cellvibrionaceae--4||f__Chromobacteriaceae--5||f__Deinococcaceae--1||f__Desulfovibrionaceae--6||f__Ga0077536--1||f__Geitlerinemaceae--1||f__Geobacteraceae--1||f__Haladaptataceae--7||f__Haloarculaceae--1||f__Haloferacaceae--2||f__Holophagaceae--1||f__Isosphaeraceae--2||f__MEBIC09517--1||f__Magnetospirillaceae--1||f__Micromonosporaceae--1||f__Miltoncostaeaceae--2||f__Myxococcaceae--2||f__Nitrincolaceae--1||f__Oscillospiraceae--3||f__Paenibacillaceae--1||f__Pseudomonadaceae--22||f__Rhodanobacteraceae--1||f__Rhodobacteraceae--3||f__Rhodocyclaceae--37||f__SCRA01--1||f__Selenomonadaceae--1||f__Solirubrobacteraceae--16||f__Sphingomonadaceae--3||f__Sulfuriferulaceae--1||f__Thermicanaceae--1||f__UBA1924--10||f__UBA2964--1||f__UBA5297--1||f__UBA7541--1||f__UBA9464--1||f__Xanthobacteraceae--3:capture_genus_counter=g__Achromobacter--1||g__Acidoferrum--1||g__Actinoplanes--1||g__Aeromonas--2||g__Aminidesulfovibrio--3||g__Aquabacterium--1||g__Aquisphaera--1||g__Aquitalea--2||g__Aromatoleum--18||g__Azonexus--3||g__Bosea--1||g__Bradyrhizobium--2||g__Cohnella--1||g__Deinococcus--1||g__Denitromonas--9||g__Dyella--1||g__Dysosmobacter--3||g__Flavimobilis--1||g__GCA-016699835--3||g__Ga0077536--1||g__Geotalea--1||g__Geothrix--1||g__Haloarcula--1||g__Halorubrum--2||g__Halorussus--7||g__Halovulum--3||g__JACOUN01--2||g__JAEUJT01--2||g__MEBICO9517--1||g__Marinimicrobium--3||g__Marinobacterium_A--1||g__Miltoncostaea--2||g__Novosphingobium--1||g__Novosphingopyxis--1||g__PALSA-894--1||g__Paludisphaera--1||g__Pandoraea--1||g__Patulibacter--3||g__Phaeospirillum--1||g__Phormidium_A--1||g__Pigmentiphaga--1||g__Pinisolibacter--1||g__Pseudoduganella--1||g__Pseudogulbenkiania--3||g__Pseudomaricurvus--1||g__Pseudomonas--6||g__Pseudomonas_B--7||g__Pseudomonas_E--8||g__Pseudomonas_M--1||g__SCRA01--1||g__SYBY01--4||g__Solidesulfovibrio--3||g__Solirubrobacter--9||g__Sphingomonas_B--1||g__Sulfuriferula--1||g__Sulfurisoma--1||g__Thauera--1||g__Thauera_A--2||g__Thermicanus--1||g__UBA10939--1||g__UBA2250--1||g__UBA6054--7||g__UBA9464--1||g__UBA9786--1||g__WHUE01--1:capture_order_counter=o__Acidoferrales--1||o__Actinomycetales--1||o__Baltobacterales--1||o__Burkholderiales--48||o__Cyanobacteriales--1||o__Deinococcales--1||o__Desulfovibrionales--6||o__Enterobacterales--2||o__Ga0077536--1||o__Geobacterales--1||o__Halobacteriales--10||o__Holophagales--1||o__Isosphaerales--2||o__MPNO01--1||o__Miltoncostaeales--2||o__Mycobacteriales--1||o__Myxococcales--3||o__Oscillospirales--3||o__Paenibacillales--1||o__Pedosphaerales--1||o__Phycisphaerales--10||o__Pseudomonadales--27||o__Rhizobiales--5||o__Rhodobacterales--3||o__Rhodospirillales--1||o__Rhodothermales--1||o__Selenomonadales--1||o__Solirubrobacterales--16||o__Sphingomonadales--3||o__Thermicanales--1||o__Xanthomonadales--1:capture_phylum_counter=p__Acidobacteriota--2||p__Actinobacteriota--20||p__Bacteroidota--1||p__Cyanobacteria--1||p__Deinococcota--1||p__Desulfobacterota--1||p__Desulfobacterota_I--6||p__Eremiobacterota--1||p__Firmicutes--2||p__Firmicutes_A--3||p__Firmicutes_C--1||p__Halobacteriota--10||p__Myxococcota--3||p__Planctomycetota--12||p__Proteobacteria--92||p__Verrucomicrobiota--1:capture_species_counter=s__Achromobacter insuavis_A--1||s__Acidoferrum sp003223255--1||s__Actinoplanes cinnamomeus--1||s__Aeromonas aquatica--2||s__Aminidesulfovibrio sp002382645--3||s__Aquabacterium sp903871865--1||s__Aquisphaera sp011064615--1||s__Aquitalea denitrificans--1||s__Aquitalea sp003693445--1||s__Aromatoleum petrolei--17||s__Aromatoleum tolulyticum--1||s__Azonexus sp002345845--1||s__Azonexus sp002470165--2||s__Bosea caraganae--1||s__Bradyrhizobium oligotrophicum--1||s__Bradyrhizobium sp016219575--1||s__Cohnella xylanilytica--1||s__Deinococcus radiodurans--1||s__Denitromonas sp010983895--9||s__Dyella jiangningensis_C--1||s__Dysosmobacter sp910583785--2||s__Dysosmobacter sp910585245--1||s__Flavimobilis sp011300875--1||s__GCA-016699835 sp016699835--3||s__Ga0077536 sp001464935--1||s__Geotalea toluenoxydans--1||s__Geothrix sp903843705--1||s__Haloarcula rubripromontorii--1||s__Halorubrum aquaticum--1||s__Halorubrum vacuolatum--1||s__Halorussus sp010747475--7||s__Halovulum sp009931615--3||s__JACOUN01 sp016177805--2||s__JAEUJT01 sp016793525--2||s__MEBICO9517 sp003285105--1||s__Marinimicrobium agarilyticum--3||s__Marinobacterium_A nitratireducens--1||s__Miltoncostaea marina--1||s__Miltoncostaea oceani--1||s__Novosphingobium sp002336765--1||s__Novosphingopyxis baekryungensis--1||s__PALSA-894 sp005884685--1||s__Paludisphaera sp001898385--1||s__Pandoraea captiosa--1||s__Patulibacter americanus--3||s__Phaeospirillum sp903853455--1||s__Phormidium_A sp009846485--1||s__Pigmentiphaga sp001898625--1||s__Pinisolibacter sp002298965--1||s__Pseudoduganella sp001425265--1||s__Pseudogulbenkiania sp016192025--3||s__Pseudomaricurvus alcaniphilus--1||s__Pseudomonas nitroreducens_A--6||s__Pseudomonas_B oryzihabitans_D--1||s__Pseudomonas_B psychrotolerans_C--5||s__Pseudomonas_B sp001512295--1||s__Pseudomonas_E bijieensis--1||s__Pseudomonas_E brassicae--1||s__Pseudomonas_E carbonaria--1||s__Pseudomonas_E fulgida--1||s__Pseudomonas_E fuscovaginae_B--1||s__Pseudomonas_E graminis_D--1||s__Pseudomonas_E ovata--1||s__Pseudomonas_E sp001592875--1||s__Pseudomonas_M indica--1||s__SCRA01 sp004297985--1||s__SYBY01 sp005788585--4||s__Solidesulfovibrio magneticus_A--2||s__Solidesulfovibrio sp003525525--1||s__Solirubrobacter pauli--9||s__Sphingomonas_B changbaiensis--1||s__Sulfuriferula plumbiphila--1||s__Sulfurisoma sp018825305--1||s__Thauera aminoaromatica--1||s__Thauera_A rhizosphaerae--2||s__Thermicanus aegyptius--1||s__UBA10939 sp002408385--1||s__UBA2250 sp002347285--1||s__UBA6054 sp002429045--7||s__UBA9464 sp016871805--1||s__UBA9786 sp902785705--1||s__WHUE01 sp009377375--1:evalue_avg=1.9875000000073474e-18:evalue_max=3.18e-17:evalue_min=4.27e-43:evalue_std=7.94999999999804e-18:evalue_sum=3.180000000011756e-17:gapopen_avg=0.125:gapopen_max=2.0:gapopen_min=0.0:gapopen_std=0.5:gapopen_sum=2.0:gtdb_class_counter=c__Bacilli--16||c__Campylobacteria--1||c__Clostridia--54||c__DTU030--1||c__DUMD01--1||c__Desulfitobacteriia--18||c__Desulfotomaculia--2||c__Halanaerobiia--1||c__Negativicutes--4||c__Peptococcia--1||c__Synergistia--1||c__Syntrophomonadia--21||c__Thermoleophilia--8:gtdb_domain_counter=d__Bacteria--129:gtdb_family_counter=f__Acidaminobacteraceae--3||f__Aminobacteriaceae--1||f__Bacillaceae_J--1||f__Caloramatoraceae--1||f__Cellulosilyticaceae--1||f__Clostridiaceae--32||f__DRI-13--1||f__DSM-1321--1||f__DSM-8532--2||f__DTU030--1||f__DUMD01--1||f__DY22613--1||f__Defluviitaleaceae--2||f__Desulfitobacteriaceae--7||f__Desulfohalotomaculaceae--1||f__Desulfotomaculaceae--1||f__Gottschalkiaceae--1||f__Heliobacteriaceae--6||f__Lachnospiraceae--5||f__Lutisporaceae--1||f__Miltoncostaeaceae--2||f__Natronincolaceae--1||f__Oxobacteraceae--1||f__Paenibacillaceae--8||f__Planococcaceae--2||f__Selenomonadaceae--2||f__Solirubrobacteraceae--6||f__Sporomusaceae--1||f__Sulfurimonadaceae--1||f__Syntrophobotulaceae--5||f__Syntrophomonadaceae--21||f__Tepidibacillaceae--4||f__Thermotaleaceae--2||f__Tissierellaceae--2||f__UMGS1260--1:gtdb_genus_counter=g__Alkaliphilus--1||g__Anaerosolibacter--1||g__Andreesenia--1||g__Anoxybacter--1||g__BB26--1||g__Bacillus_AD--1||g__Baekduia--1||g__Calidifontibacillus--1||g__Clostridium--14||g__Clostridium_AB--1||g__Clostridium_AD--3||g__Clostridium_AM--8||g__Clostridium_AR--2||g__Clostridium_B--1||g__Clostridium_I--2||g__Clostridium_N--1||g__DTU018--2||g__DTU059--1||g__DUMD01--1||g__DUSB01--2||g__Defluviitalea_A--2||g__Desnuesiella--1||g__Desulfitobacterium--6||g__Desulfohalotomaculum--1||g__Desulfosporosinus--1||g__Desulfotomaculum--1||g__Fusibacter_C--2||g__Geosporobacter--1||g__Gracilibacter--1||g__Heliobacillus--2||g__Heliobacterium--2||g__Heliomicrobium--1||g__Heliorestis--1||g__JAAYBS01--1||g__JAAYJK01--3||g__JAAYLU01--1||g__JAAYMU01--2||g__JAAYSI01--1||g__JAAYTH01--1||g__JABXKX01--1||g__JAENYW01--1||g__Lutispora--1||g__Lysinibacillus--2||g__Miltoncostaea--2||g__Mobilitalea--1||g__Niameybacter--1||g__Oxobacter--1||g__PHAA01--3||g__Paenibacillus--6||g__Paenibacillus_A--1||g__Paenibacillus_C--1||g__Propionispira--2||g__Proteiniclasticum--1||g__Roseburia--2||g__SV3-B141--1||g__SYBY01--4||g__Solirubrobacter--1||g__Sporomusa--1||g__Syntrophocurvum--1||g__Syntrophomonas--2||g__Syntrophomonas_A--2||g__Syntrophomonas_B--1||g__TB5--1||g__Tepidibacillus--1||g__Tepidibacillus_A--1||g__Thermoclostridium_A--1||g__Thermosyntropha--1||g__UBA3583--2||g__UBA4844--3||g__UBA6116--1||g__UBA6259--1||g__UMGS1260--1:gtdb_order_counter=o__Acetivibrionales--2||o__Bacillales_A--2||o__Bacillales_B--1||o__Bacillales_C--1||o__Campylobacterales--1||o__Clostridiales--34||o__DRI-13--1||o__DTU030--1||o__DUMD01--1||o__DY22613--1||o__Desulfitobacteriales--12||o__Desulfotomaculales--2||o__Heliobacteriales--6||o__Lachnospirales--8||o__Lutisporales--1||o__Miltoncostaeales--2||o__Paenibacillales--8||o__Peptostreptococcales--6||o__Selenomonadales--2||o__Solirubrobacterales--6||o__Sporomusales--1||o__Synergistales--1||o__Syntrophomonadales--21||o__Tepidibacillales--4||o__Tissierellales--3||o__UMGS1260--1:gtdb_phylum_counter=p__Actinobacteriota--8||p__Campylobacterota--1||p__DTU030--1||p__Firmicutes--16||p__Firmicutes_A--54||p__Firmicutes_B--42||p__Firmicutes_C--5||p__Firmicutes_F--1||p__Synergistota--1:gtdb_species_counter=s__Alkaliphilus hydrothermalis--1||s__Anaerosolibacter carboniphilus--1||s__Andreesenia angusta--1||s__Anoxybacter fermentans--1||s__BB26 sp016744575--1||s__Bacillus_AD massilioanorexius--1||s__Baekduia sp017084525--1||s__Calidifontibacillus sp012842745--1||s__Clostridium butyricum--1||s__Clostridium chromiireducens--1||s__Clostridium isatidis--1||s__Clostridium saccharoperbutylacetonicum--1||s__Clostridium sartagoforme_A--1||s__Clostridium sartagoforme_B--2||s__Clostridium sp003539755--1||s__Clostridium sp012519845--1||s__Clostridium sp012843905--2||s__Clostridium sp014836325--1||s__Clostridium sp015058405--1||s__Clostridium sp018372555--1||s__Clostridium_AB cylindrosporum--1||s__Clostridium_AD estertheticum--1||s__Clostridium_AD sp018861905--2||s__Clostridium_AM aciditolerans--1||s__Clostridium_AM carboxidivorans--1||s__Clostridium_AM drakei--1||s__Clostridium_AM magnum--1||s__Clostridium_AM scatologenes--1||s__Clostridium_AM sp012926525--1||s__Clostridium_AM sp019207025--2||s__Clostridium_AR sp004015185--1||s__Clostridium_AR sp009928445--1||s__Clostridium_B sp014050525--1||s__Clostridium_I acidisoli--1||s__Clostridium_I akagii--1||s__Clostridium_N fimetarium--1||s__DTU018 sp002305535--1||s__DTU018 sp003444615--1||s__DTU059 sp012842645--1||s__DUMD01 sp012840065--1||s__DUSB01 sp012840625--2||s__Defluviitalea_A raffinosedens--1||s__Defluviitalea_A sp012519955--1||s__Desnuesiella massiliensis--1||s__Desulfitobacterium chlororespirans--3||s__Desulfitobacterium dehalogenans--2||s__Desulfitobacterium dichloroeliminans--1||s__Desulfohalotomaculum sp017656165--1||s__Desulfosporosinus lacus--1||s__Desulfotomaculum aquiferis--1||s__Fusibacter_C sp001897605--2||s__Geosporobacter ferrireducens--1||s__Gracilibacter sp001516055--1||s__Heliobacillus mobilis--2||s__Heliobacterium chlorum--2||s__Heliomicrobium undosum--1||s__Heliorestis convoluta--1||s__JAAYBS01 sp012718855--1||s__JAAYJK01 sp016841245--1||s__JAAYJK01 sp016841425--1||s__JAAYJK01 sp016841875--1||s__JAAYLU01 sp012521675--1||s__JAAYMU01 sp012520405--1||s__JAAYMU01 sp012523535--1||s__JAAYSI01 sp012524045--1||s__JAAYTH01 sp012518435--1||s__JABXKX01 sp016342415--1||s__JAENYW01 sp016841555--1||s__Lutispora thermophila--1||s__Lysinibacillus sp001275675--1||s__Lysinibacillus sp002237755--1||s__Miltoncostaea marina--1||s__Miltoncostaea oceani--1||s__Mobilitalea sp012839295--1||s__Niameybacter massiliensis--1||s__Oxobacter pfennigii--1||s__PHAA01 sp002840245--3||s__Paenibacillus albidus--1||s__Paenibacillus camerounensis--1||s__Paenibacillus sp000758625--2||s__Paenibacillus sp001517085--1||s__Paenibacillus typhae--1||s__Paenibacillus_A panacisegetis--1||s__Paenibacillus_C sp012935325--1||s__Propionispira arboris--1||s__Propionispira raffinosivorans--1||s__Proteiniclasticum sp018128025--1||s__Roseburia sp017547315--1||s__Roseburia sp017549185--1||s__SV3-B141 sp018433015--1||s__SYBY01 sp005788585--2||s__SYBY01 sp016462625--1||s__SYBY01 sp016463765--1||s__Solirubrobacter pauli--1||s__Sporomusa malonica--1||s__Syntrophocurvum alkaliphilum--1||s__Syntrophomonas methylbutyratica--1||s__Syntrophomonas wolfei--1||s__Syntrophomonas_A palmitatica--1||s__Syntrophomonas_A sp012729835--1||s__Syntrophomonas_B sp012729495--1||s__TB5 sp016591975--1||s__Tepidibacillus fermentans--1||s__Tepidibacillus_A decaturensis--1||s__Thermoclostridium_A caenicola--1||s__Thermosyntropha lipolytica--1||s__UBA3583 sp002375815--1||s__UBA3583 sp012520755--1||s__UBA4844 sp002398105--2||s__UBA4844 sp002424365--1||s__UBA6116 sp002423425--1||s__UBA6259 sp002441135--1||s__UMGS1260 sp900550105--1:heptad_counter=MCP-24H--51||MCP-28H--5||MCP-34H--8||MCP-38H--1||MCP-40H--30||MCP-44H--159||MCP-52H--30||MCP-58H--1||MCP-64H--1:lbd_counter=:lca_tree=d__Bacteria:length_avg=83.3125:length_max=99.0:length_min=37.0:length_std=15.555143843757923:length_sum=1333.0:mismatch_avg=18.0625:mismatch_max=25.0:mismatch_min=0.0:mismatch_std=6.423589339302444:mismatch_sum=289.0:name=N545672:qcovhsp_avg=98.30625:qcovhsp_max=100.0:qcovhsp_min=95.1:qcovhsp_std=1.5720342447499902:qcovhsp_sum=1572.9:qend_avg=83.75:qend_max=100.0:qend_min=37.0:qend_std=15.52846847996715:qend_sum=1340.0:qstart_avg=1.625:qstart_max=4.0:qstart_min=1.0:qstart_std=0.806225774829855:qstart_sum=26.0:ref_name_counter=GB_GCA_000688095.1_protein.faa_JIAT01000006.1_5@PF00015_full_PFAM.244.397--1||GB_GCA_001803565.1_protein.faa_MHDQ01000233.1_1@PF00015_full_PFAM.345.414--1||GB_GCA_005788585.1_protein.faa_SYBY01000339.1_3@PF00015_full_PFAM.236.390--8||RS_GCF_000423665.1_protein.faa_NZ_AUIK01000001.1_404@PF00015_full_PFAM.236.388--4||RS_GCF_000423665.1_protein.faa_NZ_KE384072.1_264@PF00015_full_PFAM.244.395--1||RS_GCF_018141525.1_protein.faa_NZ_CP064655.1_334@PF00015_full_PFAM.249.385--1:scovhsp_avg=56.5625:scovhsp_max=64.3:scovhsp_min=50.3:scovhsp_std=5.534121429820635:scovhsp_sum=905.0:send_avg=96.0625:send_max=114.0:send_min=69.0:send_std=15.088488989955223:send_sum=1537.0:sstart_avg=13.8125:sstart_max=33.0:sstart_min=1.0:sstart_std=8.665785211585465:sstart_sum=221.0])0.671:0.0310406[&&NHX:Sample_counter=rhizpot1--15||rhizpot2--5||rhizpot3--23||rhiztom1--28||rhiztom2--28||rhiztom3--65:Type_counter=GTDB--135||capture--164:besthit_avg=78.91874999999999:besthit_max=100.0:besthit_min=72.3:besthit_std=6.932264541018807:besthit_sum=1262.6999999999998:bitscore_avg=112.2625:bitscore_max=138.0:bitscore_min=68.2:bitscore_std=16.854944872845675:bitscore_sum=1796.2:capture_class_counter=c__Acidobacteriae--1||c__Actinomycetia--2||c__Alphaproteobacteria--15||c__Bacilli--2||c__Clostridia--3||c__Cyanobacteriia--1||c__Deinococci--1||c__Desulfovibrionia--7||c__Desulfuromonadia--1||c__Eremiobacteria--1||c__Gammaproteobacteria--82||c__Halobacteria--10||c__Holophagae--1||c__Myxococcia--3||c__Negativicutes--1||c__Phycisphaerae--10||c__Planctomycetia--3||c__Rhodothermia--1||c__Thermoleophilia--18||c__Verrucomicrobiae--1:capture_domain_counter=d__Archaea--10||d__Bacteria--154:capture_family_counter=f__Aeromonadaceae--2||f__Ancalomicrobiaceae--1||f__Beijerinckiaceae--2||f__Burkholderiaceae--5||f__Cellulomonadaceae--1||f__Cellvibrionaceae--4||f__Chromobacteriaceae--5||f__Deinococcaceae--1||f__Desulfovibrionaceae--7||f__Ga0077536--1||f__Geitlerinemaceae--1||f__Geobacteraceae--1||f__Haladaptataceae--7||f__Haloarculaceae--1||f__Haloferacaceae--2||f__Holophagaceae--1||f__Isosphaeraceae--2||f__Lacipirellulaceae--1||f__MEBIC09517--1||f__Magnetospirillaceae--1||f__Micromonosporaceae--1||f__Miltoncostaeaceae--2||f__Myxococcaceae--2||f__Natronospirillaceae--1||f__Nitrincolaceae--1||f__Oscillospiraceae--3||f__Paenibacillaceae--1||f__Pseudomonadaceae--22||f__Rhodanobacteraceae--1||f__Rhodobacteraceae--3||f__Rhodocyclaceae--39||f__SCRA01--1||f__Selenomonadaceae--1||f__Solirubrobacteraceae--16||f__Sphingomonadaceae--4||f__Sulfuriferulaceae--1||f__Thermicanaceae--1||f__UBA1924--10||f__UBA2964--1||f__UBA5297--1||f__UBA7541--1||f__UBA9464--1||f__Xanthobacteraceae--3:capture_genus_counter=g__Achromobacter--1||g__Acidoferrum--1||g__Actinoplanes--1||g__Aeromonas--2||g__Aminidesulfovibrio--3||g__Aquabacterium--1||g__Aquisphaera--1||g__Aquitalea--2||g__Aromatoleum--18||g__Azonexus--4||g__Bosea--1||g__Bradyrhizobium--2||g__Cohnella--1||g__Deinococcus--1||g__Denitromonas--9||g__Dyella--1||g__Dysosmobacter--3||g__Flavimobilis--1||g__GCA-016699835--3||g__Ga0077536--1||g__Geotalea--1||g__Geothrix--1||g__Haloarcula--1||g__Halorubrum--2||g__Halorussus--7||g__Halovulum--3||g__JACOUN01--2||g__JAEUJT01--2||g__MEBICO9517--1||g__Marinimicrobium--3||g__Marinobacterium_A--1||g__Methylobacterium--1||g__Miltoncostaea--2||g__Novosphingobium--1||g__Novosphingopyxis--1||g__PALSA-894--1||g__Paludisphaera--1||g__Pandoraea--1||g__Patulibacter--3||g__Phaeospirillum--1||g__Phormidium_A--1||g__Pigmentiphaga--1||g__Pinisolibacter--1||g__Posidoniimonas--1||g__Pseudoduganella--1||g__Pseudogulbenkiania--3||g__Pseudomaricurvus--1||g__Pseudomonas--6||g__Pseudomonas_B--7||g__Pseudomonas_E--8||g__Pseudomonas_M--1||g__SCRA01--1||g__SYBY01--4||g__Saccharospirillum--1||g__Solidesulfovibrio--4||g__Solirubrobacter--9||g__Sphingomonas--1||g__Sphingomonas_B--1||g__Sulfuriferula--1||g__Sulfurisoma--1||g__Thauera--2||g__Thauera_A--2||g__Thermicanus--1||g__UBA10939--1||g__UBA2250--1||g__UBA6054--7||g__UBA9464--1||g__UBA9786--1||g__WHUE01--1:capture_order_counter=o__Acidoferrales--1||o__Actinomycetales--1||o__Baltobacterales--1||o__Burkholderiales--50||o__Cyanobacteriales--1||o__Deinococcales--1||o__Desulfovibrionales--7||o__Enterobacterales--2||o__Ga0077536--1||o__Geobacterales--1||o__Halobacteriales--10||o__Holophagales--1||o__Isosphaerales--2||o__MPNO01--1||o__Miltoncostaeales--2||o__Mycobacteriales--1||o__Myxococcales--3||o__Oscillospirales--3||o__Paenibacillales--1||o__Pedosphaerales--1||o__Phycisphaerales--10||o__Pirellulales--1||o__Pseudomonadales--28||o__Rhizobiales--6||o__Rhodobacterales--3||o__Rhodospirillales--1||o__Rhodothermales--1||o__Selenomonadales--1||o__Solirubrobacterales--16||o__Sphingomonadales--4||o__Thermicanales--1||o__Xanthomonadales--1:capture_phylum_counter=p__Acidobacteriota--2||p__Actinobacteriota--20||p__Bacteroidota--1||p__Cyanobacteria--1||p__Deinococcota--1||p__Desulfobacterota--1||p__Desulfobacterota_I--7||p__Eremiobacterota--1||p__Firmicutes--2||p__Firmicutes_A--3||p__Firmicutes_C--1||p__Halobacteriota--10||p__Myxococcota--3||p__Planctomycetota--13||p__Proteobacteria--97||p__Verrucomicrobiota--1:capture_species_counter=s__Achromobacter insuavis_A--1||s__Acidoferrum sp003223255--1||s__Actinoplanes cinnamomeus--1||s__Aeromonas aquatica--2||s__Aminidesulfovibrio sp002382645--3||s__Aquabacterium sp903871865--1||s__Aquisphaera sp011064615--1||s__Aquitalea denitrificans--1||s__Aquitalea sp003693445--1||s__Aromatoleum petrolei--17||s__Aromatoleum tolulyticum--1||s__Azonexus sp002345845--2||s__Azonexus sp002470165--2||s__Bosea caraganae--1||s__Bradyrhizobium oligotrophicum--1||s__Bradyrhizobium sp016219575--1||s__Cohnella xylanilytica--1||s__Deinococcus radiodurans--1||s__Denitromonas sp010983895--9||s__Dyella jiangningensis_C--1||s__Dysosmobacter sp910583785--2||s__Dysosmobacter sp910585245--1||s__Flavimobilis sp011300875--1||s__GCA-016699835 sp016699835--3||s__Ga0077536 sp001464935--1||s__Geotalea toluenoxydans--1||s__Geothrix sp903843705--1||s__Haloarcula rubripromontorii--1||s__Halorubrum aquaticum--1||s__Halorubrum vacuolatum--1||s__Halorussus sp010747475--7||s__Halovulum sp009931615--3||s__JACOUN01 sp016177805--2||s__JAEUJT01 sp016793525--2||s__MEBICO9517 sp003285105--1||s__Marinimicrobium agarilyticum--3||s__Marinobacterium_A nitratireducens--1||s__Methylobacterium sp001423085--1||s__Miltoncostaea marina--1||s__Miltoncostaea oceani--1||s__Novosphingobium sp002336765--1||s__Novosphingopyxis baekryungensis--1||s__PALSA-894 sp005884685--1||s__Paludisphaera sp001898385--1||s__Pandoraea captiosa--1||s__Patulibacter americanus--3||s__Phaeospirillum sp903853455--1||s__Phormidium_A sp009846485--1||s__Pigmentiphaga sp001898625--1||s__Pinisolibacter sp002298965--1||s__Posidoniimonas polymericola--1||s__Pseudoduganella sp001425265--1||s__Pseudogulbenkiania sp016192025--3||s__Pseudomaricurvus alcaniphilus--1||s__Pseudomonas nitroreducens_A--6||s__Pseudomonas_B oryzihabitans_D--1||s__Pseudomonas_B psychrotolerans_C--5||s__Pseudomonas_B sp001512295--1||s__Pseudomonas_E bijieensis--1||s__Pseudomonas_E brassicae--1||s__Pseudomonas_E carbonaria--1||s__Pseudomonas_E fulgida--1||s__Pseudomonas_E fuscovaginae_B--1||s__Pseudomonas_E graminis_D--1||s__Pseudomonas_E ovata--1||s__Pseudomonas_E sp001592875--1||s__Pseudomonas_M indica--1||s__SCRA01 sp004297985--1||s__SYBY01 sp005788585--4||s__Saccharospirillum alexandrii--1||s__Solidesulfovibrio magneticus_A--3||s__Solidesulfovibrio sp003525525--1||s__Solirubrobacter pauli--9||s__Sphingomonas sp003096895--1||s__Sphingomonas_B changbaiensis--1||s__Sulfuriferula plumbiphila--1||s__Sulfurisoma sp018825305--1||s__Thauera aminoaromatica--1||s__Thauera sp017997795--1||s__Thauera_A rhizosphaerae--2||s__Thermicanus aegyptius--1||s__UBA10939 sp002408385--1||s__UBA2250 sp002347285--1||s__UBA6054 sp002429045--7||s__UBA9464 sp016871805--1||s__UBA9786 sp902785705--1||s__WHUE01 sp009377375--1:evalue_avg=1.9875000000073474e-18:evalue_max=3.18e-17:evalue_min=4.27e-43:evalue_std=7.94999999999804e-18:evalue_sum=3.180000000011756e-17:gapopen_avg=0.125:gapopen_max=2.0:gapopen_min=0.0:gapopen_std=0.5:gapopen_sum=2.0:gtdb_class_counter=c__Bacilli--20||c__Campylobacteria--1||c__Clostridia--54||c__DTU030--1||c__DUMD01--1||c__Desulfitobacteriia--18||c__Desulfotomaculia--2||c__Gammaproteobacteria--2||c__Halanaerobiia--1||c__Negativicutes--4||c__Peptococcia--1||c__Synergistia--1||c__Syntrophomonadia--21||c__Thermoleophilia--8:gtdb_domain_counter=d__Bacteria--135:gtdb_family_counter=f__Acidaminobacteraceae--3||f__Aminobacteriaceae--1||f__Bacillaceae_J--1||f__Caloramatoraceae--1||f__Cellulosilyticaceae--1||f__Clostridiaceae--32||f__DRI-13--1||f__DSM-1321--1||f__DSM-8532--2||f__DTU030--1||f__DUMD01--1||f__DY22613--1||f__Defluviitaleaceae--2||f__Desulfitobacteriaceae--7||f__Desulfohalotomaculaceae--1||f__Desulfotomaculaceae--1||f__Gottschalkiaceae--1||f__Heliobacteriaceae--6||f__Lachnospiraceae--5||f__Lutisporaceae--1||f__Miltoncostaeaceae--2||f__Natronincolaceae--1||f__Natronospirillaceae--2||f__Oxobacteraceae--1||f__Paenibacillaceae--12||f__Planococcaceae--2||f__Selenomonadaceae--2||f__Solirubrobacteraceae--6||f__Sporomusaceae--1||f__Sulfurimonadaceae--1||f__Syntrophobotulaceae--5||f__Syntrophomonadaceae--21||f__Tepidibacillaceae--4||f__Thermotaleaceae--2||f__Tissierellaceae--2||f__UMGS1260--1:gtdb_genus_counter=g__Alkaliphilus--1||g__Anaerosolibacter--1||g__Andreesenia--1||g__Anoxybacter--1||g__BB26--1||g__Bacillus_AD--1||g__Baekduia--1||g__Calidifontibacillus--1||g__Clostridium--14||g__Clostridium_AB--1||g__Clostridium_AD--3||g__Clostridium_AM--8||g__Clostridium_AR--2||g__Clostridium_B--1||g__Clostridium_I--2||g__Clostridium_N--1||g__DTU018--2||g__DTU059--1||g__DUMD01--1||g__DUSB01--2||g__Defluviitalea_A--2||g__Desnuesiella--1||g__Desulfitobacterium--6||g__Desulfohalotomaculum--1||g__Desulfosporosinus--1||g__Desulfotomaculum--1||g__Fusibacter_C--2||g__Geosporobacter--1||g__Gracilibacter--1||g__Heliobacillus--2||g__Heliobacterium--2||g__Heliomicrobium--1||g__Heliorestis--1||g__JAAYBS01--1||g__JAAYJK01--3||g__JAAYLU01--1||g__JAAYMU01--2||g__JAAYSI01--1||g__JAAYTH01--1||g__JABXKX01--1||g__JAENYW01--1||g__Lutispora--1||g__Lysinibacillus--2||g__Miltoncostaea--2||g__Mobilitalea--1||g__Niameybacter--1||g__Oxobacter--1||g__PHAA01--3||g__Paenibacillus--10||g__Paenibacillus_A--1||g__Paenibacillus_C--1||g__Propionispira--2||g__Proteiniclasticum--1||g__Roseburia--2||g__SV3-B141--1||g__SYBY01--4||g__Saccharospirillum--2||g__Solirubrobacter--1||g__Sporomusa--1||g__Syntrophocurvum--1||g__Syntrophomonas--2||g__Syntrophomonas_A--2||g__Syntrophomonas_B--1||g__TB5--1||g__Tepidibacillus--1||g__Tepidibacillus_A--1||g__Thermoclostridium_A--1||g__Thermosyntropha--1||g__UBA3583--2||g__UBA4844--3||g__UBA6116--1||g__UBA6259--1||g__UMGS1260--1:gtdb_order_counter=o__Acetivibrionales--2||o__Bacillales_A--2||o__Bacillales_B--1||o__Bacillales_C--1||o__Campylobacterales--1||o__Clostridiales--34||o__DRI-13--1||o__DTU030--1||o__DUMD01--1||o__DY22613--1||o__Desulfitobacteriales--12||o__Desulfotomaculales--2||o__Heliobacteriales--6||o__Lachnospirales--8||o__Lutisporales--1||o__Miltoncostaeales--2||o__Paenibacillales--12||o__Peptostreptococcales--6||o__Pseudomonadales--2||o__Selenomonadales--2||o__Solirubrobacterales--6||o__Sporomusales--1||o__Synergistales--1||o__Syntrophomonadales--21||o__Tepidibacillales--4||o__Tissierellales--3||o__UMGS1260--1:gtdb_phylum_counter=p__Actinobacteriota--8||p__Campylobacterota--1||p__DTU030--1||p__Firmicutes--20||p__Firmicutes_A--54||p__Firmicutes_B--42||p__Firmicutes_C--5||p__Firmicutes_F--1||p__Proteobacteria--2||p__Synergistota--1:gtdb_species_counter=s__Alkaliphilus hydrothermalis--1||s__Anaerosolibacter carboniphilus--1||s__Andreesenia angusta--1||s__Anoxybacter fermentans--1||s__BB26 sp016744575--1||s__Bacillus_AD massilioanorexius--1||s__Baekduia sp017084525--1||s__Calidifontibacillus sp012842745--1||s__Clostridium butyricum--1||s__Clostridium chromiireducens--1||s__Clostridium isatidis--1||s__Clostridium saccharoperbutylacetonicum--1||s__Clostridium sartagoforme_A--1||s__Clostridium sartagoforme_B--2||s__Clostridium sp003539755--1||s__Clostridium sp012519845--1||s__Clostridium sp012843905--2||s__Clostridium sp014836325--1||s__Clostridium sp015058405--1||s__Clostridium sp018372555--1||s__Clostridium_AB cylindrosporum--1||s__Clostridium_AD estertheticum--1||s__Clostridium_AD sp018861905--2||s__Clostridium_AM aciditolerans--1||s__Clostridium_AM carboxidivorans--1||s__Clostridium_AM drakei--1||s__Clostridium_AM magnum--1||s__Clostridium_AM scatologenes--1||s__Clostridium_AM sp012926525--1||s__Clostridium_AM sp019207025--2||s__Clostridium_AR sp004015185--1||s__Clostridium_AR sp009928445--1||s__Clostridium_B sp014050525--1||s__Clostridium_I acidisoli--1||s__Clostridium_I akagii--1||s__Clostridium_N fimetarium--1||s__DTU018 sp002305535--1||s__DTU018 sp003444615--1||s__DTU059 sp012842645--1||s__DUMD01 sp012840065--1||s__DUSB01 sp012840625--2||s__Defluviitalea_A raffinosedens--1||s__Defluviitalea_A sp012519955--1||s__Desnuesiella massiliensis--1||s__Desulfitobacterium chlororespirans--3||s__Desulfitobacterium dehalogenans--2||s__Desulfitobacterium dichloroeliminans--1||s__Desulfohalotomaculum sp017656165--1||s__Desulfosporosinus lacus--1||s__Desulfotomaculum aquiferis--1||s__Fusibacter_C sp001897605--2||s__Geosporobacter ferrireducens--1||s__Gracilibacter sp001516055--1||s__Heliobacillus mobilis--2||s__Heliobacterium chlorum--2||s__Heliomicrobium undosum--1||s__Heliorestis convoluta--1||s__JAAYBS01 sp012718855--1||s__JAAYJK01 sp016841245--1||s__JAAYJK01 sp016841425--1||s__JAAYJK01 sp016841875--1||s__JAAYLU01 sp012521675--1||s__JAAYMU01 sp012520405--1||s__JAAYMU01 sp012523535--1||s__JAAYSI01 sp012524045--1||s__JAAYTH01 sp012518435--1||s__JABXKX01 sp016342415--1||s__JAENYW01 sp016841555--1||s__Lutispora thermophila--1||s__Lysinibacillus sp001275675--1||s__Lysinibacillus sp002237755--1||s__Miltoncostaea marina--1||s__Miltoncostaea oceani--1||s__Mobilitalea sp012839295--1||s__Niameybacter massiliensis--1||s__Oxobacter pfennigii--1||s__PHAA01 sp002840245--3||s__Paenibacillus albidus--1||s__Paenibacillus camerounensis--1||s__Paenibacillus durus--1||s__Paenibacillus durus_B--1||s__Paenibacillus forsythiae--1||s__Paenibacillus sophorae--1||s__Paenibacillus sp000758625--2||s__Paenibacillus sp001517085--1||s__Paenibacillus typhae--1||s__Paenibacillus_A panacisegetis--1||s__Paenibacillus_C sp012935325--1||s__Propionispira arboris--1||s__Propionispira raffinosivorans--1||s__Proteiniclasticum sp018128025--1||s__Roseburia sp017547315--1||s__Roseburia sp017549185--1||s__SV3-B141 sp018433015--1||s__SYBY01 sp005788585--2||s__SYBY01 sp016462625--1||s__SYBY01 sp016463765--1||s__Saccharospirillum mangrovi--1||s__Saccharospirillum sp003054965--1||s__Solirubrobacter pauli--1||s__Sporomusa malonica--1||s__Syntrophocurvum alkaliphilum--1||s__Syntrophomonas methylbutyratica--1||s__Syntrophomonas wolfei--1||s__Syntrophomonas_A palmitatica--1||s__Syntrophomonas_A sp012729835--1||s__Syntrophomonas_B sp012729495--1||s__TB5 sp016591975--1||s__Tepidibacillus fermentans--1||s__Tepidibacillus_A decaturensis--1||s__Thermoclostridium_A caenicola--1||s__Thermosyntropha lipolytica--1||s__UBA3583 sp002375815--1||s__UBA3583 sp012520755--1||s__UBA4844 sp002398105--2||s__UBA4844 sp002424365--1||s__UBA6116 sp002423425--1||s__UBA6259 sp002441135--1||s__UMGS1260 sp900550105--1:heptad_counter=MCP-24H--53||MCP-28H--5||MCP-34H--9||MCP-38H--1||MCP-40H--37||MCP-44H--160||MCP-52H--32||MCP-58H--1||MCP-64H--1:lbd_counter=:lca_tree=d__Bacteria:length_avg=83.3125:length_max=99.0:length_min=37.0:length_std=15.555143843757923:length_sum=1333.0:mismatch_avg=18.0625:mismatch_max=25.0:mismatch_min=0.0:mismatch_std=6.423589339302444:mismatch_sum=289.0:name=N545673:qcovhsp_avg=98.30625:qcovhsp_max=100.0:qcovhsp_min=95.1:qcovhsp_std=1.5720342447499902:qcovhsp_sum=1572.9:qend_avg=83.75:qend_max=100.0:qend_min=37.0:qend_std=15.52846847996715:qend_sum=1340.0:qstart_avg=1.625:qstart_max=4.0:qstart_min=1.0:qstart_std=0.806225774829855:qstart_sum=26.0:ref_name_counter=GB_GCA_000688095.1_protein.faa_JIAT01000006.1_5@PF00015_full_PFAM.244.397--1||GB_GCA_001803565.1_protein.faa_MHDQ01000233.1_1@PF00015_full_PFAM.345.414--1||GB_GCA_005788585.1_protein.faa_SYBY01000339.1_3@PF00015_full_PFAM.236.390--8||RS_GCF_000423665.1_protein.faa_NZ_AUIK01000001.1_404@PF00015_full_PFAM.236.388--4||RS_GCF_000423665.1_protein.faa_NZ_KE384072.1_264@PF00015_full_PFAM.244.395--1||RS_GCF_018141525.1_protein.faa_NZ_CP064655.1_334@PF00015_full_PFAM.249.385--1:scovhsp_avg=56.5625:scovhsp_max=64.3:scovhsp_min=50.3:scovhsp_std=5.534121429820635:scovhsp_sum=905.0:send_avg=96.0625:send_max=114.0:send_min=69.0:send_std=15.088488989955223:send_sum=1537.0:sstart_avg=13.8125:sstart_max=33.0:sstart_min=1.0:sstart_std=8.665785211585465:sstart_sum=221.0])0.552:0.0320636[&&NHX:Sample_counter=rhizpot1--17||rhizpot2--5||rhizpot3--25||rhiztom1--29||rhiztom2--29||rhiztom3--68:Type_counter=GTDB--154||capture--173:besthit_avg=78.91874999999999:besthit_max=100.0:besthit_min=72.3:besthit_std=6.932264541018807:besthit_sum=1262.6999999999998:bitscore_avg=112.2625:bitscore_max=138.0:bitscore_min=68.2:bitscore_std=16.854944872845675:bitscore_sum=1796.2:capture_class_counter=c__Acidobacteriae--1||c__Actinomycetia--2||c__Alphaproteobacteria--17||c__Bacilli--2||c__Clostridia--3||c__Cyanobacteriia--1||c__Deinococci--1||c__Desulfitobacteriia--1||c__Desulfobulbia--1||c__Desulfovibrionia--8||c__Desulfuromonadia--1||c__Eremiobacteria--1||c__Gammaproteobacteria--84||c__Halobacteria--10||c__Holophagae--1||c__Mor1--1||c__Myxococcia--3||c__Negativicutes--1||c__Phycisphaerae--10||c__Planctomycetia--3||c__Polyangia--1||c__Rhodothermia--1||c__Thermoleophilia--18||c__Verrucomicrobiae--1:capture_domain_counter=d__Archaea--10||d__Bacteria--163:capture_family_counter=f__Aeromonadaceae--2||f__Ancalomicrobiaceae--1||f__Beijerinckiaceae--2||f__Burkholderiaceae--5||f__Cellulomonadaceae--1||f__Cellvibrionaceae--4||f__Chromobacteriaceae--5||f__Deinococcaceae--1||f__Desulfitobacteriaceae--1||f__Desulfovibrionaceae--8||f__Desulfurivibrionaceae--1||f__Ectothiorhodospiraceae--1||f__Ga0077536--1||f__Geitlerinemaceae--1||f__Geobacteraceae--1||f__Haladaptataceae--7||f__Haloarculaceae--1||f__Haloferacaceae--2||f__Holophagaceae--1||f__Isosphaeraceae--2||f__JADJMO01--1||f__Lacipirellulaceae--1||f__MEBIC09517--1||f__Magnetospirillaceae--2||f__Micromonosporaceae--1||f__Miltoncostaeaceae--2||f__Myxococcaceae--2||f__Natronospirillaceae--1||f__Nitrincolaceae--1||f__Oscillospiraceae--3||f__Paenibacillaceae--1||f__Pseudomonadaceae--22||f__Rhodanobacteraceae--1||f__Rhodobacteraceae--3||f__Rhodocyclaceae--39||f__SCRA01--1||f__SMYD01--1||f__Selenomonadaceae--1||f__Solirubrobacteraceae--16||f__Sphingomonadaceae--4||f__Sulfuriferulaceae--1||f__Thermicanaceae--1||f__UBA1924--10||f__UBA2964--1||f__UBA5297--1||f__UBA7541--1||f__UBA9464--1||f__WYBJ01--1||f__Xanthobacteraceae--4:capture_genus_counter=g__Achromobacter--1||g__Acidoferrum--1||g__Actinoplanes--1||g__Aeromonas--2||g__Aminidesulfovibrio--3||g__Aquabacterium--1||g__Aquisphaera--1||g__Aquitalea--2||g__Aromatoleum--18||g__Azonexus--4||g__Bosea--1||g__Bradyrhizobium--2||g__Cohnella--1||g__Deinococcus--1||g__Denitromonas--9||g__Desulfosporosinus--1||g__Dyella--1||g__Dysosmobacter--3||g__Ectothiorhodospira--1||g__Flavimobilis--1||g__GCA-016699835--3||g__Ga0077536--1||g__Geotalea--1||g__Geothrix--1||g__Haloarcula--1||g__Halorubrum--2||g__Halorussus--7||g__Halovulum--3||g__JACOUN01--2||g__JADJMO01--1||g__JAEUJT01--2||g__MEBICO9517--1||g__Marinimicrobium--3||g__Marinobacterium_A--1||g__Methylobacterium--1||g__Miltoncostaea--2||g__Novosphingobium--1||g__Novosphingopyxis--1||g__PALSA-894--1||g__Paludisphaera--1||g__Pandoraea--1||g__Patulibacter--3||g__Phaeospirillum--2||g__Phormidium_A--1||g__Pigmentiphaga--1||g__Pinisolibacter--1||g__Posidoniimonas--1||g__Pseudoduganella--1||g__Pseudogulbenkiania--3||g__Pseudomaricurvus--1||g__Pseudomonas--6||g__Pseudomonas_B--7||g__Pseudomonas_E--8||g__Pseudomonas_M--1||g__SCRA01--1||g__SG-bin9--1||g__SMYD01--1||g__SYBY01--4||g__Saccharospirillum--1||g__Solidesulfovibrio--5||g__Solirubrobacter--9||g__Sphingomonas--1||g__Sphingomonas_B--1||g__Sulfuriferula--1||g__Sulfurisoma--1||g__Thauera--2||g__Thauera_A--2||g__Thermicanus--1||g__UBA10939--1||g__UBA2250--1||g__UBA2262--1||g__UBA6054--7||g__UBA9464--1||g__UBA9786--1||g__WHUE01--1||g__WYBJ01--1:capture_order_counter=o__Acidoferrales--1||o__Actinomycetales--1||o__Baltobacterales--1||o__Burkholderiales--51||o__Cyanobacteriales--1||o__Deinococcales--1||o__Desulfitobacteriales--1||o__Desulfobulbales--1||o__Desulfovibrionales--8||o__Ectothiorhodospirales--1||o__Enterobacterales--2||o__Ga0077536--1||o__Geobacterales--1||o__Halobacteriales--10||o__Holophagales--1||o__Isosphaerales--2||o__MPNO01--1||o__Miltoncostaeales--2||o__Mycobacteriales--1||o__Myxococcales--3||o__Oscillospirales--3||o__Paenibacillales--1||o__Pedosphaerales--1||o__Phycisphaerales--10||o__Pirellulales--1||o__Polyangiales--1||o__Pseudomonadales--28||o__Rhizobiales--7||o__Rhodobacterales--3||o__Rhodospirillales--2||o__Rhodothermales--1||o__SMYD01--1||o__Selenomonadales--1||o__Solirubrobacterales--16||o__Sphingomonadales--4||o__Thermicanales--1||o__Xanthomonadales--1:capture_phylum_counter=p__Acidobacteriota--3||p__Actinobacteriota--20||p__Bacteroidota--1||p__Cyanobacteria--1||p__Deinococcota--1||p__Desulfobacterota--2||p__Desulfobacterota_I--8||p__Eremiobacterota--1||p__Firmicutes--2||p__Firmicutes_A--3||p__Firmicutes_B--1||p__Firmicutes_C--1||p__Halobacteriota--10||p__Myxococcota--4||p__Planctomycetota--13||p__Proteobacteria--101||p__Verrucomicrobiota--1:capture_species_counter=s__Achromobacter insuavis_A--1||s__Acidoferrum sp003223255--1||s__Actinoplanes cinnamomeus--1||s__Aeromonas aquatica--2||s__Aminidesulfovibrio sp002382645--3||s__Aquabacterium sp903871865--1||s__Aquisphaera sp011064615--1||s__Aquitalea denitrificans--1||s__Aquitalea sp003693445--1||s__Aromatoleum petrolei--17||s__Aromatoleum tolulyticum--1||s__Azonexus sp002345845--2||s__Azonexus sp002470165--2||s__Bosea caraganae--1||s__Bradyrhizobium oligotrophicum--1||s__Bradyrhizobium sp016219575--1||s__Cohnella xylanilytica--1||s__Deinococcus radiodurans--1||s__Denitromonas sp010983895--9||s__Desulfosporosinus meridiei--1||s__Dyella jiangningensis_C--1||s__Dysosmobacter sp910583785--2||s__Dysosmobacter sp910585245--1||s__Ectothiorhodospira sp001632845--1||s__Flavimobilis sp011300875--1||s__GCA-016699835 sp016699835--3||s__Ga0077536 sp001464935--1||s__Geotalea toluenoxydans--1||s__Geothrix sp903843705--1||s__Haloarcula rubripromontorii--1||s__Halorubrum aquaticum--1||s__Halorubrum vacuolatum--1||s__Halorussus sp010747475--7||s__Halovulum sp009931615--3||s__JACOUN01 sp016177805--2||s__JADJMO01 sp016709545--1||s__JAEUJT01 sp016793525--2||s__MEBICO9517 sp003285105--1||s__Marinimicrobium agarilyticum--3||s__Marinobacterium_A nitratireducens--1||s__Methylobacterium sp001423085--1||s__Miltoncostaea marina--1||s__Miltoncostaea oceani--1||s__Novosphingobium sp002336765--1||s__Novosphingopyxis baekryungensis--1||s__PALSA-894 sp005884685--1||s__Paludisphaera sp001898385--1||s__Pandoraea captiosa--1||s__Patulibacter americanus--3||s__Phaeospirillum sp001511835--1||s__Phaeospirillum sp903853455--1||s__Phormidium_A sp009846485--1||s__Pigmentiphaga sp001898625--1||s__Pinisolibacter sp002298965--1||s__Posidoniimonas polymericola--1||s__Pseudoduganella sp001425265--1||s__Pseudogulbenkiania sp016192025--3||s__Pseudomaricurvus alcaniphilus--1||s__Pseudomonas nitroreducens_A--6||s__Pseudomonas_B oryzihabitans_D--1||s__Pseudomonas_B psychrotolerans_C--5||s__Pseudomonas_B sp001512295--1||s__Pseudomonas_E bijieensis--1||s__Pseudomonas_E brassicae--1||s__Pseudomonas_E carbonaria--1||s__Pseudomonas_E fulgida--1||s__Pseudomonas_E fuscovaginae_B--1||s__Pseudomonas_E graminis_D--1||s__Pseudomonas_E ovata--1||s__Pseudomonas_E sp001592875--1||s__Pseudomonas_M indica--1||s__SCRA01 sp004297985--1||s__SG-bin9 sp002083525--1||s__SMYD01 sp004356015--1||s__SYBY01 sp005788585--4||s__Saccharospirillum alexandrii--1||s__Solidesulfovibrio magneticus_A--4||s__Solidesulfovibrio sp003525525--1||s__Solirubrobacter pauli--9||s__Sphingomonas sp003096895--1||s__Sphingomonas_B changbaiensis--1||s__Sulfuriferula plumbiphila--1||s__Sulfurisoma sp018825305--1||s__Thauera aminoaromatica--1||s__Thauera sp017997795--1||s__Thauera_A rhizosphaerae--2||s__Thermicanus aegyptius--1||s__UBA10939 sp002408385--1||s__UBA2250 sp002347285--1||s__UBA2262 sp002347185--1||s__UBA6054 sp002429045--7||s__UBA9464 sp016871805--1||s__UBA9786 sp902785705--1||s__WHUE01 sp009377375--1||s__WYBJ01 sp009377585--1:evalue_avg=1.9875000000073474e-18:evalue_max=3.18e-17:evalue_min=4.27e-43:evalue_std=7.94999999999804e-18:evalue_sum=3.180000000011756e-17:gapopen_avg=0.125:gapopen_max=2.0:gapopen_min=0.0:gapopen_std=0.5:gapopen_sum=2.0:gtdb_class_counter=c__Bacilli--20||c__Campylobacteria--11||c__Clostridia--58||c__DTU030--1||c__DUMD01--1||c__Desulfitobacteriia--18||c__Desulfotomaculia--2||c__Gammaproteobacteria--5||c__Halanaerobiia--1||c__Leptospirae--1||c__Negativicutes--5||c__Peptococcia--1||c__Synergistia--1||c__Syntrophomonadia--21||c__Thermoleophilia--8:gtdb_domain_counter=d__Bacteria--154:gtdb_family_counter=f__Acidaminobacteraceae--6||f__Aminobacteriaceae--1||f__Bacillaceae_J--1||f__Caloramatoraceae--1||f__Cellulosilyticaceae--1||f__Clostridiaceae--32||f__DRI-13--1||f__DSM-1321--1||f__DSM-8532--2||f__DTU030--1||f__DUMD01--1||f__DY22613--1||f__Defluviitaleaceae--2||f__Desulfitobacteriaceae--7||f__Desulfohalotomaculaceae--1||f__Desulfotomaculaceae--1||f__Gottschalkiaceae--1||f__Helicobacteraceae--10||f__Heliobacteriaceae--6||f__Lachnospiraceae--6||f__Leptonemataceae--1||f__Lutisporaceae--1||f__Miltoncostaeaceae--2||f__Natronincolaceae--1||f__Natronospirillaceae--2||f__Oxobacteraceae--1||f__Paenibacillaceae--12||f__Planococcaceae--2||f__Pseudomonadaceae--3||f__Selenomonadaceae--3||f__Solirubrobacteraceae--6||f__Sporomusaceae--1||f__Sulfurimonadaceae--1||f__Syntrophobotulaceae--5||f__Syntrophomonadaceae--21||f__Tepidibacillaceae--4||f__Thermotaleaceae--2||f__Tissierellaceae--2||f__UMGS1260--1:gtdb_genus_counter=g__Alkaliphilus--1||g__Anaerosolibacter--1||g__Andreesenia--1||g__Anoxybacter--1||g__BB26--1||g__Bacillus_AD--1||g__Baekduia--1||g__Butyribacter--1||g__Calidifontibacillus--1||g__Clostridium--14||g__Clostridium_AB--1||g__Clostridium_AD--3||g__Clostridium_AM--8||g__Clostridium_AR--2||g__Clostridium_B--1||g__Clostridium_I--2||g__Clostridium_N--1||g__DTU018--2||g__DTU059--1||g__DUMD01--1||g__DUSB01--2||g__Defluviitalea_A--2||g__Desnuesiella--1||g__Desulfitobacterium--6||g__Desulfohalotomaculum--1||g__Desulfosporosinus--1||g__Desulfotomaculum--1||g__Fusibacter_C--2||g__Geosporobacter--1||g__Gracilibacter--1||g__Helicobacter--2||g__Helicobacter_E--8||g__Heliobacillus--2||g__Heliobacterium--2||g__Heliomicrobium--1||g__Heliorestis--1||g__JAAYBS01--1||g__JAAYJK01--3||g__JAAYLU01--1||g__JAAYMU01--2||g__JAAYSI01--1||g__JAAYTH01--1||g__JABXKX01--4||g__JAENYW01--1||g__JAEUSB01--1||g__Lutispora--1||g__Lysinibacillus--2||g__Miltoncostaea--2||g__Mobilitalea--1||g__Niameybacter--1||g__Oxobacter--1||g__PHAA01--3||g__Paenibacillus--10||g__Paenibacillus_A--1||g__Paenibacillus_C--1||g__Propionispira--2||g__Proteiniclasticum--1||g__Pseudomonas_B--3||g__Roseburia--2||g__SV3-B141--1||g__SYBY01--4||g__Saccharospirillum--2||g__Selenomonas_C--1||g__Solirubrobacter--1||g__Sporomusa--1||g__Syntrophocurvum--1||g__Syntrophomonas--2||g__Syntrophomonas_A--2||g__Syntrophomonas_B--1||g__TB5--1||g__Tepidibacillus--1||g__Tepidibacillus_A--1||g__Thermoclostridium_A--1||g__Thermosyntropha--1||g__UBA3583--2||g__UBA4844--3||g__UBA6116--1||g__UBA6259--1||g__UMGS1260--1:gtdb_order_counter=o__Acetivibrionales--2||o__Bacillales_A--2||o__Bacillales_B--1||o__Bacillales_C--1||o__Campylobacterales--11||o__Clostridiales--34||o__DRI-13--1||o__DTU030--1||o__DUMD01--1||o__DY22613--1||o__Desulfitobacteriales--12||o__Desulfotomaculales--2||o__Heliobacteriales--6||o__Lachnospirales--9||o__Leptospirales--1||o__Lutisporales--1||o__Miltoncostaeales--2||o__Paenibacillales--12||o__Peptostreptococcales--9||o__Pseudomonadales--5||o__Selenomonadales--3||o__Solirubrobacterales--6||o__Sporomusales--1||o__Synergistales--1||o__Syntrophomonadales--21||o__Tepidibacillales--4||o__Tissierellales--3||o__UMGS1260--1:gtdb_phylum_counter=p__Actinobacteriota--8||p__Campylobacterota--11||p__DTU030--1||p__Firmicutes--20||p__Firmicutes_A--58||p__Firmicutes_B--42||p__Firmicutes_C--6||p__Firmicutes_F--1||p__Proteobacteria--5||p__Spirochaetota--1||p__Synergistota--1:gtdb_species_counter=s__Alkaliphilus hydrothermalis--1||s__Anaerosolibacter carboniphilus--1||s__Andreesenia angusta--1||s__Anoxybacter fermentans--1||s__BB26 sp016744575--1||s__Bacillus_AD massilioanorexius--1||s__Baekduia sp017084525--1||s__Butyribacter sp910577825--1||s__Calidifontibacillus sp012842745--1||s__Clostridium butyricum--1||s__Clostridium chromiireducens--1||s__Clostridium isatidis--1||s__Clostridium saccharoperbutylacetonicum--1||s__Clostridium sartagoforme_A--1||s__Clostridium sartagoforme_B--2||s__Clostridium sp003539755--1||s__Clostridium sp012519845--1||s__Clostridium sp012843905--2||s__Clostridium sp014836325--1||s__Clostridium sp015058405--1||s__Clostridium sp018372555--1||s__Clostridium_AB cylindrosporum--1||s__Clostridium_AD estertheticum--1||s__Clostridium_AD sp018861905--2||s__Clostridium_AM aciditolerans--1||s__Clostridium_AM carboxidivorans--1||s__Clostridium_AM drakei--1||s__Clostridium_AM magnum--1||s__Clostridium_AM scatologenes--1||s__Clostridium_AM sp012926525--1||s__Clostridium_AM sp019207025--2||s__Clostridium_AR sp004015185--1||s__Clostridium_AR sp009928445--1||s__Clostridium_B sp014050525--1||s__Clostridium_I acidisoli--1||s__Clostridium_I akagii--1||s__Clostridium_N fimetarium--1||s__DTU018 sp002305535--1||s__DTU018 sp003444615--1||s__DTU059 sp012842645--1||s__DUMD01 sp012840065--1||s__DUSB01 sp012840625--2||s__Defluviitalea_A raffinosedens--1||s__Defluviitalea_A sp012519955--1||s__Desnuesiella massiliensis--1||s__Desulfitobacterium chlororespirans--3||s__Desulfitobacterium dehalogenans--2||s__Desulfitobacterium dichloroeliminans--1||s__Desulfohalotomaculum sp017656165--1||s__Desulfosporosinus lacus--1||s__Desulfotomaculum aquiferis--1||s__Fusibacter_C sp001897605--2||s__Geosporobacter ferrireducens--1||s__Gracilibacter sp001516055--1||s__Helicobacter cetorum_B--1||s__Helicobacter cetorum_C--1||s__Helicobacter_E baculiformis--1||s__Helicobacter_E cynogastricus--2||s__Helicobacter_E felis--1||s__Helicobacter_E suis--1||s__Helicobacter_E suis_A--1||s__Helicobacter_E suis_B--1||s__Helicobacter_E vulpis--1||s__Heliobacillus mobilis--2||s__Heliobacterium chlorum--2||s__Heliomicrobium undosum--1||s__Heliorestis convoluta--1||s__JAAYBS01 sp012718855--1||s__JAAYJK01 sp016841245--1||s__JAAYJK01 sp016841425--1||s__JAAYJK01 sp016841875--1||s__JAAYLU01 sp012521675--1||s__JAAYMU01 sp012520405--1||s__JAAYMU01 sp012523535--1||s__JAAYSI01 sp012524045--1||s__JAAYTH01 sp012518435--1||s__JABXKX01 sp013619035--1||s__JABXKX01 sp016342415--2||s__JABXKX01 sp016937975--1||s__JAENYW01 sp016841555--1||s__JAEUSB01 sp016788865--1||s__Lutispora thermophila--1||s__Lysinibacillus sp001275675--1||s__Lysinibacillus sp002237755--1||s__Miltoncostaea marina--1||s__Miltoncostaea oceani--1||s__Mobilitalea sp012839295--1||s__Niameybacter massiliensis--1||s__Oxobacter pfennigii--1||s__PHAA01 sp002840245--3||s__Paenibacillus albidus--1||s__Paenibacillus camerounensis--1||s__Paenibacillus durus--1||s__Paenibacillus durus_B--1||s__Paenibacillus forsythiae--1||s__Paenibacillus sophorae--1||s__Paenibacillus sp000758625--2||s__Paenibacillus sp001517085--1||s__Paenibacillus typhae--1||s__Paenibacillus_A panacisegetis--1||s__Paenibacillus_C sp012935325--1||s__Propionispira arboris--1||s__Propionispira raffinosivorans--1||s__Proteiniclasticum sp018128025--1||s__Pseudomonas_B asuensis--1||s__Pseudomonas_B duriflava--1||s__Pseudomonas_B luteola--1||s__Roseburia sp017547315--1||s__Roseburia sp017549185--1||s__SV3-B141 sp018433015--1||s__SYBY01 sp005788585--2||s__SYBY01 sp016462625--1||s__SYBY01 sp016463765--1||s__Saccharospirillum mangrovi--1||s__Saccharospirillum sp003054965--1||s__Selenomonas_C sp902780535--1||s__Solirubrobacter pauli--1||s__Sporomusa malonica--1||s__Syntrophocurvum alkaliphilum--1||s__Syntrophomonas methylbutyratica--1||s__Syntrophomonas wolfei--1||s__Syntrophomonas_A palmitatica--1||s__Syntrophomonas_A sp012729835--1||s__Syntrophomonas_B sp012729495--1||s__TB5 sp016591975--1||s__Tepidibacillus fermentans--1||s__Tepidibacillus_A decaturensis--1||s__Thermoclostridium_A caenicola--1||s__Thermosyntropha lipolytica--1||s__UBA3583 sp002375815--1||s__UBA3583 sp012520755--1||s__UBA4844 sp002398105--2||s__UBA4844 sp002424365--1||s__UBA6116 sp002423425--1||s__UBA6259 sp002441135--1||s__UMGS1260 sp900550105--1:heptad_counter=MCP-24H--61||MCP-28H--5||MCP-34H--10||MCP-38H--3||MCP-40H--39||MCP-44H--174||MCP-52H--33||MCP-58H--1||MCP-64H--1:lbd_counter=:lca_tree=d__Bacteria:length_avg=83.3125:length_max=99.0:length_min=37.0:length_std=15.555143843757923:length_sum=1333.0:mismatch_avg=18.0625:mismatch_max=25.0:mismatch_min=0.0:mismatch_std=6.423589339302444:mismatch_sum=289.0:name=N545674:qcovhsp_avg=98.30625:qcovhsp_max=100.0:qcovhsp_min=95.1:qcovhsp_std=1.5720342447499902:qcovhsp_sum=1572.9:qend_avg=83.75:qend_max=100.0:qend_min=37.0:qend_std=15.52846847996715:qend_sum=1340.0:qstart_avg=1.625:qstart_max=4.0:qstart_min=1.0:qstart_std=0.806225774829855:qstart_sum=26.0:ref_name_counter=GB_GCA_000688095.1_protein.faa_JIAT01000006.1_5@PF00015_full_PFAM.244.397--1||GB_GCA_001803565.1_protein.faa_MHDQ01000233.1_1@PF00015_full_PFAM.345.414--1||GB_GCA_005788585.1_protein.faa_SYBY01000339.1_3@PF00015_full_PFAM.236.390--8||RS_GCF_000423665.1_protein.faa_NZ_AUIK01000001.1_404@PF00015_full_PFAM.236.388--4||RS_GCF_000423665.1_protein.faa_NZ_KE384072.1_264@PF00015_full_PFAM.244.395--1||RS_GCF_018141525.1_protein.faa_NZ_CP064655.1_334@PF00015_full_PFAM.249.385--1:scovhsp_avg=56.5625:scovhsp_max=64.3:scovhsp_min=50.3:scovhsp_std=5.534121429820635:scovhsp_sum=905.0:send_avg=96.0625:send_max=114.0:send_min=69.0:send_std=15.088488989955223:send_sum=1537.0:sstart_avg=13.8125:sstart_max=33.0:sstart_min=1.0:sstart_std=8.665785211585465:sstart_sum=221.0])0.889:0.075738[&&NHX:Sample_counter=rhizpot1--43||rhizpot2--11||rhizpot3--42||rhiztom1--96||rhiztom2--67||rhiztom3--122:Type_counter=GTDB--2713||capture--381:besthit_avg=89.42592592592594:besthit_max=100.0:besthit_min=72.3:besthit_std=9.008846494652953:besthit_sum=4829.000000000001:bitscore_avg=163.22222222222223:bitscore_max=282.0:bitscore_min=40.4:bitscore_std=75.50086258826667:bitscore_sum=8814.0:capture_class_counter=c__Acidobacteriae--2||c__Actinomycetia--7||c__Alphaproteobacteria--39||c__Anaerolineae--1||c__Bacilli--8||c__Bradymonadia--1||c__Clostridia--6||c__Cyanobacteriia--2||c__Deinococci--1||c__Desulfitobacteriia--1||c__Desulfobulbia--4||c__Desulfotomaculia--1||c__Desulfovibrionia--20||c__Desulfuromonadia--5||c__Dormibacteria--1||c__Eremiobacteria--1||c__Gammaproteobacteria--204||c__Gemmatimonadetes--2||c__Geothermincolia--1||c__Halobacteria--10||c__Holophagae--2||c__Leptospirae--2||c__Magnetococcia--1||c__Mor1--1||c__Myxococcia--7||c__Negativicutes--1||c__Ozemobacteria--1||c__Phycisphaerae--11||c__Planctomycetia--5||c__Polyangia--2||c__RBG-16-71-46--1||c__Rhodothermia--1||c__Spirochaetia--2||c__Symbiobacteriia--1||c__Syntrophobacteria--1||c__Thermoleophilia--20||c__Thermoplasmata--1||c__UBA4802--1||c__Verrucomicrobiae--3:capture_domain_counter=d__Archaea--11||d__Bacteria--370:capture_family_counter=f__40CM-4-68-19--1||f__Acetobacteraceae--1||f__Aeromonadaceae--4||f__Alteromonadaceae--3||f__Ancalomicrobiaceae--1||f__Aquaspirillaceae--2||f__Azospirillaceae--3||f__Beijerinckiaceae--8||f__Brevibacillaceae--1||f__Burkholderiaceae--15||f__Casimicrobiaceae--1||f__Casp-alpha2--1||f__Cellulomonadaceae--3||f__Cellvibrionaceae--4||f__Chitinibacteraceae--2||f__Chromobacteriaceae--43||f__DSM-1321--2||f__Deinococcaceae--1||f__Desulfitobacteriaceae--1||f__Desulfovibrionaceae--20||f__Desulfurivibrionaceae--4||f__Ectothiorhodospiraceae--2||f__Enterobacteriaceae--1||f__Eubacteriaceae--1||f__GWC2-71-9--1||f__Ga0077536--1||f__Gallionellaceae--1||f__Geitlerinemaceae--1||f__Gemmatimonadaceae--1||f__Geoalkalibacteraceae--1||f__Geobacteraceae--3||f__Haladaptataceae--7||f__Haloarculaceae--1||f__Haloferacaceae--2||f__Halomonadaceae--3||f__Halothiobacillaceae--1||f__Holophagaceae--2||f__Isosphaeraceae--2||f__JAAZVP01--1||f__JABURT01--1||f__JACPNS01--1||f__JADGAP01--1||f__JADJMO01--1||f__JAFGIB01--1||f__Lachnospiraceae--1||f__Lacipirellulaceae--1||f__Leptolyngbyaceae--1||f__Leptospiraceae--2||f__MEBIC09517--1||f__Magnetospirillaceae--4||f__Methanomassiliicoccaceae--1||f__Micromonosporaceae--2||f__Miltoncostaeaceae--2||f__Myxococcaceae--5||f__NBRC-103111--1||f__Natronospirillaceae--1||f__Nitrincolaceae--1||f__Oleiphilaceae--2||f__Oscillospiraceae--3||f__Ozemobacteraceae--1||f__Paenibacillaceae--3||f__Pirellulaceae--1||f__Pseudomonadaceae--47||f__Pseudopelobacteraceae--1||f__RBG-13-55-18--1||f__Rhodanobacteraceae--1||f__Rhodobacteraceae--4||f__Rhodocyclaceae--50||f__S144-34--5||f__SCRA01--1||f__SCTD01--2||f__SMYD01--1||f__SXTU01--1||f__SZUA-252--1||f__Salinisphaeraceae--1||f__Sedimentibacteraceae--1||f__Sedimenticolaceae--1||f__Selenomonadaceae--1||f__Solirubrobacteraceae--17||f__Sphingomonadaceae--7||f__Stappiaceae--1||f__Steroidobacteraceae--1||f__Sulfuriferulaceae--1||f__Syntrophobacteraceae--1||f__Thalassobaculaceae--1||f__Thermicanaceae--1||f__Thermoguttaceae--1||f__Thioalkalivibrionaceae--1||f__Thiobacillaceae--2||f__Treponemataceae--1||f__UBA1532--1||f__UBA1924--11||f__UBA2964--1||f__UBA5297--1||f__UBA5550--1||f__UBA6663--1||f__UBA7541--2||f__UBA8260--1||f__UBA8932--1||f__UBA9464--1||f__VENG01--1||f__Verruco-01--1||f__WYBJ01--1||f__Xanthobacteraceae--7||f__Xanthomonadaceae--4||f__ZC4RG38--1:capture_genus_counter=g__40CM-4-68-19--1||g__41T-STBD-0c-01a--1||g__Acetobacterium--1||g__Achromobacter--1||g__Acidoferrum--2||g__Actinoplanes--2||g__Aeromonas--3||g__Alteromonas--1||g__Aminidesulfovibrio--4||g__Aquabacterium--1||g__Aquisphaera--1||g__Aquitalea--3||g__Archangium--2||g__Aromatoleum--18||g__Arsukibacterium--1||g__Azonexus--5||g__BOG-933--1||g__Bordetella_B--1||g__Bosea--2||g__Bradyrhizobium--5||g__Brevibacillus--1||g__Burkholderia--1||g__CAINDO01--1||g__CGMCC-1-18722--1||g__Caballeronia--1||g__Cellulomonas--1||g__Cellulosimicrobium--1||g__Chitiniphilus--1||g__Chromobacterium--1||g__Chromohalobacter--1||g__Cohnella--1||g__Conexibacter--1||g__Deinococcus--1||g__Denitromonas--9||g__Desulforhabdus--1||g__Desulfosporosinus--1||g__Dyella--1||g__Dysosmobacter--3||g__Ectothiorhodospira--1||g__Flavimobilis--1||g__GCA-016699835--3||g__Ga0077536--1||g__Gallionella--1||g__Geoalkalibacter--1||g__Geoanaerobacter--1||g__Geotalea--1||g__Geothrix--2||g__Guyparkeria--1||g__Haloarcula--1||g__Halomonas--1||g__Halorubrum--2||g__Halorussus--7||g__Halovulum--3||g__Herbaspirillum--1||g__Humidesulfovibrio--1||g__Hyalangium--1||g__JAAZVP01--1||g__JABDII01--1||g__JABIRP01--1||g__JABURT01--1||g__JACOUN01--2||g__JACOUQ01--1||g__JACPNS01--1||g__JADFYG01--1||g__JADGAP01--1||g__JADGRF01--1||g__JADJMO01--1||g__JAENVS01--1||g__JAEUJT01--2||g__JAFGRD01--1||g__Jannaschia--1||g__Janthinobacterium--1||g__Jeongeupia--1||g__Komagataeibacter--1||g__Leptospira--1||g__Leptospira_B--1||g__MEBICO9517--1||g__Magnetospirillum--1||g__Marinimicrobium--3||g__Marinobacter--1||g__Marinobacter_A--1||g__Marinobacterium_A--1||g__Massilia--1||g__Methylobacterium--5||g__Methyloversatilis--1||g__Miltoncostaea--2||g__Niveispirillum--1||g__Novosphingobium--2||g__Novosphingopyxis--1||g__PALSA-1003--1||g__PALSA-894--1||g__PNKF01--1||g__Paenibacillus_A--1||g__Paenibacillus_C--1||g__Paenibacillus_E--1||g__Paludibacterium--1||g__Paludisphaera--1||g__Pandoraea--2||g__Paraburkholderia--1||g__Patulibacter--3||g__Pectobacterium--1||g__Peribacillus--2||g__Phaeospirillum--2||g__Phormidesmis_A--1||g__Phormidium_A--1||g__Pigmentiphaga--1||g__Pinisolibacter--1||g__Posidoniimonas--1||g__Propionivibrio--1||g__Pseudoalteromonas--1||g__Pseudodesulfovibrio--2||g__Pseudoduganella--1||g__Pseudogulbenkiania--3||g__Pseudomaricurvus--1||g__Pseudomonas--10||g__Pseudomonas_A--2||g__Pseudomonas_B--8||g__Pseudomonas_E--22||g__Pseudomonas_M--5||g__Pseudoxanthomonas--3||g__RBG-16-49-21--1||g__Rhodoferax--1||g__Rivicola--2||g__Roseibium--1||g__S144-34--5||g__SCN-69-89--1||g__SCRA01--1||g__SCTD01--1||g__SG-bin9--1||g__SMYD01--1||g__SXTU01--1||g__SYBY01--4||g__Saccharospirillum--1||g__Salinarimonas--1||g__Salinicola--1||g__Salinisphaera--1||g__Sedimentibacter--1||g__Skermanella--1||g__Solidesulfovibrio--12||g__Solincola_B--1||g__Solirubrobacter--9||g__SpSt-583--1||g__Sphingomonas--3||g__Sphingomonas_B--1||g__Spiro-10--1||g__Stenotrophomonas--1||g__Steroidobacter_A--1||g__Stieleria--1||g__Sulfuriferula--1||g__Sulfurisoma--1||g__Sulfuritalea--2||g__Telmatospirillum--1||g__Thauera--6||g__Thauera_A--3||g__Thermicanus--1||g__Thioalkalivibrio--1||g__Thioalkalivibrio_A--1||g__Thiobacillus--1||g__UBA10939--1||g__UBA1306--1||g__UBA1479--1||g__UBA1603--1||g__UBA2250--2||g__UBA2262--4||g__UBA2882--1||g__UBA3361--1||g__UBA4658--1||g__UBA6--1||g__UBA6054--7||g__UBA6814--1||g__UBA8260--1||g__UBA9464--1||g__UBA9786--1||g__VENG01--1||g__Vogesella--35||g__WHUE01--1||g__WOUP01--1||g__WS-7--1||g__WYBJ01--1||g__ZC4RG38--1:capture_order_counter=o__Acetobacterales--1||o__Acidoferrales--2||o__Actinomycetales--3||o__Anaerolineales--1||o__Azospirillales--3||o__Bacillales_B--2||o__Baltobacterales--1||o__Brevibacillales--1||o__Burkholderiales--118||o__Chromatiales--1||o__Cyanobacteriales--1||o__Deinococcales--1||o__Desulfitobacteriales--1||o__Desulfobulbales--4||o__Desulfotomaculales--1||o__Desulfovibrionales--20||o__Desulfuromonadales--1||o__Ectothiorhodospirales--3||o__Enterobacterales--8||o__Eubacteriales--1||o__Ga0077536--1||o__Gemmatimonadales--2||o__Geobacterales--4||o__Geothermincolales--1||o__Halobacteriales--10||o__Halothiobacillales--2||o__Holophagales--2||o__Isosphaerales--2||o__JABURT01--1||o__Lachnospirales--1||o__Leptolyngbyales--1||o__Leptospirales--2||o__MPNO01--1||o__Magnetococcales--1||o__Methanomassiliicoccales--1||o__Miltoncostaeales--2||o__Mycobacteriales--4||o__Myxococcales--7||o__Nevskiales--1||o__Opitutales--1||o__Oscillospirales--3||o__Ozemobacterales--1||o__Paenibacillales--4||o__Pedosphaerales--2||o__Phycisphaerales--11||o__Pirellulales--3||o__Polyangiales--2||o__Pseudomonadales--58||o__Rhizobiales--17||o__Rhodobacterales--4||o__Rhodospirillales--5||o__Rhodothermales--1||o__S144-34--5||o__SMYD01--1||o__SZUA-252--1||o__Selenomonadales--1||o__Solirubrobacterales--18||o__Sphingomonadales--7||o__Steroidobacterales--1||o__Symbiobacteriales--1||o__Syntrophobacterales--1||o__Thalassobaculales--1||o__Thermicanales--1||o__Tissierellales--1||o__Treponematales--2||o__UBA4802--1||o__UBA7976--1||o__UBA8260--1||o__Xanthomonadales--5:capture_phylum_counter=p__Acidobacteriota--5||p__Actinobacteriota--28||p__Bacteroidota--1||p__Chloroflexota--1||p__Cyanobacteria--2||p__Deinococcota--1||p__Desulfobacterota--10||p__Desulfobacterota_I--20||p__Dormibacterota--1||p__Eisenbacteria--1||p__Eremiobacterota--1||p__Firmicutes--8||p__Firmicutes_A--6||p__Firmicutes_B--2||p__Firmicutes_C--1||p__Firmicutes_E--1||p__Gemmatimonadota--2||p__Halobacteriota--10||p__Myxococcota--10||p__Planctomycetota--16||p__Proteobacteria--244||p__Riflebacteria--1||p__Spirochaetota--5||p__Thermoplasmatota--1||p__Verrucomicrobiota--3:capture_species_counter=s__40CM-4-68-19 sp005879805--1||s__41T-STBD-0c-01a sp002009425--1||s__Acetobacterium woodii_A--1||s__Achromobacter insuavis_A--1||s__Acidoferrum sp003223255--2||s__Actinoplanes cinnamomeus--1||s__Actinoplanes sp016464385--1||s__Aeromonas aquatica--2||s__Aeromonas schubertii--1||s__Alteromonas aggregata--1||s__Aminidesulfovibrio sp002382645--4||s__Aquabacterium sp903871865--1||s__Aquisphaera sp011064615--1||s__Aquitalea denitrificans--1||s__Aquitalea sp003693445--2||s__Archangium sp003044305--1||s__Archangium violaceum--1||s__Aromatoleum petrolei--17||s__Aromatoleum tolulyticum--1||s__Arsukibacterium sp002364615--1||s__Azonexus sp002345845--2||s__Azonexus sp002470165--3||s__BOG-933 sp003165295--1||s__Bordetella_B ansorpii--1||s__Bosea caraganae--1||s__Bosea sp003241815--1||s__Bradyrhizobium guangdongense--1||s__Bradyrhizobium oligotrophicum--1||s__Bradyrhizobium sp000938305--1||s__Bradyrhizobium sp001693485--1||s__Bradyrhizobium sp016219575--1||s__Brevibacillus borstelensis--1||s__Burkholderia cepacia_D--1||s__CAINDO01 sp903847385--1||s__CGMCC-1-18722 sp016746085--1||s__Caballeronia mineralivorans--1||s__Cellulomonas sp014763765--1||s__Cellulosimicrobium sp001942335--1||s__Chitiniphilus shinanonensis--1||s__Chromobacterium sp001043555--1||s__Chromohalobacter canadensis--1||s__Cohnella xylanilytica--1||s__Conexibacter arvalis--1||s__Deinococcus radiodurans--1||s__Denitromonas sp010983895--9||s__Desulforhabdus sp007244385--1||s__Desulfosporosinus meridiei--1||s__Dyella jiangningensis_C--1||s__Dysosmobacter sp910583785--2||s__Dysosmobacter sp910585245--1||s__Ectothiorhodospira sp001632845--1||s__Flavimobilis sp011300875--1||s__GCA-016699835 sp016699835--3||s__Ga0077536 sp001464935--1||s__Gallionella acididurans--1||s__Geoalkalibacter ferrihydriticus--1||s__Geoanaerobacter sp009684525--1||s__Geotalea toluenoxydans--1||s__Geothrix sp016721195--1||s__Geothrix sp903843705--1||s__Guyparkeria sp001641825--1||s__Haloarcula rubripromontorii--1||s__Halomonas alkaliphila--1||s__Halorubrum aquaticum--1||s__Halorubrum vacuolatum--1||s__Halorussus sp010747475--7||s__Halovulum sp009931615--3||s__Herbaspirillum sp000282135--1||s__Humidesulfovibrio sp002422505--1||s__Hyalangium minutum--1||s__JAAZVP01 sp018623495--1||s__JABDII01 sp013003805--1||s__JABIRP01 sp018699735--1||s__JABURT01 sp014762485--1||s__JACOUN01 sp016177805--2||s__JACOUQ01 sp016177775--1||s__JACPNS01 sp016463365--1||s__JADFYG01 sp015233155--1||s__JADGAP01 sp015231965--1||s__JADGRF01 sp017881145--1||s__JADJMO01 sp016709545--1||s__JAENVS01 sp016650445--1||s__JAEUJT01 sp016793525--2||s__JAFGRD01 sp016935315--1||s__Jannaschia seohaensis--1||s__Janthinobacterium sp014379395--1||s__Jeongeupia sp001808185--1||s__Komagataeibacter diospyri--1||s__Leptospira stimsonii--1||s__Leptospira_B dzoumogneensis--1||s__MEBICO9517 sp003285105--1||s__Magnetospirillum sp014379805--1||s__Marinimicrobium agarilyticum--3||s__Marinobacter fuscus--1||s__Marinobacter_A sp003789045--1||s__Marinobacterium_A nitratireducens--1||s__Massilia aurea_A--1||s__Methylobacterium frigidaeris--3||s__Methylobacterium sp001423085--1||s__Methylobacterium sp010692745--1||s__Methyloversatilis sp018824085--1||s__Miltoncostaea marina--1||s__Miltoncostaea oceani--1||s__Niveispirillum irakense--1||s__Novosphingobium pokkalii--1||s__Novosphingobium sp002336765--1||s__Novosphingopyxis baekryungensis--1||s__PALSA-1003 sp005888955--1||s__PALSA-894 sp005884685--1||s__PNKF01 sp902825965--1||s__Paenibacillus_A phocaensis--1||s__Paenibacillus_C algorifonticola--1||s__Paenibacillus_E sp000620565--1||s__Paludibacterium sp019232825--1||s__Paludisphaera sp001898385--1||s__Pandoraea captiosa--1||s__Pandoraea sputorum--1||s__Paraburkholderia sp000472545--1||s__Patulibacter americanus--3||s__Pectobacterium atrosepticum--1||s__Peribacillus sp002863565--2||s__Phaeospirillum sp001511835--1||s__Phaeospirillum sp903853455--1||s__Phormidesmis_A priestleyi_B--1||s__Phormidium_A sp009846485--1||s__Pigmentiphaga sp001898625--1||s__Pinisolibacter sp002298965--1||s__Posidoniimonas polymericola--1||s__Propionivibrio sp018262095--1||s__Pseudoalteromonas sp002964705--1||s__Pseudodesulfovibrio cashew--1||s__Pseudodesulfovibrio senegalensis--1||s__Pseudoduganella sp001425265--1||s__Pseudogulbenkiania sp016192025--3||s__Pseudomaricurvus alcaniphilus--1||s__Pseudomonas nitroreducens_A--10||s__Pseudomonas_A sp003488145--1||s__Pseudomonas_A stutzeri_Q--1||s__Pseudomonas_B oryzihabitans_D--1||s__Pseudomonas_B psychrotolerans_C--6||s__Pseudomonas_B sp001512295--1||s__Pseudomonas_E asplenii_A--1||s__Pseudomonas_E bijieensis--1||s__Pseudomonas_E brassicae--1||s__Pseudomonas_E carbonaria--1||s__Pseudomonas_E entomophila_A--1||s__Pseudomonas_E fulgida--1||s__Pseudomonas_E fuscovaginae_A--1||s__Pseudomonas_E fuscovaginae_B--1||s__Pseudomonas_E gingeri_D--1||s__Pseudomonas_E graminis_D--1||s__Pseudomonas_E laurentiana--1||s__Pseudomonas_E mandelii_B--1||s__Pseudomonas_E ovata--1||s__Pseudomonas_E pisciculturae--1||s__Pseudomonas_E sp001592875--1||s__Pseudomonas_E sp002483005--2||s__Pseudomonas_E sp003097235--1||s__Pseudomonas_E sp009764265--1||s__Pseudomonas_E sp012985665--1||s__Pseudomonas_E sp014174475--1||s__Pseudomonas_E sp014268745--1||s__Pseudomonas_M indica--1||s__Pseudomonas_M sp002286785--4||s__Pseudoxanthomonas jiangsuensis--2||s__Pseudoxanthomonas sp017745195--1||s__RBG-16-49-21 sp016933025--1||s__Rhodoferax sp903839085--1||s__Rivicola sp002002905--2||s__Roseibium polysiphoniae--1||s__S144-34 sp015494165--5||s__SCN-69-89 sp001724315--1||s__SCRA01 sp004297985--1||s__SCTD01 sp004299215--1||s__SG-bin9 sp002083525--1||s__SMYD01 sp004356015--1||s__SXTU01 sp005791875--1||s__SYBY01 sp005788585--4||s__Saccharospirillum alexandrii--1||s__Salinarimonas sp007693435--1||s__Salinicola tamaricis--1||s__Salinisphaera sp003177035--1||s__Sedimentibacter sp002331025--1||s__Skermanella aerolata--1||s__Solidesulfovibrio magneticus_A--9||s__Solidesulfovibrio sp003525525--3||s__Solincola_B daggyaiensis--1||s__Solirubrobacter pauli--9||s__SpSt-583 sp011367385--1||s__Sphingomonas sanguinis--2||s__Sphingomonas sp003096895--1||s__Sphingomonas_B changbaiensis--1||s__Spiro-10 sp003252395--1||s__Stenotrophomonas bentonitica--1||s__Steroidobacter_A soli--1||s__Stieleria lacunae--1||s__Sulfuriferula plumbiphila--1||s__Sulfurisoma sp018825305--1||s__Sulfuritalea sp001828935--1||s__Sulfuritalea sp016192435--1||s__Telmatospirillum sp013349665--1||s__Thauera aminoaromatica--1||s__Thauera sp017997795--5||s__Thauera_A rhizosphaerae--2||s__Thauera_A sp003034845--1||s__Thermicanus aegyptius--1||s__Thioalkalivibrio sp000376865--1||s__Thioalkalivibrio_A sulfidiphilus_A--1||s__Thiobacillus sp001897675--1||s__UBA10939 sp002408385--1||s__UBA1306 sp002307245--1||s__UBA1479 sp002433335--1||s__UBA1603 sp002322035--1||s__UBA2250 sp002347285--2||s__UBA2262 sp002347185--4||s__UBA2882 sp017387565--1||s__UBA3361 sp002360535--1||s__UBA4658 sp002405485--1||s__UBA6 sp002508545--1||s__UBA6054 sp002429045--7||s__UBA6814 sp002452635--1||s__UBA8260 sp003134115--1||s__UBA9464 sp016871805--1||s__UBA9786 sp902785705--1||s__VENG01 sp009711705--1||s__Vogesella alkaliphila--27||s__Vogesella indigofera--8||s__WHUE01 sp009377375--1||s__WOUP01 sp009772895--1||s__WS-7 sp005893275--1||s__WYBJ01 sp009377585--1||s__ZC4RG38 sp003242505--1:evalue_avg=2.414815142700097e-08:evalue_max=6.52e-07:evalue_min=1.02e-97:evalue_std=1.2428807121555406e-07:evalue_sum=1.3040001770580523e-06:gapopen_avg=0.2037037037037037:gapopen_max=2.0:gapopen_min=0.0:gapopen_std=0.5277088115593148:gapopen_sum=11.0:gtdb_class_counter=c__9FT-COMBO-42-15--4||c__Alphaproteobacteria--1||c__Anaerolineae--1||c__Aquificae--5||c__Bacilli--22||c__Bacteroidia--2||c__Campylobacteria--2221||c__Chrysiogenetes--4||c__Clostridia--79||c__DTU030--1||c__DUMD01--1||c__Deferribacteres--17||c__Desulfitobacteriia--18||c__Desulfobacteria--5||c__Desulfotomaculia--2||c__Desulfovibrionia--1||c__Desulfuromonadia--20||c__GWC2-55-46--1||c__Gammaproteobacteria--66||c__Halanaerobiia--1||c__Holophagae--3||c__Leptospirae--27||c__Negativicutes--166||c__Peptococcia--1||c__Phycisphaerae--1||c__Spirochaetia--1||c__Synergistia--1||c__Syntrophobacteria--1||c__Syntrophomonadia--30||c__Thermoleophilia--8||c__UBA4802--2:gtdb_domain_counter=d__Bacteria--2713:gtdb_family_counter=f__4be13--2||f__Acetonemaceae--1||f__Acidaminobacteraceae--9||f__Acidithiobacillaceae--3||f__Aeromonadaceae--3||f__Aminobacteriaceae--1||f__Anaerolineaceae--1||f__Anaeromusaceae--3||f__Aquaspirillaceae--1||f__Arcobacteraceae--16||f__BB28--20||f__Bacillaceae_J--1||f__Bacteroidaceae--1||f__Borkfalkiaceae--1||f__Caloramatoraceae--1||f__Campylobacteraceae--604||f__Cellulosilyticaceae--1||f__Cellvibrionaceae--2||f__Chromobacteriaceae--27||f__Chrysiogenaceae--4||f__Clostridiaceae--45||f__Cycloclasticaceae--2||f__DRI-13--1||f__DSM-1321--1||f__DSM-24629--1||f__DSM-8532--2||f__DTU030--1||f__DUMD01--1||f__DY22613--1||f__Defluviitaleaceae--2||f__Dendrosporobacteraceae--1||f__Denitrovibrionaceae--6||f__Desulfitobacteriaceae--7||f__Desulfococcaceae--3||f__Desulfohalotomaculaceae--1||f__Desulfotomaculaceae--1||f__Desulfovibrionaceae--1||f__Filifactoraceae--1||f__Flavobacteriaceae--1||f__GCA-001735895--1||f__GRL18--9||f__Gallionellaceae--2||f__Geobacteraceae--5||f__Gottschalkiaceae--1||f__HDB-SIOI813--4||f__HTCC2089--1||f__Halomonadaceae--1||f__Helicobacteraceae--498||f__Heliobacteriaceae--6||f__Holophagaceae--3||f__Hydrogenimonadaceae--31||f__Hydrogenothermaceae--5||f__JAABSR01--3||f__JAADDL01--2||f__JAADDX01--11||f__JAAZVP01--1||f__JACAEZ01--4||f__JAGODF01--1||f__Lachnospiraceae--6||f__Leptonemataceae--1||f__Leptospiraceae--26||f__Lutisporaceae--1||f__Massilibacillaceae--1||f__Miltoncostaeaceae--2||f__Moraxellaceae--1||f__Mucispirillaceae--11||f__Natronincolaceae--1||f__Natronospirillaceae--2||f__Nautiliaceae--23||f__Nitratiruptoraceae--4||f__Oleiphilaceae--2||
```
