## Supplementary material for "Unveiling the hidden biodiversity of microbial chemoreceptor genes in the rare biosphere": MCPsignal_captured_gtdbr207.nw (part 742 of 1806)

```
ceae--47||f__Thiohalospiraceae--2||f__Thiomicrospiraceae--118||f__Thiotrichaceae--10||f__Tindalliaceae--4||f__Tistrellaceae--29||f__Treponemataceae--317||f__Trichloromonadaceae--43||f__Tumebacillaceae--70||f__Turneriellaceae--2||f__UBA10030--2||f__UBA1018--25||f__UBA10450--4||f__UBA10575--12||f__UBA1062--14||f__UBA10988--19||f__UBA11029--2||f__UBA11136--4||f__UBA11222--1||f__UBA11236--3||f__UBA11320--1||f__UBA11346--23||f__UBA11358--6||f__UBA11574--1||f__UBA11657--1||f__UBA12015--1||f__UBA12059--208||f__UBA12075--1||f__UBA12077--1||f__UBA12481--1||f__UBA12508--4||f__UBA1268--59||f__UBA1318--7||f__UBA1319--17||f__UBA1321--37||f__UBA1429--2||f__UBA1444--4||f__UBA1532--12||f__UBA1609--1||f__UBA1845--5||f__UBA1877--2||f__UBA1924--204||f__UBA2020--1||f__UBA2165--1||f__UBA2174_A--5||f__UBA2197--15||f__UBA2210--5||f__UBA2241--1||f__UBA2255--77||f__UBA2268--1||f__UBA2279--53||f__UBA2294--37||f__UBA2337--30||f__UBA2385--6||f__UBA2386--45||f__UBA2428--58||f__UBA2562--7||f__UBA2595--2||f__UBA2766--1||f__UBA2770--1||f__UBA2964--35||f__UBA2966--2||f__UBA2979--1||f__UBA2999--21||f__UBA3002--28||f__UBA3065--16||f__UBA3067--3||f__UBA3086--1||f__UBA3824--71||f__UBA3940--2||f__UBA3943--3||f__UBA4093--106||f__UBA4142--1||f__UBA4427--30||f__UBA4486--17||f__UBA4575--4||f__UBA4661--7||f__UBA4733--1||f__UBA4765--2||f__UBA4778--6||f__UBA4821--1||f__UBA4823--6||f__UBA4882--6||f__UBA4971--3||f__UBA5066--5||f__UBA5070--18||f__UBA5297--18||f__UBA5301--2||f__UBA5335--2||f__UBA5368--35||f__UBA5518--27||f__UBA5550--54||f__UBA5616--1||f__UBA5619--17||f__UBA5629--1||f__UBA5680--3||f__UBA5704--7||f__UBA5745--10||f__UBA5852--4||f__UBA5862--2||f__UBA5962--1||f__UBA6013--6||f__UBA6016--1||f__UBA6077--20||f__UBA6099--1||f__UBA6126--1||f__UBA6156--13||f__UBA6262--1||f__UBA6429--8||f__UBA6522--58||f__UBA6615--1||f__UBA6623--1||f__UBA6663--131||f__UBA6776--2||f__UBA6898--4||f__UBA6902--10||f__UBA6906--5||f__UBA6911--1||f__UBA6915--1||f__UBA6919--4||f__UBA6930--7||f__UBA6940--6||f__UBA6960--2||f__UBA7239--3||f__UBA7434--1||f__UBA7541--130||f__UBA7656--16||f__UBA7694--2||f__UBA7701--8||f__UBA7702--2||f__UBA7883--4||f__UBA7960--1||f__UBA7966--1||f__UBA8131--1||f__UBA8154--2||f__UBA8260--273||f__UBA828--30||f__UBA830--4||f__UBA8346--23||f__UBA8349--30||f__UBA8363--83||f__UBA8366--23||f__UBA8401--22||f__UBA8416--2||f__UBA8477--1||f__UBA8530--3||f__UBA8639--1||f__UBA8932--66||f__UBA9042--4||f__UBA9160--51||f__UBA9214--1||f__UBA9216--13||f__UBA9217--43||f__UBA9219--18||f__UBA9220--23||f__UBA923--15||f__UBA929--50||f__UBA941--10||f__UBA9464--21||f__UBA9579--1||f__UBA994--2||f__UBA9959--2||f__UBA9968--1||f__UBA998--49||f__UMGS1260--1||f__UPPP01--36||f__UTPLA1--1||f__UTPRO1--5||f__UWMA-0217--11||f__UXAT02--39||f__Usitatibacteraceae--73||f__VBWC01--1||f__VENG01--20||f__VENL01--2||f__VGJW01--2||f__VGOW01--1||f__VGSZ01--12||f__VSJD01--5||f__VadinHA17--1||f__Vallitaleaceae--7||f__Vampirovibrionaceae--2||f__Verruco-01--39||f__Verrucomicrobiaceae--26||f__Vibrionaceae--382||f__Vicinamibacteraceae--55||f__W3P20-009--5||f__WCHB1-27--17||f__WFZT01--1||f__WGMK01--3||f__WHSQ01--4||f__WJJB01--1||f__WJKA01--1||f__WJMI01--1||f__WMHbin7--9||f__WOZS01--2||f__WQUN01--21||f__WQYP01--1||f__WRAA01--1||f__WRAX01--11||f__WRCU01--5||f__WRDA01--4||f__WRIO01--1||f__WRLR01--1||f__WTL--10||f__WVWN01--4||f__WYBJ01--50||f__Wenzhouxiangellaceae--142||f__Woeseiaceae--4||f__Wohlfahrtiimonadaceae--2||f__XN24--5||f__XYA12-FULL-58-9--14||f__XYD2-FULL-50-16--22||f__Xanthobacteraceae--2019||f__Xanthomonadaceae--1172||f__Xenococcaceae--8||f__YB12-FULL-65-16--5||f__YD0425bin50--4||f__YIM-B00363--10||f__ZC4RG38--2||f__ZCTH02-B6--8||f__Zavarziniaceae--1||f__Zgenome-0027--1||f__Zooshikellaceae--1:capture_genus_counter=g__1-14-2-50-31-20--1||g__1109--1||g__1162T-S-0a-05--1||g__12-FULL-67-14b--1||g__13-1-40CM-70-15--2||g__13-2-20CM-66-19--26||g__14-2--77||g__17J80-11--3||g__18JY21-1--2||g__1XD42-69--13||g__1XD8-76--1||g__2-02-FULL-47-50--2||g__2-02-FULL-56-15--12||g__2-02-FULL-61-13--1||g__2-02-FULL-62-14--3||g__2-02-FULL-62-17--2||g__2-02-FULL-65-29--1||g__2-02-FULL-66-22--1||g__2-12-FULL-60-19--1||g__2-12-FULL-62-27--1||g__2-12-FULL-64-23--11||g__2-12-FULL-65-11--3||g__2-12-FULL-67-15--6||g__20CM-2-65-7--62||g__20CM-4-69-16--50||g__21-14-0-20-56-8--4||g__28-57-27--4||g__28-YEA-48--4||g__33-17--1||g__34-65-8--5||g__39-52-133--1||g__40CM-2-70-7--6||g__40CM-3-55-5--1||g__40CM-4-68-19--35||g__40CM-4-69-5--10||g__40CM-68-15--2||g__41T-STBD-0c-01a--2||g__42-11--1||g__42-54-T18--3||g__4572-55--2||g__46-32--1||g__46-80--3||g__50-218--1||g__50-400-T64--7||g__54-19--7||g__62-47--16||g__66-26--16||g__67-14--7||g__69-11--4||g__70-18--1||g__9FT-COMBO-42-15--1||g__AAP99--41||g__AB-137-C09--1||g__AC2028--12||g__AG11--23||g__AG12--6||g__AG2--1||g__AG25--4||g__AG29--5||g__AG41--26||g__AK92--2||g__ALPHA2B--2||g__AM-0621--1||g__AM51-8--2||g__AP-15--17||g__AR12--9||g__AR31--5||g__AR37--1||g__ASP10-02a--4||g__ATBO01--1||g__ATCC-39006--6||g__AVCC01--3||g__AWRV01--3||g__AWTP1-13--27||g__AWTP1-18--7||g__Abditibacterium--1||g__Abyssibacter--7||g__Ac37b--1||g__Acanthopleuribacter--3||g__Acaryochloris--3||g__Accumulibacter--83||g__Acerihabitans--4||g__Acetanaerobacterium--2||g__Acetatifactor--93||g__Acetitomaculum--1||g__Acetobacter--120||g__Acetobacterium--30||g__Acetonema--6||g__Achromatium--2||g__Achromobacter--221||g__Achromobacter_A--15||g__Acidaminobacter--2||g__Acidibrevibacterium--2||g__Acidihalobacter--9||g__Acidimicrobium--1||g__Acidiphilium--1||g__Acidisoma--5||g__Acidithiobacillus_B--2||g__Acidobacterium--2||g__Acidobacterium_A--2||g__Acidocella--15||g__Acidoferrum--125||g__Acidothermus--1||g__Acidovorax--1395||g__Acidovorax_A--270||g__Acidovorax_C--26||g__Acidovorax_F--8||g__Acinetobacter--21||g__Actinokineospora--9||g__Actinophytocola--6||g__Actinoplanes--791||g__Actinosynnema--4||g__Actinotalea--18||g__Actirhodobacter--2||g__Acutalibacter--46||g__Acuticoccus--14||g__Aeribacillus--3||g__Aeromicrobium--3||g__Aeromonas--1311||g__Aerophototrophica--16||g__Aestuariibacter--2||g__Aestuariirhabdus--5||g__Aestuariispira--1||g__Aestuariivirga--5||g__Affinibrenneria--1||g__Afifella--2||g__Afipia--52||g__Agaribacterium--1||g__Agarivorans--50||g__Agathobacter--12||g__Agathobaculum--15||g__Aggregicoccus--20||g__Agrobacterium--140||g__Ahniella--1||g__Aidingimonas--4||g__Albimonas--3||g__Albitalea--94||g__Alcaligenes--1||g__Alcanivorax--17||g__Alcanivorax_A--2||g__Alg239-R122--3||g__Algihabitans--10||g__Aliagarivorans--6||g__Aliarcobacter--1||g__Alicycliphilus--28||g__Alicyclobacillus--11||g__Alicyclobacillus_A--3||g__Alicyclobacillus_G--3||g__Alicyclobacillus_H--3||g__Alicyclobacillus_I--1||g__Alicyclobacillus_J--2||g__Aliidiomarina--48||g__Aliidongia--4||g__Aliiglaciecola--1||g__Aliikangiella--1||g__Aliishimia--1||g__Aliivibrio--13||g__Alishewanella--11||g__Alkalibacter--4||g__Alkalibacterium--1||g__Alkalibaculum--2||g__Alkalicella--1||g__Alkalicoccus--7||g__Alkaliflexus--1||g__Alkalihalobacillus--1||g__Alkalihalobacillus_A--1||g__Alkalilimnicola--5||g__Alkalimonas--1||g__Alkaliphilus_A--1||g__Alkalispirochaeta--32||g__Alkanindiges--2||g__Allochromatium--24||g__Allorhizobium--177||g__Allosphingosinicella--38||g__Alpha-05--70||g__Alsobacter--10||g__Alteraurantiacibacter--6||g__Altererythrobacter_F--1||g__Alteribacillus_A--1||g__Altericroceibacterium_A--2||g__Alteridesulfovibrio--2||g__Alteriqipengyuania--13||g__Alteromonas--107||g__Alteromonas_E--3||g__Alteromonas_F--2||g__Amantichitinum--18||g__Aminidesulfovibrio--279||g__Aminiphilus--8||g__Aminipila--5||g__Aminivibrio--8||g__Aminobacter--1||g__Aminomonas--7||g__Ammoniphilus--1||g__Amphibacillus_B--3||g__Amphibacillus_C--2||g__Amphritea--4||g__An92--30||g__Anabaena--1||g__Anaerobacillus--2||g__Anaerobacterium--2||g__Anaerobiospirillum--8||g__Anaerocolumna--5||g__Anaeromusa--5||g__Anaeromyxobacter--186||g__Anaerosolibacter--1||g__Anaerospora--5||g__Anaerosporobacter--6||g__Anaerosporomusa--6||g__Anaerotignum--22||g__Anaerotruncus--8||g__Anaerovibrio--7||g__Anaerovirgula--1||g__Ancylobacter--4||g__Ancylobacter_B--1||g__Ancylobacter_C--5||g__Andreesenia--1||g__Andreprevotia--12||g__Aneurinibacillus--49||g__Aneurinibacillus_B--5||g__Angelakisella--4||g__Angulomicrobium--21||g__Angustibacter--13||g__Anoxybacillus--9||g__Anoxybacillus_A--3||g__Anoxymicrobium--2||g__Aphodovivens--2||g__Aquabacter--9||g__Aquabacterium--283||g__Aquabacterium_A--231||g__Aquabacterium_B--1||g__Aquamicrobium_A--12||g__Aquaspirillum--7||g__Aquicoccus--1||g__Aquicultor--9||g__Aquilonibacter--2||g__Aquimonas--3||g__Aquincola--17||g__Aquisalimonas--47||g__Aquisphaera--6||g__Aquitalea--524||g__Arboricoccus--1||g__Archangium--339||g__Archangium_A--441||g__Arctic95D-9--10||g__Arenibacterium--8||g__Arenicella--2||g__Arenimonas--130||g__Arhodomonas--49||g__Aromatoleum--604||g__Arsukibacterium--2||g__Arthrobacter_D--5||g__Ascidiaceihabitans--1||g__Asticcacaulis--48||g__Atlantibacter--13||g__Aulosira--5||g__Aurantimonas--11||g__Aureibacillus--2||g__Aureimonas--115||g__Aureimonas_A--19||g__Aurora--1||g__Austwickia--4||g__Avigastranaerophilus--1||g__Avisuccinivibrio--12||g__Avoscillospira_A--6||g__Azo-2--2||g__Azoarcus--100||g__Azoarcus_C--7||g__Azoarcus_D--12||g__Azoarcus_E--2||g__Azoarcus_F--1||g__Azohydromonas--46||g__Azomonas--3||g__Azonexus--1092||g__Azorhizobium--10||g__Azospira--101||g__Azospira_A--85||g__Azospirillum--619||g__Azotobacter--5||g__Azovibrio--8||g__B11-G9--2||g__B111-G9--14||g__B129-G9--1||g__B17-G16--8||g__B1SED10-16--1||g__B1SED10-74M--1||g__B1Sed10-166--55||g__B1Sed10-187--2||g__B32-G16--1||g__B4-G1--1||g__BAD-6--2||g__BAIKAL-G1-2R--3||g__BB10--1||g__BD1--1||g__BG8--7||g__BH258--2||g__BICA1-8--1||g__BIGb0383--4||g__BM003--1||g__BM103--1||g__BM304--10||g__BM501--7||g__BM503--1||g__BM506--7||g__BM509--1||g__BM515--4||g__BM522--2||g__BM707--22||g__BMS3ABIN01--1||g__BMS3ABIN14--10||g__BMS3Abin08--1||g__BMS3Abin12--2||g__BMS3Bbin07--2||g__BN140002--1||g__BOG-1155--17||g__BOG-1184--1||g__BOG-1363--4||g__BOG-234--41||g__BOG-908--3||g__BOG-930--26||g__BOG-931--45||g__BOG-933--107||g__BOG-934--4||g__BOG-935--2||g__BOG-994--3||g__BRH-c0--9||g__BRH-c25--2||g__BRH-c57--2||g__BRHc4a--2||g__BX12--2||g__Bacillus--257||g__Bacillus_A--200||g__Bacillus_AB--3||g__Bacillus_AH--3||g__Bacillus_BA--9||g__Bacillus_BB--2||g__Bacillus_BM--2||g__Bacillus_BQ--1||g__Bacillus_BX--1||g__Bacillus_H--36||g__Bacillus_I--2||g__Bacillus_L--1||g__Bacillus_O--8||g__Bacillus_P--3||g__Bacillus_T--1||g__Bacterioplanes--1||g__Bacteroides_D--103||g__Bacteroides_F--2||g__Baekduia--116||g__Bdellovibrio--18||g__Beijerinckia--5||g__Belnapia--6||g__Berkiella_A--1||g__Bermanella--2||g__Bieblia_A--3||g__Bilifractor--1||g__Bilophila--2||g__Blastochloris--59||g__Blastococcus--337||g__Blastomonas--45||g__Blastopirellula--1||g__Bog-105--8||g__Bog-113--6||g__Bog-1181--2||g__Bog-1198--4||g__Bog-209--6||g__Bog-375--5||g__Bog-752--1||g__Bordetella--26||g__Bordetella_A--8||g__Bordetella_B--14||g__Bordetella_C--120||g__Borreliella--2||g__Bosea--392||g__Botrimarina--3||g__Bowmanella--10||g__Brachyspira--10||g__Bradyrhizobium--1083||g__Brasilonema--2||g__Bremerella--3||g__Brenneria--59||g__Breoghania--8||g__Brevibacillus--182||g__Brevibacillus_B--14||g__Brevibacillus_C--5||g__Brevibacillus_D--13||g__Brevundimonas--34||g__Breznakiella--1||g__Brockia--1||g__Bu05--1||g__Bu26--4||g__Burkholderia--289||g__Buttiauxella--17||g__Butyribacter--15||g__Butyricicoccus--4||g__Butyrivibrio--31||g__Butyrivibrio_A--1||g__Byssovorax--36||g__Bythopirellula--1||g__C-53--2||g__CAADGG01--3||g__CAADGM01--35||g__CACIAM-69d--1||g__CADDYT01--1||g__CADDZH01--3||g__CADEDH01--1||g__CADEDU01--6||g__CADEED01--9||g__CADEEH01--1||g__CADEEL01--2||g__CADEFQ01--43||g__CADEFT01--31||g__CAFBRK01--1||g__CAG-115--87||g__CAG-127--7||g__CAG-196--2||g__CAG-303--11||g__CAG-317--1||g__CAG-353--57||g__CAG-411--4||g__CAG-45--2||g__CAG-510--21||g__CAG-590--8||g__CAG-603--1||g__CAG-632--4||g__CAG-791--14||g__CAG-95--27||g__CAHJWH01--95||g__CAIJHQ01--30||g__CAIJLX01--1||g__CAIJMU01--13||g__CAIJXJ01--2||g__CAIJXV01--1||g__CAIKBD01--1||g__CAIKBL01--1||g__CAIKMD01--1||g__CAIKMS01--2||g__CAIKOD01--1||g__CAIKUF01--3||g__CAIKVZ01--11||g__CAIKXV01--2||g__CAILHX01--2||g__CAILKP01--8||g__CAILNX01--4||g__CAILRJ01--35||g__CAILVY01--5||g__CAIMFV01--9||g__CAIMOR01--4||g__CAIMTB01--8||g__CAIMUS01--1||g__CAIMWS01--2||g__CAIMXF01--52||g__CAINDO01--9||g__CAINDZ01--18||g__CAINFC01--6||g__CAINWJ01--1||g__CAIOGM01--77||g__CAIOSQ01--14||g__CAIOYC01--3||g__CAIOZP01--3||g__CAIPTA01--6||g__CAIPTY01--7||g__CAIQCK01--6||g__CAIQDA01--11||g__CAIQIV01--6||g__CAIQQB01--1||g__CAIQQQ01--9||g__CAIQVS01--12||g__CAIRAY01--6||g__CAIRSA01--1||g__CAIRSR01--8||g__CAIRTM01--2||g__CAIRTN01--3||g__CAISDR01--2||g__CAISOG01--1||g__CAISUK01--5||g__CAITIQ01--27||g__CAITIS01--1||g__CAITJF01--10||g__CAITLX01--2||g__CAITOL01--1||g__CAITRH01--1||g__CAITUV01--2||g__CAITVN01--3||g__CAITWF01--3||g__CAITYL01--1||g__CAITZA01--2||g__CAIUEN01--11||g__CAIUGU01--1||g__CAIULK01--26||g__CAIUMM01--1||g__CAIUQR01--1||g__CAIURC01--1||g__CAIUVD01--4||g__CAIVDV01--1||g__CAIVHB01--20||g__CAIVJW01--1||g__CAIVKH01--1||g__CAIVQB01--3||g__CAIVVT01--2||g__CAIVXW01--1||g__CAIWAH01--12||g__CAIWCD01--4||g__CAIWCT01--5||g__CAIWHR01--23||g__CAIWSB01--2||g__CAIWTU01--3||g__CAIWXH01--1||g__CAIWXQ01--19||g__CAIXAA01--2||g__CAIXEA01--2||g__CAIXHP01--2||g__CAIXLI01--2||g__CAIXPL01--2||g__CAIXRL01--32||g__CAIXXC01--7||g__CAIXZV01--1||g__CAIYCT01--4||g__CAIYHQ01--2||g__CAIYJE01--3||g__CAIYLH01--2||g__CAIYPH01--6||g__CAIYRB01--1||g__CAIYTF01--3||g__CAIYVA01--2||g__CAIYYI01--2||g__CAIYYN01--5||g__CAIYYT01--2||g__CAIYYW01--20||g__CAIYYX01--5||g__CAIZDL01--21||g__CAIZEE01--7||g__CAIZES01--1||g__CAIZPE01--9||g__CAIZRG01--1||g__CAJANL01--35||g__CAJAWW01--1||g__CAJBEZ01--1||g__CAJBIL01--7||g__CAJBNH01--1||g__CAJCBL01--5||g__CAJCIC01--6||g__CAJCIS01--1||g__CAJINA01--1||g__CAJORE01--1||g__CAJPQU01--2||g__CAJPSE01--1||g__CAU-1492--3||g__CAU-1522--4||g__CAU-1598--4||g__CCY15215--1||g__CEB3--1||g__CF-113--3||g__CF-154--1||g__CF-161--1||g__CF-54--1||g__CF-72--1||g__CF-82--1||g__CFBP-8762--3||g__CFH-S0501--23||g__CFX10--1||g__CFX2--9||g__CG2-30-51-40--2||g__CG2-30-66-27--19||g__CG2-30-66-41--2||g__CG2-30-68-42--1||g__CGMCC-1-18722--32||g__CHH4-2--2||g__CL95--1||g__COE1--66||g__CR-4--1||g__CSC3-9--1||g__CSSED11-302--2||g__CTSoil-072--1||g__CTSoil-080--1||g__CTSoil-081--3||g__CYK-10--1||g__CYSP01--1||g__Caballeronia--280||g__Caccousia--12||g__Caccovicinus--9||g__Caenibacillus--1||g__Caenibius--3||g__Caenispirillum--10||g__Caldicellulosiruptor--2||g__Caldichromatium--3||g__Caldimicrobium--1||g__Caldimonas--16||g__Calditerricola--2||g__Caldithrix--1||g__Calidifontibacillus--6||g__Calidifontimicrobium--1||g__Calidithermus--22||g__Calothrix--2||g__Campylobacter--2||g__Campylobacter_A--6||g__Campylobacter_B--1||g__Campylobacter_D--8||g__Campylobacter_E--1||g__Candidimonas--1||g__Candidimonas_A--16||g__Capillibacterium--6||g__Caproicibacter--8||g__Caproiciproducens--14||g__Capsulimonas--8||g__Caryophanon--8||g__Casimicrobium--15||g__Casp-alpha2--14||g__Castellaniella--11||g__Catenovulum--2||g__Catenuloplanes--6||g__Caulobacter--181||g__Cedecea--37||g__Celeribacter--13||g__Celerinatantimonas--2||g__Cellulomonas--465||g__Cellulosilyticum--7||g__Cellulosimicrobium--49||g__Cellvibrio--1863||g__Centipeda--34||g__Cerasibacillus--1||g__Cerasicoccus--3||g__Cereibacter_A--3||g__Ch10--7||g__Ch109--24||g__Ch130--1||g__Ch48--1||g__Ch66--1||g__Ch67--13||g__Chachezhania--2||g__Chelatococcus--5||g__Chelatococcus_A--7||g__Chersky-265--3||g__Chiayiivirga--5||g__Chimaeribacter--3||g__Chitinibacter--31||g__Chitinilyticum--11||g__Chitinimonas--242||g__Chitiniphilus--39||g__Chitinivibrio--1||g__Chitinivorax--3||g__Chitinolyticbacter--4||g__Chloroflexus--37||g__Chlorogloea--1||g__Chlorogloeopsis--168||g__Choladocola--56||g__Chondromyces--1||g__Christensenella--1||g__Chromatium--53||g__Chromobacterium--411||g__Chromohalobacter--52||g__Chroogloeocystis--22||g__Chryseolinea--1||g__Chth-196--3||g__Chthoniobacter--1||g__Chthonobacter--2||g__Citreimonas--5||g__Citrobacter--16||g__Citrobacter_A--6||g__Citrobacter_B--3||g__Cloacibacillus--15||g__Clostridium--15||g__Clostridium_AD--4||g__Clostridium_AI--1||g__Clostridium_AK--1||g__Clostridium_AM--3||g__Clostridium_AO--1||g__Clostridium_AQ--3||g__Clostridium_AR--3||g__Clostridium_B--4||g__Clostridium_E--18||g__Clostridium_F--1||g__Clostridium_I--2||g__Clostridium_J--12||g__Clostridium_K--1||g__Clostridium_N--1||g__Clostridium_P--1||g__Clostridium_Q--10||g__Clostridium_R--2||g__Clostridium_S--7||g__Clostridium_T--2||g__Clostridium_W--1||g__Clostridium_Y--1||g__Cobetia--1||g__Cognaticolwellia--10||g__Cohaesibacter--15||g__Cohnella--396||g__Coleofasciculus--1||g__Collimonas--9||g__Colwellia--11||g__Colwellia_A--3||g__Comamonas--108||g__Comamonas_C--21||g__Competibacter--2||g__Competibacter_A--27||g__Conexibacter--28||g__Consotaella--6||g__Contendobacter--59||g__Coprocola--9||g__Copromonas--2||g__Corallincola--1||g__Corallococcus--195||g__Corticimicrobacter--3||g__Crateriforma--2||g__Crenobacter--6||g__Croceibacterium--21||g__Cronobacter--47||g__Cryobacterium--8||g__Cryptosporangium--11||g__Cucumibacter--3||g__Cupidesulfovibrio--23||g__Cupriavidus--176||g__Curvibacter--49||g__Cyanobacterium--1||g__Cyanobium--1||g__Cycloclasticus--4||g__Cyclonatronum--1||g__Cystobacter--79||g__Cytobacillus--36||g__D1FN1-002--3||g__DA-C8--2||g__DAT-1--2||g__DB1--2||g__DC-out160--1||g__DC0425bin3--11||g__DDH964--9||g__DP-19--5||g__DP3N28-2--2||g__DRHE01--1||g__DRJH01--3||g__DRJJ01--3||g__DRKI01--9||g__DRKS01--1||g__DRLM01--2||g__DRMK01--13||g__DRQN01--8||g__DRWO01--2||g__DSAP01--7||g__DSAR01--3||g__DSBN01--3||g__DSCM01--1||g__DSDE01--2||g__DSDT01--27||g__DSGV01--2||g__DSHX01--1||g__DSNA01--1||g__DSNY01--13||g__DSPA01--2||g__DSQQ01--4||g__DSRV01--3||g__DSSC01--2||g__DSSF01--36||g__DSTP01--64||g__DSUL01--1||g__DSUX01--2||g__DSWB01--4||g__DSYC01--1||g__DSYF01--3||g__DSYU01--1||g__DT-91--1||g__DTFZ01--1||g__DTGS01--1||g__DTHG01--2||g__DTJU01--1||g__DTKN01--1||g__DTKY01--1||g__DTKZ01--2||g__DTNP01--2||g__DTOO01--2||g__DTPS01--1||g__DTU010--3||g__DTU012--2||g__DTU013--10||g__DTU019--4||g__DTU059--7||g__DTU069--3||g__DTU087--3||g__DUBZ01--24||g__DULK01--2||g__DULZ01--2||g__DUNV01--1||g__DUOH01--4||g__DUOS01--2||g__DUQX01--1||g__DUSC01--11||g__DUSG01--1||g__DUUE01--4||g__DUUM01--1||g__DUUT01--2||g__DUUU01--1||g__DUZU01--2||g__DYL19--1||g__Dactylopiibacterium--31||g__Dactylosporangium--31||g__Deefgea--12||g__Deferrimonas--10||g__Deferrisoma--40||g__Defluviicoccus_A--1||g__Defluviitalea_A--1||g__Dehalobacter--1||g__Deinococcus--177||g__Deinococcus_A--1||g__Deinococcus_C--1||g__Delta-02--22||g__Demequina--15||g__Dendronalium--1||g__Dendrosporobacter--3||g__Denitratisoma--12||g__Denitrobaculum--2||g__Denitromonas--426||g__Denitrovibrio--1||g__Dermatophilus--5||g__Derxia--14||g__Desertibacter--3||g__Desulfacinum--4||g__Desulfacyla--6||g__Desulfamplus--6||g__Desulfarculus--2||g__Desulfatibacillum--23||g__Desulfatibia--1||g__Desulfatirhabdium--2||g__Desulfatitalea--27||g__Desulfitobacterium--7||g__Desulfitobacterium_A--1||g__Desulfobacillus--31||g__Desulfobacter--6||g__Desulfobacterium_B--6||g__Desulfobacula--6||g__Desulfobaculum--8||g__Desulfobia--1||g__Desulfobotulus--1||g__Desulfobulbus--54||g__Desulfobulbus_A--3||g__Desulfocapsa--7||g__Desulfocarbo--12||g__Desulfocurvibacter--4||g__Desulfocurvus--15||g__Desulfofalx--1||g__Desulfofarcimen--3||g__Desulfofundulus--2||g__Desulfofundulus_A--4||g__Desulfofustis--2||g__Desulfohalobium--1||g__Desulfohalotomaculum--2||g__Desulfohalovibrio--19||g__Desulfoluna--3||g__Desulfolutivibrio--4||g__Desulfomicrobium--27||g__Desulfonatronospira--1||g__Desulfonatronum--4||g__Desulfonema--1||g__Desulfonema_B--62||g__Desulfonema_C--4||g__Desulfopertinax--3||g__Desulfopila--4||g__Desulfopila_A--1||g__Desulfoprunum--4||g__Desulforegula--1||g__Desulforhabdus--6||g__Desulforhopalus--7||g__Desulforudis--3||g__Desulfosarcina--16||g__Desulfoscipio--1||g__Desulfosoma--5||g__Desulfosporosinus--20||g__Desulfosudis--1||g__Desulfotignum--9||g__Desulfotruncus--6||g__Desulfovibrio--140||g__Desulfovibrio_Q--4||g__Desulfovibrio_R--8||g__Desulfovirgula--2||g__Desulfuribacillus_A--1||g__Desulfurispora--2||g__Desulfurivibrio--5||g__Desulfuromonas--5||g__Desulfuromusa--4||g__Dethiosulfatarculus--11||g__Dethiosulfovibrio--4||g__Devosia--111||g__Devosia_A--16||g__Diaphorobacter--1||g__Diaphorobacter_A--2||g__Dichelobacter--1||g__Dichloromethanomonas--1||g__Dickeya--82||g__Didemnitutus--12||g__Dissulfurirhabdus--44||g__Dokdonella--7||g__Dokdonella_A--14||g__Dolichospermum--5||g__Domibacillus--44||g__Donghicola--17||g__Dongia--114||g__Duganella--227||g__Dyella--23||g__Dyella_A--43||g__Dyella_B--27||g__Dysosmobacter--167||g__E85--5||g__ELB16-189--5||g__EMTCatB1--1||g__ER4--331||g__ER46--18||g__ESFC-1--1||g__ETT8--83||g__EW11--2||g__Ectobacillus--1||g__Ectothiorhodospira--138||g__Edaphobacter--2||g__Edaphovirga--1||g__Edwardsiella--4||g__Effusibacillus--4||g__Eggerthella--5||g__Egicoccus--2||g__EhC02--3||g__Eilatimonas--17||g__Eisenbergiella--2||g__Elarobacter--70||g__Electronema--1||g__Elioraea--3||g__Elioraea_A--1||g__Elstera--12||g__Emcibacter--3||g__Emergencia--3||g__Endobugula--1||g__Endoriftia--30||g__Endozoicomonas--2||g__Enhygromyxa--8||g__Ensifer--26||g__Ensifer_A--14||g__Enterenecus--74||g__Enterobacter--82||g__Enterobacter_A--2||g__Enterobacter_B--4||g__Enterobacter_D--18||g__Enterocloster--24||g__Enterovibrio--21||g__Enterovirga--18||g__Eoetvoesia--7||g__Epibacterium--32||g__Epulopiscium_A--1||g__Epulopiscium_B--1||g__Epulopiscium_C--2||g__Ereboglobus--1||g__Eremiobacter--1||g__Erwinia--40||g__Erwinia_A--3||g__Erwinia_B--7||g__Erythrobacter--109||g__Escherichia--2||g__Estrella--1||g__Ethanoligenens--1||g__Eubacterium_F--42||g__Eubacterium_J--18||g__Evtepia--12||g__Ewingella--9||g__Exiguobacterium--46||g__Exiguobacterium_A--149||g__Extensimonas--34||g__Extibacter--1||g__F-183--2||g__F1-120-MAGs118--32||g__F1-120-MAGs170--3||g__F1-140-MAGs142--1||g__F1-20-MAGs016--4||g__F1-60-MAGs104--3||g__FACHB-1375--2||g__FACHB-68--1||g__FACHB-8--5||g__FEB-22--7||g__FEB-7--12||g__FEN-1143--9||g__FEN-1191--16||g__FEN-1219--54||g__FEN-1350--1||g__FEN-727--24||g__FJAT-45350--2||g__FJAT-46582--27||g__FKL33--36||g__FL481--1||g__FLUQ01--4||g__FMMP01--2||g__FREY01--4||g__FT1-020--2||g__FW300-bin19--13||g__FW602-bin16--1||g__Falsibacillus--1||g__Fen-1039--40||g__Fen-1058--1||g__Fen-1118--72||g__Fen-1137--6||g__Fen-1174--1||g__Fen-1231--21||g__Fen-1247--3||g__Fen-1255--3||g__Fen-1262--1||g__Fen-1308--1||g__Fen-1342--10||g__Fen-1364--7||g__Fen-1467--1||g__Fen-999--33||g__Ferrimonas--47||g__Ferriphaselus--6||g__Ferrovibrio--40||g__Ferrovum--1||g__Fibromonas--1||g__Fictibacillus--5||g__Fictibacillus_C--2||g__Filomicrobium--16||g__Fimbriimonas--7||g__Flavimobilis--5||g__Flavonifractor--8||g__Flocculibacter--1||g__Fluviibacterium--2||g__Fodinicurvata--7||g__Formimonas--6||g__Formivibrio--15||g__Fournierella--1||g__Frackibacter--1||g__Franconibacter--9||g__Frateuria_A--5||g__Fredinandcohnia--6||g__Fretibacterium--8||g__Frigididesulfovibrio--3||g__Fundidesulfovibrio--55||g__Fuscovulum--1||g__Fusibacter--2||g__Fusibacter_C--5||g__G11--1||g__G192--1||g__GAS188--7||g__GAS474--9||g__GCA-002401295--1||g__GCA-002402085--3||g__GCA-002733105--2||g__GCA-002733465--4||g__GCA-002840015--14||g__GCA-013693735--2||g__GCA-016699305--2||g__GCA-016699835--4||g__GCA-2401735--1||g__GCA-2684655--5||g__GCA-2686065--1||g__GCA-2687015--1||g__GCA-2687025--13||g__GCA-2687715--9||g__GCA-2696645--2||g__GCA-2699025--1||g__GCA-2700365--2||g__GCA-2702065--1||g__GCA-2702655--2||g__GCA-2706885--1||g__GCA-2716585--1||g__GCA-2717185--1||g__GCA-2722315--6||g__GCA-2722455--1||g__GCA-2726245--1||g__GCA-2729495--2||g__GCA-2729515--1||g__GCA-2731375--7||g__GCA-2737725--3||g__GCA-2746115--2||g__GCA-2746365--6||g__GCA-2746605--1||g__GCA-2748355--1||g__GCA-2748425--1||g__GCA-2749205--1||g__GCA-2753275--1||g__GCA-2753465--4||g__GCA-2753565--10||g__GCA-2753745--18||g__GCA-2770975--1||g__GCA-2862085--3||g__GJ-E10--3||g__GM7GCV1--1||g__GPS1B09--2||g__GRL18--1||g__GUT77--6||g__GWA1-52-35--4||g__GWA2-49-15--1||g__GWA2-58-10--3||g__GWB1-36-13--1||g__GWB1-55-8--6||g__GWB2-47-37--1||g__GWB2-55-19--8||g__GWC2-56-14--5||g__GWE2-31-10--2||g__GWE2-40-63--1||g__GWF1-51-8--2||g__GWF2-37-15--1||g__GWF2-50-93--1||g__GWF2-57-35--3||g__Ga0074137--10||g__Ga0077526--15||g__Ga0077536--12||g__Ga0077539--2||g__Ga0077545--5||g__Ga0077548--6||g__Ga0077550--23||g__Ga0077553--19||g__Ga0077560--5||g__Gallaecimonas--24||g__Gallionella--354||g__Geitlerinema--1||g__Gellertiella--2||g__Gemmata--26||g__Gemmatimonas--22||g__Gemmatirosa--7||g__Gemmobacter--30||g__Gemmobacter_B--54||g__Geoalkalibacter--15||g__Geoalkalibacter_A--14||g__Geoanaerobacter--95||g__Geobacillus--16||g__Geobacter--214||g__Geodermatophilus--122||g__Geofilum--1||g__Geomesophilobacter--28||g__Geomicrobium_A--1||g__Geomobilibacter--6||g__Geomobilimonas--13||g__Geomonas--729||g__Geopsychrobacter--14||g__Georhizobium--10||g__Geotalea--34||g__Geothermincola_A--9||g__Geothermobacter--3||g__Geothrix--1067||g__Geovibrio--1||g__Ghiorsea--2||g__Giesbergeria--146||g__Gimesia--1||g__Glaciecola--6||g__Glo-13--4||g__Glo-17--4||g__Gluconacetobacter--64||g__Gluconobacter--7||g__Glycocaulis--20||g__Gordonibacter--2||g__Gorillibacterium--13||g__Gottfriedia--3||g__Gp1-AA145--1||g__Gp22-AA3--4||g__Gp6-AA40--2||g__Gp7-AA10--2||g__Gracilibacillus--65||g__Gracilibacter--1||g__Gracilimonas--1||g__Granulicella_D--3||g__Granulosicoccus--2||g__Gulbenkiania--5||g__Guyparkeria--26||g__Gynuella--2||g__HA3dbin3--19||g__HB2-32-21--4||g__HCH-1--1||g__HCHbin5--11||g__HDB-SIOI813--1||g__HGM13006--1||g__HGW-1--1||g__HGW-15--6||g__HKB214--2||g__HKCCE3408--3||g__HLUCCA09--13||g__HRBIN16--3||g__HRBIN26--1||g__HRBIN29--5||g__HRBIN39--8||g__HRBIN40--3||g__HT1-32--1||g__HTCC5015--1||g__Hafnia--1||g__Hahella--20||g__Halalkalicoccus--1||g__Halalkalirubrum--1||g__Halanaeroarchaeum--2||g__Halanaerobacter--1||g__Halanaerobium--1||g__Halapricum--34||g__Halarcobacter--2||g__Halarsenatibacter--2||g__Haliea--36||g__Halioglobus--34||g__Haloarchaeobius--6||g__Haloarcula--16||g__Halobacillus--3||g__Halobacillus_A--2||g__Halobacteriovorax--1||g__Halobacterium--49||g__Halobaculum--18||g__Halobellus--26||g__Halobiforma--47||g__Halochromatium--3||g__Halocyntiibacter_A--11||g__Halodesulfovibrio--56||g__Haloferax--30||g__Halofilum--1||g__Halogeometricum--25||g__Haloglomus--3||g__Halogranum--1||g__Halolactibacillus--2||g__Halomicroarcula--22||g__Halomicrobium--27||g__Halomicronema--2||g__Halomonas--240||g__Halomonas_A--8||g__Halomonas_B--12||g__Halomonas_C--22||g__Halomonas_E--4||g__Halomonas_F--3||g__Halonatronum--5||g__Halonotius--8||g__Halopelagius--4||g__Halopiger--38||g__Halopiger_A--88||g__Halopiger_B--3||g__Haloplanus--116||g__Halorhabdus--13||g__Halorhodospira--28||g__Halorientalis--30||g__Halorubellus--2||g__Halorubrum--291||g__Halorussus--379||g__Halosimplex--38||g__Halospina--9||g__Halostagnicola--7||g__Halostella--6||g__Halotalea--43||g__Haloterrigena--109||g__Halothermothrix--1||g__Halothiobacillus--14||g__Halovenus--17||g__Halovivax--133||g__Halovulum--6||g__Hankyongella--1||g__Hansschlegelia--10||g__Hathewaya--1||g__HdN1--3||g__Helicobacter--3||g__Helicobacter_A--4||g__Helicobacter_C--2||g__Helicobacter_D--3||g__Helicobacter_E--25||g__Helicobacter_F--1||g__Helicobacter_G--1||g__Heliobacillus--2||g__Heliomicrobium--27||g__Heliophilum--19||g__Heliorestis--3||g__Hemerobacter--2||g__Herbaspirillum--141||g__Herbivorax--6||g__Herminiimonas--8||g__Heyndrickxia--2||g__Hippea--24||g__Hirschia--1||g__Hoeflea--39||g__Holophaga--292||g__Hongsoonwoonella--4||g__Humidesulfovibrio--150||g__Humitalea--2||g__Hungateiclostridium--2||g__Hungatella--1||g__Hwanghaeella--7||g__HyVt-429--2||g__HyVt-443--3||g__HyVt-560--11||g__HyVt-613--1||g__Hyalangium--165||g__Hydrocarboniclastica--2||g__Hydrocarboniphaga--2||g__Hydrococcus--2||g__Hydrogenibacillus--6||g__Hydrogenispora--15||g__Hydrogenivirga--2||g__Hydrogenoanaerobacterium--1||g__Hydrogenophaga--518||g__Hydrogenophilus--1||g__Hydrogenovibrio--4||g__Hyella--1||g__Hylemonella--58||g__Hymenobacter--25||g__Hypericibacter--3||g__Hyphomicrobium--30||g__IH3--2||g__ISCAR-4553--3||g__Ideonella--67||g__Ideonella_A--17||g__Idiomarina--16||g__Ilyobacter_A--1||g__Imhoffiella--24||g__Indiicoccus--2||g__Indioceanicola--2||g__Inhella--5||g__Insolitispirillum--5||g__Intestinimonas--5||g__Iodidimonas--1||g__Iodobacter--4||g__Izhakiella--1||g__J004--2||g__J044--9||g__J048--1||g__J058--2||g__J085--5||g__J088--1||g__J108--26||g__J113--3||g__J134--8||g__J153--1||g__J25--1||g__JAAAOG01--1||g__JAAAOH01--2||g__JAABQG01--1||g__JAABRC01--1||g__JAABRT01--42||g__JAABRU01--9||g__JAABSP01--12||g__JAABSQ01--2||g__JAABTD01--26||g__JAABTE01--1||g__JAABTS01--10||g__JAACEL01--1||g__JAADCZ01--1||g__JAADEO01--2||g__JAADFL01--1||g__JAADFM01--2||g__JAADGZ01--2||g__JAADHQ01--2||g__JAADHY01--7||g__JAADHZ01--8||g__JAADIM01--2||g__JAADIR01--1||g__JAADJB01--1||g__JAAFGT01--1||g__JAAFHN01--1||g__JAAFHV01--1||g__JAAFHZ01--1||g__JAAFIP01--1||g__JAAFIY01--1||g__JAAKGP01--3||g__JAALLB01--1||g__JAANAU01--121||g__JAATFS01--4||g__JAAUOP01--5||g__JAAUOZ01--1||g__JAAUPA01--14||g__JAAUQQ01--6||g__JAAUSF01--1||g__JAAUSQ01--2||g__JAAUSY01--2||g__JAAUTJ01--1||g__JAAUTN01--1||g__JAAUTY01--6||g__JAAUUB01--1||g__JAAXQG01--4||g__JAAXXJ01--36||g__JAAXZE01--1||g__JAAYAC01--4||g__JAAYAY01--3||g__JAAYBB01--1||g__JAAYBQ01--1||g__JAAYBT01--3||g__JAAYCI01--14||g__JAAYDF01--6||g__JAAYDY01--7||g__JAAYEV01--1||g__JAAYGG01--1||g__JAAYGJ01--1||g__JAAYGT01--1||g__JAAYHC01--1||g__JAAYHS01--1||g__JAAYHZ01--1||g__JAAYIK01--6||g__JAAYJK01--1||g__JAAYKM01--18||g__JAAYLU01--28||g__JAAYMJ01--2||g__JAAYML01--1||g__JAAYMS01--1||g__JAAYNH01--1||g__JAAYNV01--3||g__JAAYOR01--27||g__JAAYOS01--2||g__JAAYPW01--1||g__JAAYSO01--4||g__JAAYTX01--1||g__JAAYUR01--10||g__JAAYVR01--2||g__JAAYXG01--4||g__JAAZDD01--1||g__JAAZFB01--1||g__JAAZLQ01--1||g__JAAZLZ01--7||g__JAAZMF01--4||g__JAAZNB01--1||g__JAAZNF01--5||g__JAAZOE01--2||g__JAAZVP01--13||g__JAAZVR01--1||g__JAAZVW01--1||g__JAAZXR01--1||g__JAAZZIT01--1||g__JABAQM01--1||g__JABBTK01--1||g__JABDGC01--1||g__JABDGM01--8||g__JABDII01--1||g__JABDIP01--1||g__JABDIZ01--1||g__JABDJL01--1||g__JABDMD01--4||g__JABDMI01--2||g__JABDRL01--1||g__JABEUX01--7||g__JABEUY01--3||g__JABEVD01--1||g__JABEVK01--3||g__JABFRC01--1||g__JABFRY01--3||g__JABFSM01--7||g__JABFSN01--1||g__JABFWF01--27||g__JABFXC01--33||g__JABFXX01--10||g__JABGRG01--1||g__JABHGV01--1||g__JABILA01--2||g__JABIRP01--7||g__JABJGO01--2||g__JABJKH01--4||g__JABJKO01--1||g__JABLXB01--2||g__JABLXL01--4||g__JABMNT01--11||g__JABMPG01--28||g__JABMPR01--1||g__JABMRT01--1||g__JABSOI01--1||g__JABSQW01--2||g__JABSRG01--1||g__JABSRN01--4||g__JABURT01--23||g__JABWAZ01--1||g__JABWBB01--37||g__JABWBC01--5||g__JABWBD01--22||g__JABWCH01--1||g__JABWCQ01--2||g__JABXKX01--1||g__JABZFP01--3||g__JACADZ01--1||g__JACAEO01--2||g__JACCES01--13||g__JACCQO01--12||g__JACCWM01--1||g__JACCYU01--2||g__JACCZE01--1||g__JACCZX01--10||g__JACDDX01--33||g__JACDEC01--1||g__JACDGC01--3||g__JACDHQ01--23||g__JACDHR01--2||g__JACIYB01--1||g__JACMIM01--3||g__JACMKK01--17||g__JACMLA01--2||g__JACMLC01--1||g__JACMLW01--1||g__JACMME01--3||g__JACMPN01--4||g__JACMQW01--6||g__JACMQX01--5||g__JACNKH01--1||g__JACOUN01--308||g__JACOUO01--2||g__JACOUQ01--9||g__JACOUT01--11||g__JACOVF01--6||g__JACPAP01--1||g__JACPAU01--2||g__JACPAV01--1||g__JACPDH01--4||g__JACPDI01--5||g__JACPFJ01--97||g__JACPFT01--3||g__JACPFV01--2||g__JACPHN01--6||g__JACPKS01--3||g__JACPNS01--14||g__JACPPC01--5||g__JACPQP01--1||g__JACPQR01--6||g__JACPQY01--1||g__JACPRK01--55||g__JACPTQ01--4||g__JACPUC01--1||g__JACPVI01--3||g__JACPVK01--1||g__JACPVY01--3||g__JACPWG01--1||g__JACPYM01--1||g__JACPZD01--1||g__JACPZP01--1||g__JACPZR01--1||g__JACPZX01--1||g__JACQAF01--6||g__JACQAG01--2||g__JACQAI01--6||g__JACQAX01--12||g__JACQBA01--2||g__JACQBC01--4||g__JACQBW01--17||g__JACQCE01--1||g__JACQDB01--13||g__JACQDQ01--1||g__JACQDU01--1||g__JACQEP01--4||g__JACQEX01--10||g__JACQFA01--9||g__JACQFK01--3||g__JACQPS01--1||g__JACQQM01--5||g__JACQSX01--1||g__JACQTO01--3||g__JACQVA1--1||g__JACQVC01--1||g__JACQVF01--1||g__JACQWR01--1||g__JACQWY01--8||g__JACQXA01--1||g__JACQXF01--6||g__JACQXH01--1||g__JACQXM01--1||g__JACQXX01--3||g__JACQYA01--7||g__JACQYB01--664||g__JACQYL01--4||g__JACQZB01--4||g__JACQZL01--1||g__JACQZM01--2||g__JACQZT01--1||g__JACQZU01--8||g__JACRAR01--1||g__JACRAV01--1||g__JACRCE01--1||g__JACRCG01--140||g__JACRCH01--1||g__JACRCI01--1||g__JACRCP01--3||g__JACRCQ01--1||g__JACRCV01--14||g__JACRCW01--5||g__JACRDA01--19||g__JACRDB01--3||g__JACRDC01--7||g__JACRFY01--6||g__JACRGO01--1||g__JACRGP01--1||g__JACRGQ01--3||g__JACRGR01--16||g__JACRHH01--1||g__JACRHJ01--25||g__JACRHL01--1||g__JACRIN01--2||g__JACRJZ01--4||g__JACRLF01--2||g__JACRLG01--5||g__JACRLI01--1||g__JACRLJ01--1||g__JACRLM01--2||g__JACRLV01--1||g__JACRMM01--3||g__JACRMN01--33||g__JACRNL01--3||g__JACRNO01--4||g__JACRPB01--8||g__JACRPZ01--2||g__JACRUB01--2||g__JACTMI01--4||g__JACTMU01--1||g__JACVCS01--1||g__JACWAD01--1||g__JACXVD01--2||g__JACYLU01--8||g__JACYXE01--2||g__JACZKF01--12||g__JACZKS01--1||g__JADDFT01--1||g__JADFCT01--50||g__JADFVM01--5||g__JADFWT01--8||g__JADFWU01--1||g__JADFXB01--7||g__JADFXI01--4||g__JADFXJ01--1||g__JADFXK01--20||g__JADFXL01--1||g__JADFXM01--1||g__JADFXT01--2||g__JADFXV01--4||g__JADFYG01--2||g__JADFYS01--1||g__JADFZC01--2||g__JADFZP01--7||g__JADFZT01--3||g__JADFZZ01--32||g__JADGAN01--3||g__JADGAO01--1||g__JADGAP01--13||g__JADGAQ01--18||g__JADGBD01--82||g__JADGBG01--4||g__JADGCH01--4||g__JADGCL01--9||g__JADGDA01--1||g__JADGNW01--2||g__JADGNZ01--3||g__JADGQW01--1||g__JADGQX01--32||g__JADGRA01--1||g__JADGRF01--40||g__JADHSW01--1||g__JADIIM01--1||g__JADIYM01--3||g__JADJBS01--9||g__JADJCH01--14||g__JADJCP01--3||g__JADJDQ01--3||g__JADJEF01--1||g__JADJGC01--1||g__JADJJE01--21||g__JADJKB01--5||g__JADJLZ01--3||g__JADJMO01--36||g__JADJNY01--1||g__JADJOM01--65||g__JADJOR01--4||g__JADJOV01--1||g__JADJOY01--5||g__JADJPF01--1||g__JADJPO01--116||g__JADJQY01--1||g__JADJRF01--1||g__JADJRG01--3||g__JADJTI01--1||g__JADJWH01--2||g__JADJWY01--2||g__JADJXQ01--1||g__JADJYF01--2||g__JADJYJ01--5||g__JADKCZ01--12||g__JADKFD01--2||g__JADKFS01--3||g__JADKHK01--1||g__JADKHR01--3||g__JADMJV01--1||g__JADQBS01--1||g__JADQBT01--1||g__JAEEML01--41||g__JAEEOQ01--1||g__JAEINK01--3||g__JAEINQ01--1||g__JAENVS01--1||g__JAENYK01--1||g__JAENZW01--2||g__JAEUHS01--1||g__JAEUIR01--8||g__JAEUIT01--1||g__JAEUIW01--2||g__JAEUJG01--45||g__JAEUJP01--89||g__JAEUJQ01--27||g__JAEUJT01--59||g__JAEUJZ01--10||g__JAEUKK01--6||g__JAEUKZ01--5||g__JAEULC01--7||g__JAEULF01--3||g__JAEULV01--6||g__JAEUMY01--38||g__JAEUNJ01--17||g__JAEUNL01--12||g__JAEUNM01--5||g__JAEUNX01--2||g__JAEUOS01--5||g__JAEUPI01--57||g__JAEUQQ01--69||g__JAEUSO01--2||g__JAEUWI01--3||g__JAFAHT01--7||g__JAFAHZ01--1||g__JAFAKZ01--25||g__JAFALK01--34||g__JAFALY01--2||g__JAFAME01--4||g__JAFAMW01--1||g__JAFAQI01--1||g__JAFAXH01--2||g__JAFAYN01--230||g__JAFDVN01--36||g__JAFDWR01--1||g__JAFEAR01--55||g__JAFEBQ01--2||g__JAFEEF01--4||g__JAFGAM01--263||g__JAFGAX01--3||g__JAFGBA01--1||g__JAFGCY01--2||g__JAFGCZ01--28||g__JAFGDJ01--4||g__JAFGDQ01--10||g__JAFGDS01--3||g__JAFGDW01--2||g__JAFGEI01--1||g__JAFGEK01--2||g__JAFGEX01--4||g__JAFGEZ01--5||g__JAFGFE01--1||g__JAFGFX01--1||g__JAFGGD01--4||g__JAFGGE01--2||g__JAFGGN01--10||g__JAFGHE01--1||g__JAFGHO01--2||g__JAFGHS01--1||g__JAFGHX01--2||g__JAFGIA01--3||g__JAFGIQ01--1||g__JAFGIS01--3||g__JAFGJK01--16||g__JAFGJQ01--3||g__JAFGJS01--1||g__JAFGJV01--1||g__JAFGKG01--56||g__JAFGKU01--2||g__JAFGLZ01--2||g__JAFGMM01--2||g__JAFGNB01--2||g__JAFGNN01--39||g__JAFGNV01--2||g__JAFGOJ01--7||g__JAFGQA01--1||g__JAFGQL01--4||g__JAFGRB01--2||g__JAFGRD01--38||g__JAFGRR01--1||g__JAFGRU01--1||g__JAFGRV01--2||g__JAFGRW01--4||g__JAFGSB01--1||g__JAFGSJ01--1||g__JAFGSN01--33||g__JAFGSW01--7||g__JAFGTP01--2||g__JAFGUB01--1||g__JAFGUR01--2||g__JAFGVK01--1||g__JAFGVO01--7||g__JAFGWI01--3||g__JAFGWO01--1||g__JAFGWW01--2||g__JAFGXQ01--6||g__JAFIHG01--1||g__JAFKFH01--13||g__JAFKFI01--1||g__JAFKKS01--1||g__JAFLBB01--2||g__JAFLCL01--2||g__JAFLCM01--14||g__JAFLCR01--21||g__JAFLEE01--6||g__JAFMJV01--2||g__JAFZMK01--9||g__JAGDMK01--1||g__JAGFXR01--16||g__JAGHEK01--3||g__JAGIBK01--9||g__JAGNHB01--13||g__JAGNKU01--1||g__JAGNNG01--131||g__JAGNNV01--7||g__JAGODF01--64||g__JAGOJP01--1||g__JAGPDF01--3||g__JAGPFE01--3||g__JAGPHI01--1||g__JAGPMH01--1||g__JAGPUQ01--3||g__JAGTRP01--18||g__JAGXQV01--9||g__JAGXSG01--2||g__JAGYID01--2||g__JAHDSF01--2||g__JAHIKV01--2||g__JAHILH01--1||g__JAHIOQ01--1||g__JAHIPE01--1||g__JAHITE01--1||g__JAHITG01--1||g__JAHIVH01--2||g__JAHIYU01--2||g__JAHJAA01--3||g__JAHJAR01--1||g__JAHJCH01--3||g__JAHJCO01--2||g__JAHJDS01--2||g__JAHJIN01--1||g__JAHJIQ01--2||g__JAHJIY01--3||g__JAHJJF01--1||g__JAHJQQ01--3||g__JAHJQZ01--10||g__JAHJRI01--12||g__JAHJTB01--8||g__JAHJTV01--4||g__JAHRWD01--1||g__JC017--4||g__JCM-19050--2||g__JCVI-SCAAA005--1||g__JS7-9--3||g__Jannaschia--17||g__Janthinobacterium--239||g__JdFR-95--3||g__Jeongeupia--31||g__Jeotgalibacillus--2||g__Jiella--12||g__Jonesia--1||g__KAN-5--7||g__KK5--206||g__KS41--2||g__KZCA124--38||g__Kaistia--5||g__Kamptonema--1||g__Kangiella--4||g__Ketobacter--41||g__Kiloniella--4||g__Kineobactrum--1||g__Kineococcus--30||g__Kineosphaera--28||g__Kineosporia--2||g__Kineothrix--66||g__Kinneretia--17||g__Kistimonas--1||g__Klenkia--11||g__Kluyvera--6||g__Kmv14--2||g__Kmv16--1||g__Kmv31--1||g__Komagataeibacter--123||g__Kordiimonas--7||g__Koribacter--1||g__Kosakonia--263||g__Krumholzibacterium--5||g__Ktedonobacter--2||g__Kurthia--10||g__Kushneria--46||g__Kyrpidia--4||g__L22--1||g__L227-5C--5||g__L227-S17--3||g__LD21--1||g__LEGE-06147--7||g__LKUD01--1||g__LMUX01--13||g__LMUY01--3||g__LPB0142--2||g__LS-NOB--2||g__LW23--1||g__LW40-45--1||g__LX47W--47||g__LZORAL124-50-18--1||g__LZORAL124-64-63--7||g__Labilithrix--10||g__Labrys--1||g__Lachnoclostridium--4||g__Lachnoclostridium_B--4||g__Lachnospira--7||g__Lachnotalea--1||g__Lacimicrobium--19||g__Lacipirellula--3||g__Lacisediminimonas--1||g__Lacrimispora--53||g__Lacticigenium--1||g__Lacunisphaera--9||g__Lampropedia--1||g__Lapillicoccus--4||g__Laribacter--4||g__Lawsonibacter--108||g__Leaf443--2||g__Leclercia--16||g__Leeia--2||g__Legionella--2||g__Leisingera--24||g__Lelliottia--14||g__Lentibacillus--2||g__Lentzea--1||g__Leptolinea--8||g__Leptolyngbya--1||g__Leptonema--9||g__Leptospira--42||g__Leptospira_A--22||g__Leptospira_B--14||g__Leptospirillum--1||g__Leptospirillum_A--1||g__Leptothoe--2||g__Leptothrix--23||g__Lichenicoccus--4||g__Lichenicola--18||g__Lichenihabitans--11||g__Ligilactobacillus--7||g__Limimonas--10||g__Limisphaera--1||g__Limnobacter--26||g__Limnochorda--2||g__Limnoglobus--3||g__Limnohabitans--4||g__Limnohabitans_A--51||g__Liquorilactobacillus--9||g__Litchfieldia--5||g__Litorilituus--1||g__Loki-b32--2||g__Loktanella--2||g__Longimicrobium--43||g__Lonsdalea--8||g__Lucifera--36||g__Lujinxingia--1||g__Luteibacter--54||g__Luteimonas--91||g__Luteimonas_B--4||g__Luteimonas_C--4||g__Luteitalea--55||g__Lutibaculum--2||g__Lutimaribacter--1||g__Lutispora--1||g__Lysinibacillus--22||g__Lysinibacillus_B--5||g__Lysobacter--158||g__Lysobacter_A--21||g__Lysobacter_B--10||g__M0040--6||g__M0108--3||g__MADRE1--3||g__MADRE2--2||g__MCCB-386--2||g__MD308--6||g__MEBICO9517--31||g__MEC069--8||g__MED-G105--1||g__MED-G138--23||g__MES13--1||g__MESE01--1||g__MGBC100174--2||g__MGBC111451--2||g__MGBC114079--1||g__MGBC114844--1||g__MGBC136627--1||g__MGBC143606--1||g__MGBC164599--27||g__MH13--1||g__MLS-D--3||g__MM1--1||g__MM2--2||g__MONJU--14||g__MR-S7--10||g__MS8--1||g__MSJ-34--1||g__MT110--1||g__MT2928--1||g__MT45--3||g__MVQK01--12||g__MVRE01--1||g__MVZN01--19||g__MWAR01--1||g__MWDO01--4||g__MWDT01--20||g__MWDV01--1||g__MWEM01--9||g__MYXO--2||g__MYbin3--1||g__Macromonas--9||g__Magnetaquicoccus--10||g__Magnetobacterium--2||g__Magnetococcus--3||g__Magnetofaba--11||g__Magnetomorum--4||g__Magnetospirillum--170||g__Magnetovibrio--14||g__Mailhella--16||g__Maioricimonas--10||g__Malikia--2||g__Maliponia--1||g__Malonomonas--4||g__Mameliella--1||g__Manganitrophus--18||g__Mangrovibacter--4||g__Mangrovicoccus--4||g__Mangrovitalea--7||g__Margalitia--1||g__Maricaulis--64||g__Marichromatium--181||g__Maridesulfovibrio--16||g__Marinagarivorans--6||g__Marinibacterium--6||g__Marinicauda--7||g__Marinicella--1||g__Marinilactibacillus--5||g__Marinimicrobium--9||g__Marinimicrobium_A--2||g__Marinisporobacter--1||g__Marinitoga--2||g__Marinobacter--272||g__Marinobacter_A--56||g__Marinobacterium--64||g__Marinobacterium_A--1||g__Marinobacterium_B--2||g__Marinococcus--1||g__Marinomonas--63||g__Marinoscillum--5||g__Marinospirillum--38||g__Mariprofundus--1||g__Marispirochaeta--9||g__Maritalea--2||g__Maritimibacter--1||g__Marivibrio--4||g__Marivita--1||g__Marivivens--9||g__Marmoricola--4||g__Massilia--392||g__Massilibacillus--6||g__Mediterraneibacter--15||g__Megalodesulfovibrio--142||g__Meiothermus--8||g__Meiothermus_B--1||g__Melaminivora_A--1||g__Melittangium--151||g__Merdisoma--5||g__Merdousia--7||g__Mesobacillus--12||g__Mesorhizobium--3||g__Mesorhizobium_E--3||g__Mesotoga--1||g__Metabacillus--27||g__Metabacillus_B--1||g__Metabacillus_C--1||g__Metalysinibacillus--1||g__Metasolibacillus--4||g__Methanocalculus--9||g__Methanococcus--2||g__Methanoculleus--14||g__Methanofollis--2||g__Methanolinea_A--1||g__Methanolobus--1||g__Methanomassiliicoccus--1||g__Methanomicrobium--1||g__Methanoperedens--2||g__Methanoregula--5||g__Methanosarcina--17||g__Methanospirillum--3||g__Methanosuratus--1||g__Methylibium--11||g__Methylobacter--5||g__Methylobacter_A--11||g__Methylobacterium--1211||g__Methylobrevis--5||g__Methylocaldum--2||g__Methyloceanibacter--16||g__Methylocella--5||g__Methylocystis--2||g__Methyloferula--3||g__Methylogaea--32||g__Methyloligella--3||g__Methylomagnum--15||g__Methylomarinum--5||g__Methylomirabilis--2||g__Methylomonas--85||g__Methylomusa--3||g__Methylophaga--74||g__Methylophilus--9||g__Methylopila--6||g__Methylosinus--29||g__Methylotenera--13||g__Methylotenera_A--4||g__Methylotetracoccus--1||g__Methylotuvimicrobium--16||g__Methyloumidiphilus--23||g__Methyloversatilis--95||g__Methylovirgula--4||g__Methylovorus--3||g__Methylovulum--17||g__Mf105b01--2||g__Micavibrio--1||g__Micavibrio_A--1||g__Micavibrio_B--6||g__Micavibrio_C--2||g__Microbulbifer--5||g__Microcoleus--4||g__Micromonospora_E--2||g__Microvirga--154||g__Microvirgula--18||g__Miltoncostaea--43||g__Minicystis--4||g__Minwuia--9||g__Mitsuaria--80||g__Mixta--80||g__Mizugakiibacter--2||g__MnTg04--2||g__Mobilicoccus--10||g__Mobilisporobacter--2||g__Mobilitalea--13||g__Mobiluncus--3||g__Modestobacter--63||g__Moduliflexus--56||g__Monaibacterium--1||g__Mongoliimonas--2||g__Moorea--21||g__Moorella--29||g__Moraxella_A--1||g__Morganella--4||g__Moritella--23||g__Motilibacter--41||g__Motilibacter_A--15||g__Motiliproteus--10||g__Mucilaginibacter--1||g__Muricomes--10||g__Mycoplana--20||g__Myxococcus--226||g__NBLH01--1||g__NBML01--3||g__NCED01--1||g__NHYN01--3||g__NIC37A-2--19||g__NK4A136--24||g__NK4A144--10||g__NORP233--1||g__NORP259--4||g__NS-11--7||g__NSJ-51--17||g__Nakamurella--9||g__Nannocystis--9||g__Natranaerovirga--1||g__Natrarchaeobaculum--59||g__Natrarchaeobius--69||g__Natrialba--64||g__Natrinema--156||g__Natronincola_A--1||g__Natronoarchaeum--5||g__Natronobacterium--47||g__Natronococcus--11||g__Natronolimnobius--88||g__Natronomonas--60||g__Natronorubrum--86||g__Natronospirillum--11||g__Negativibacillus--1||g__Neiella--3||g__Neobacillus--1||g__Neokomagataea--1||g__Neorhizobium--130||g__Neptuniibacter--4||g__Neptunomonas--2||g__Nereida--1||g__Nevskia--7||g__Niallia--6||g__Niameybacter--2||g__Niastella--2||g__Nibricoccus--8||g__Nisaea--13||g__Nitratidesulfovibrio--11||g__Nitratireductor_D--4||g__Nitrincola--9||g__Nitrobacter--11||g__Nitrosomonas--23||g__Nitrosopumilus--2||g__Nitrososphaera--25||g__Nitrosospira--79||g__Nitrosotenuis--1||g__Nitrospira_A--140||g__Nitrospira_C--33||g__Nitrospira_D--5||g__Nitrospira_E--5||g__Nitrospira_F--23||g__Nitrospirillum--36||g__Nitrotoga--12||g__Niveibacterium--18||g__Niveispirillum--25||g__Nocardioides--38||g__Nodosilinea--31||g__Nostoc--5||g__Notoacmeibacter--4||g__Novibacillus--7||g__Noviherbaspirillum--91||g__Noviherbaspirillum_A--9||g__Novimethylophilus--2||g__Novipirellula--1||g__Novispirillum--14||g__Novosphingobium--215||g__Novosphingopyxis--57||g__O-77--1||g__O2-12-FULL-59-9--2||g__OAE585--12||g__OCS116--2||g__OEQK01--1||g__OESV01--2||g__OHK40--1||g__OLB14--63||g__OLB17--1||g__OMJK01--1||g__ORNL1--2||g__Oceanibaculum--21||g__Oceanicaulis--8||g__Oceanicoccus--2||g__Oceanicola--1||g__Oceanimonas--38||g__Oceanisphaera--11||g__Oceanispirochaeta--24||g__Oceanitalea--9||g__Oceanobacillus--6||g__Oceanospirillum--22||g__Oceanotoga--1||g__Oharaeibacter--11||g__Ohtaekwangia--3||g__Oleiagrimonas--3||g__Oleibacter--6||g__Oleidesulfovibrio--8||g__Oleiliquidispirillum--6||g__Oleiphilus--4||g__Oleisolibacter--7||g__Oligoflexus--3||g__Opi-474--13||g__Opitutus--4||g__Orenia--2||g__Oribacterium--2||g__Oricola--7||g__Ornatilinea--2||g__Ornithinibacillus--26||g__Ornithinimicrobium--1||g__Orrella--19||g__Oryzihumus--1||g__Oryzomicrobium--45||g__Oryzomonas--93||g__Oscillatoria--2||g__Oscillibacter--11||g__Oscillochloris--9||g__Ottowia--9||g__Oxalicibacterium--1||g__Oxalobacter--1||g__Ozemobacter--14||g__P52-10--12||g__PALSA-1003--1||g__PALSA-1004--8||g__PALSA-1006--38||g__PALSA-1104--9||g__PALSA-1196--1||g__PALSA-1316--2||g__PALSA-1396--1||g__PALSA-600--8||g__PALSA-607--4||g__PALSA-894--4||g__PALSA-926--1||g__PBB1--17||g__PCC-7407--1||g__PD-1--1||g__PFJX01--104||g__PGXY01--2||g__PGYV01--4||g__PGZD01--4||g__PH2015--7||g__PH28-bin88--1||g__PHAA01--1||g__PKWO01--6||g__PLLO--5||g__PLanc-01--4||g__PMG-095--14||g__PNJM01--1||g__PNKE01--2||g__PNKF01--29||g__PNKL01--3||g__PNKZ01--2||g__PPFX01--9||g__PR03--4||g__PRO6--2||g__PSRJ01--1||g__PSRN01--3||g__PUKE01--3||g__PUMD01--1||g__PUMX01--1||g__PUOA01--5||g__PWEK01--1||g__PWMO01--8||g__PWQG01--6||g__PWVB01--1||g__PWYM01--5||g__PXBQ01--8||g__PXRE01--1||g__PZPK01--2||g__Pacificimonas--4||g__Paenibacillus--514||g__Paenibacillus_A--113||g__Paenibacillus_AA--5||g__Paenibacillus_AB--27||g__Paenibacillus_AC--1||g__Paenibacillus_AE--9||g__Paenibacillus_AF--1||g__Paenibacillus_AH--2||g__Paenibacillus_AI--4||g__Paenibacillus_AK--1||g__Paenibacillus_B--22||g__Paenibacillus_C--121||g__Paenibacillus_D--12||g__Paenibacillus_E--96||g__Paenibacillus_F--82||g__Paenibacillus_G--123||g__Paenibacillus_H--1||g__Paenibacillus_I--6||g__Paenibacillus_J--23||g__Paenibacillus_L--1||g__Paenibacillus_M--18||g__Paenibacillus_N--14||g__Paenibacillus_O--38||g__Paenibacillus_S--24||g__Paenibacillus_T--61||g__Paenibacillus_V--17||g__Paenibacillus_W--1||g__Paenibacillus_Z--143||g__Paenirhodobacter--1||g__Palleronia--3||g__Palsa-1150--7||g__Palsa-1233--69||g__Palsa-1315--11||g__Palsa-1392--1||g__Palsa-1400--1||g__Palsa-1447--19||g__Palsa-288--9||g__Palsa-343--88||g__Palsa-465--26||g__Palsa-513--2||g__Palsa-739--5||g__Palsa-870--2||g__Palsa-872--21||g__Palsa-881--15||g__Palsa-883--6||g__Palsa-89--13||g__Palsa-892--1||g__Paludibacterium--80||g__Paludibaculum--7||g__Paludisphaera--9||g__Pan216--4||g__Pan265--4||g__Panacagrimonas--1||g__Pandoraea--235||g__Pannonibacter--47||g__Pantoea--234||g__Paraburkholderia--1223||g__Paracandidimonas--3||g__Paracoccus--4||g__Paracraurococcus--20||g__Parageobacillus--1||g__Paraglaciecola--2||g__Parahaliea--19||g__Paralachnospira--6||g__Paralachnospira_A--5||g__Parapusillimonas--5||g__Pararheinheimera--44||g__Pararhizobium--157||g__Pararhodobacter--4||g__Pararhodospirillum--34||g__Pararobbsia--6||g__Parasedimentitalea--8||g__Parashewanella--3||g__Parasphingorhabdus--1||g__Parasporobacterium--1||g__Parasulfuritortus--34||g__Paremcibacter--1||g__Parerythrobacter--8||g__Paroceanicella--8||g__Parvibaculum--1||g__Parvibium--1||g__Parvularcula--1||g__Patulibacter--282||g__Paucibacter--8||g__Paucibacter_A--22||g__Paucidesulfovibrio--6||g__Paucimonas--19||g__Pb10988--3||g__Pectinatus--1||g__Pectobacterium--211||g__Pelagerythrobacter--46||g__Pelagibacterium--12||g__Pelagibius--8||g__Pelagicoccus--5||g__Pelagimonas--7||g__Pelethomonas--44||g__Pelomonas--251||g__Pelosinus--12||g__Pelotalea--165||g__Pelotomaculum--1||g__Pelovirga--1||g__Peptoclostridium--2||g__Peptoclostridium_A--1||g__Peribacillus--98||g__Permianibacter--51||g__Persicimonas--2||g__Petrotoga--1||g__Phaeobacter--7||g__Phaeospirillum--558||g__Phaeovulum--1||g__Phenylobacterium--83||g__Phormidesmis_A--1||g__Phormidium_A--36||g__Photobacterium--33||g__Phreatobacter--34||g__Phycicoccus--1||g__Phytobacter--24||g__Phytohalomonas--2||g__Pigmentiphaga--41||g__Pilimelia--1||g__Pinisolibacter--100||g__Piscibacillus--2||g__Piscinibacter--114||g__Pla86--4||g__Planktothricoides--5||g__Planktothrix--2||g__Planobispora--40||g__Planomonospora--9||g__Planomonospora_A--13||g__Planosporangium--76||g__Plasticicumulans--26||g__Plasticicumulans_A--3||g__Pleionea--2||g__Pleomorphomonas--50||g__Plesiomonas--2||g__Pokkaliibacter--14||g__Polaromonas--357||g__Polyangium--65||g__Polyangium_A--4||g__Polymorphobacter--2||g__Polymorphum--3||g__Polynucleobacter--1||g__Pontibacillus--1||g__Pontibacillus_A--1||g__Pontibacter--2||g__Pontibacterium--2||g__Ponticaulis--13||g__Ponticoccus--2||g__Pontiella--2||g__Pontivivens--6||g__Porticoccus--1||g__Posidoniimonas--2||g__Povalibacter--8||g__Priestia--4||g__Prochloron--1||g__Prochlorothrix--1||g__Profundibacter--1||g__Promicromonospora--2||g__Propionispira--2||g__Propionispora--6||g__Propionivibrio--85||g__Prosthecobacter--11||g__Prosthecomicrobium--5||g__Prosthecomicrobium_A--6||g__Proteiniborus--1||g__Proteiniclasticum--5||g__Proteocatella--2||g__Proteus--1||g__Protochlamydia--1||g__Providencia--12||g__Pseudacidovorax--5||g__Pseudaminobacter--6||g__Pseudanabaena--7||g__Pseudescherichia--6||g__Pseudidiomarina--1||g__Pseudoalteromonas--73||g__Pseudobacillus--5||g__Pseudobdellovibrio--3||g__Pseudobutyricicoccus--10||g__Pseudobutyrivibrio--4||g__Pseudochelatococcus--20||g__Pseudocitrobacter--2||g__Pseudoclostridium--14||g__Pseudodesulfovibrio--153||g__Pseudodesulfuromonas--47||g__Pseudoduganella--600||g__Pseudogracilibacillus--4||g__Pseudogulbenkiania--119||g__Pseudohoeflea--3||g__Pseudohongiella--7||g__Pseudolabrys--305||g__Pseudomaricurvus--17||g__Pseudomonas--933||g__Pseudomonas_A--690||g__Pseudomonas_B--460||g__Pseudomonas_C--4||g__Pseudomonas_D--143||g__Pseudomonas_E--20623||g__Pseudomonas_F--734||g__Pseudomonas_H--31||g__Pseudomonas_K--19||g__Pseudomonas_L--1||g__Pseudomonas_M--3141||g__Pseudomonas_N--66||g__Pseudomonas_O--71||g__Pseudomonas_P--33||g__Pseudomonas_Q--10||g__Pseudomonas_R--25||g__Pseudooceanicola--29||g__Pseudopelobacter--15||g__Pseudophaeobacter--12||g__Pseudophaeobacter_A--2||g__Pseudoprimorskyibacter--1||g__Pseudorhizobium--34||g__Pseudorhodoferax--25||g__Pseudorhodoplanes--11||g__Pseudorivibacter--17||g__Pseudoroseicyclus--1||g__Pseudospirillum--5||g__Pseudoteredinibacter--5||g__Pseudothermotoga--12||g__Pseudothermotoga_A--1||g__Pseudovibrio--24||g__Pseudoxanthobacter--4||g__Pseudoxanthomonas--49||g__Pseudoxanthomonas_A--143||g__Psychrobacillus--19||g__Psychrobacter--8||g__Psychrobium--5||g__Psychromonas--7||g__Psychrosphaera--2||g__Pulveribacter--9||g__Puniceibacterium--1||g__Pusillimonas--1||g__Pusillimonas_A--4||g__Pusillimonas_B--5||g__Pusillimonas_D--3||g__Pyrococcus--4||g__Pyruvatibacter--10||g__QFOX01--26||g__QGON01--8||g__QH-10-67-22--1||g__QHVS01--1||g__QHVT01--9||g__QHYP01--4||g__QIAW01--1||g__QNFN01--1||g__QNZT01--3||g__QQUJ01--2||g__QQWI01--3||g__QS-1-68-17--5||g__QWOP01--2||g__QWOQ01--2||g__QWPN01--34||g__QWPT01--7||g__QXXE01--14||g__QY30--1||g__QYQD01--1||g__QZKY01--5||g__QZLD01--2||g__QZLE01--19||g__Qipengyuania--111||g__Quadrisphaera--20||g__Quinella--43||g__Quisquiliibacterium--3||g__R-H-3--26||g__R196--13||g__R267--57||g__RAAP-1--11||g__RAS1--2||g__RBG-13-61-14--9||g__RBG-13-68-16--2||g__RBG-16-40-8--2||g__RBG-16-49-21--30||g__RBG-16-57-12--1||g__RBG-16-58-11--9||g__RBG-16-64-13--2||g__RBG-16-64-22--1||g__RBG-16-65-34--1||g__RDXE01--14||g__RDYZ01--1||g__REDP01--4||g__REEB01--1||g__REEB421--2||g__REEB422--1||g__REEB506--4||g__REEB67--1||g__REEB77--1||g__REEE01--1||g__RFNJ01--2||g__RFNS01--13||g__RFOF01--3||g__RGIG1711--1||g__RGIG1962--1||g__RGIG2163--4||g__RGIG268--1||g__RGIG3002--1||g__RGIG3040--4||g__RGIG3480--1||g__RGIG3528--1||g__RGIG4034--5||g__RGIG4057--32||g__RGIG4131--1||g__RGIG4733--7||g__RGIG4930--1||g__RGIG5097--2||g__RGIG5472--1||g__RGIG6463--5||g__RGIG665--4||g__RGIG6909--1||g__RGIG7114--1||g__RGIG7193--6||g__RGIG7926--6||g__RGIG8607--2||g__RGIG8773--3||g__RGVT01--11||g__RGZB01--1||g__RH-AL1--9||g__RHBSTW-00994--2||g__RI-112--85||g__RI-121--2||g__RI-153--2||g__RI-213--2||g__RI-231--1||g__RI-242--1||g__RI-34--1||g__RI-342--1||g__RI-92--1||g__RPPD01--3||g__RPPU01--2||g__RPQJ01--28||g__RPQK01--3||g__RPRB01--2||g__RPRC01--8||g__RPRI01--2||g__RSA17--1||g__RSA5--1||g__RSA7--10||g__RSA9--1||g__RSF151--1||g__RU20A--6||g__RUG024--6||g__RUG11126--1||g__RUG11237--1||g__RUG115--6||g__RUG11977--11||g__RUG12372--21||g__RUG12461--2||g__RUG12871--5||g__RUG14133--2||g__RUG14305--1||g__RUG306--6||g__RXIV01--13||g__RXIW01--3||g__RXIX01--1||g__RZYC01--1||g__RZZM01--1||g__Radiobacillus--1||g__Rahnella--107||g__Ralstonia--125||g__Ramlibacter--1313||g__Rappaport--1||g__Rariglobus--29||g__Reconcilibacillus--8||g__Rehaibacterium--2||g__Reichenbachiella--1||g__Reidiella--6||g__Reinekea--6||g__Reyranella--4||g__Rhabdaerophilum--45||g__Rhabdochromatium--5||g__Rheinheimera--26||g__Rhizobacter--348||g__Rhizobium--367||g__Rhizobium_A--32||g__Rhizobium_B--2||g__Rhizomicrobium--61||g__Rhizorhabdus--39||g__Rhizorhapis--2||g__Rhodanobacter--101||g__Rhodobacter--31||g__Rhodobacter_B--4||g__Rhodobacter_F--5||g__Rhodobaculum--1||g__Rhodobium--5||g__Rhodoblastus--54||g__Rhodocyclus--21||g__Rhodoferax--460||g__Rhodoferax_B--9||g__Rhodomicrobium--3||g__Rhodopila--35||g__Rhodoplanes--45||g__Rhodopseudomonas--165||g__Rhodospira--25||g__Rhodospirillum--4||g__Rhodospirillum_A--4||g__Rhodothalassium--2||g__Rhodothermus--17||g__Rhodovarius--8||g__Rhodovastum--16||g__Rhodovibrio--7||g__Rhodovulum--16||g__Rifleibacterium--6||g__Rivicola--171||g__Robbsia--5||g__Robertmurraya--14||g__Robiginitomaculum_B--7||g__Romboutsia_B--1||g__Romboutsia_D--5||g__Roseateles--10||g__Roseburia--39||g__Roseiarcus--19||g__Roseibium--94||g__Roseicyclus--13||g__Roseiflexus--4||g__Roseimaritima--4||g__Roseinatronobacter--80||g__Roseivivax--8||g__Roseobacter--11||g__Roseococcus--27||g__Roseomonas--121||g__Roseomonas_A--34||g__Roseomonas_B--15||g__Roseomonas_C--3||g__Roseospirillum--1||g__Roseovarius--13||g__Rossellomorea--29||g__Rouxiella--1||g__Rs1--2||g__Rubellimicrobium--7||g__Rubeoparvulum--1||g__Rubrimonas--4||g__Rubripirellula--3||g__Rubrivivax--314||g__Rudaea--3||g__Ruegeria--1||g__Ruficoccus--7||g__Rugamonas--23||g__Rugosimonospora--1||g__Ruminiclostridium--4||g__Ruminiclostridium_D--4||g__Ruminiclostridium_E--73||g__Ruminococcus_D--45||g__Rummeliibacillus--2||g__Ruthenibacterium--9||g__S009-29--3||g__S010-25--2||g__S012-109--2||g__S012-40--1||g__S0819--3||g__S139-21--2||g__S139-57--1||g__S140-43--35||g__S141-23--1||g__S141-3--9||g__S141-38--2||g__S141-70--16||g__S143-34--1||g__S144-22--10||g__S144-34--170||g__S144-51--1||g__S146-30--1||g__S146-62--1||g__S146-70--1||g__S146-73--1||g__SABY01--1||g__SBBA01--1||g__SCADC1-2-3--1||g__SCGC-AG-212-J23--24||g__SCMT01--18||g__SCN-57-10--56||g__SCN-69-89--45||g__SCN-70-22--23||g__SCQX01--2||g__SCRA01--105||g__SCRL01--6||g__SCSIO-07484--5||g__SCTD01--28||g__SCTG01--1||g__SCUB01--6||g__SCUD01--5||g__SCUS01--37||g__SCVQ01--42||g__SDU3-3--1||g__SEOHO-28--2||g__SFDP01--4||g__SFHR01--1||g__SG-bin9--61||g__SG8-13--2||g__SG8-38--10||g__SHND01--1||g__SHVZ01--6||g__SHWC01--30||g__SHYD01--2||g__SHYY01--2||g__SIAN01--5||g__SIAQ01--1||g__SIG230--1||g__SIG280--1||g__SIG299--9||g__SIG307--9||g__SIG332--1||g__SIG336--1||g__SIO2C1--1||g__SIO4C1--25||g__SJAQ100--1||g__SKGQ01--2||g__SKIB01--6||g__SKJO01--1||g__SKKC01--3||g__SKKK01--1||g__SKNC01--1||g__SKOM01--13||g__SKQS01--1||g__SKQW01--3||g__SKTG01--1||g__SKVR01--1||g__SKVS01--1||g__SKWO01--7||g__SKWY01--2||g__SKYL01--43||g__SKZP01--1||g__SKZV01--1||g__SL1-B47--3||g__SLAA01--2||g__SLAN01--6||g__SLCP01--3||g__SLDE01--5||g__SLHZ01--1||g__SLIM01--4||g__SLJM01--1||g__SLKC01--3||g__SLLK01--1||g__SLLM01--1||g__SLLR01--4||g__SLPV01--5||g__SLPX01--1||g__SLQH01--1||g__SLRI01--1||g__SLRW01--1||g__SLSJ01--2||g__SLSL01--1||g__SLST01--14||g__SLTB01--2||g__SM1-B181--1||g__SM23-61--22||g__SMWR01--1||g__SMXQ01--2||g__SMYD01--7||g__SPDF01--16||g__SPJV01--2||g__SPNT01--6||g__SSA4--37||g__SSEL01--2||g__SSSZ01--10||g__STGJ01--30||g__SURF-12--3||g__SURF-15--1||g__SURF-16--18||g__SURF-21--26||g__SURF-23--3||g__SURF-26--4||g__SURF-52--1||g__SURF-7--1||g__SURF-8--5||g__SV1-B22--26||g__SW-9-67-25--14||g__SXIZ01--4||g__SXKJ01--4||g__SXND01--3||g__SXON01--10||g__SXOO01--1||g__SXPC01--5||g__SXPK01--5||g__SXRI01--1||g__SXRM01--1||g__SXSP01--15||g__SXTU01--135||g__SXUL01--7||g__SXXK01--5||g__SXXZ01--2||g__SXZD01--1||g__SYAC01--2||g__SYBY01--91||g__SYFR01--25||g__SYGV01--2||g__SYIB01--11||g__SYKL01--4||g__SYLX01--9||g__SYLY01--3||g__SYMT01--7||g__SYSU-D60009--29||g__SYSU-D60014--6||g__SYSU-D60015--6||g__SZAS-1--14||g__SZAS-18--1||g__SZAS-79--2||g__SZAS-83--11||g__SZUA-140--3||g__SZUA-147--1||g__SZUA-152--16||g__SZUA-178--15||g__SZUA-204--4||g__SZUA-21--1||g__SZUA-229--2||g__SZUA-24--1||g__SZUA-242--1||g__SZUA-259--1||g__SZUA-265--4||g__SZUA-309--1||g__SZUA-368--14||g__SZUA-370--68||g__SZUA-401--26||g__SZUA-41--2||g__SZUA-411--1||g__SZUA-415--2||g__SZUA-421--1||g__SZUA-423--1||g__SZUA-426--39||g__SZUA-448--3||g__SZUA-472--1||g__SZUA-493--6||g__SZUA-521--2||g__SZUA-540--9||g__SZUA-544--5||g__SZUA-545--5||g__SZUA-575--2||g__SZUA-584--1||g__SZUA-592--2||g__SZUA-611--3||g__SZUA-76--5||g__SZUA-8--3||g__Saccharibacillus--175||g__Saccharicrinis--4||g__Saccharococcus--1||g__Saccharophagus--2||g__Saccharospirillum--31||g__Sagittula--14||g__Salaquimonas--1||g__Salibacterium--2||g__Salifodinibacter--2||g__Salimicrobium--1||g__Salinadaptatus--34||g__Salinarchaeum--9||g__Salinarimonas--40||g__Salinibacter--39||g__Salinibaculum--4||g__Salinibius--1||g__Salinicola--29||g__Salinigranum--35||g__Saliniradius--2||g__Salinisphaera--16||g__Salinispira--2||g__Salinivibrio--19||g__Salipaludibacillus--1||g__Salipiger--12||g__Salisediminibacterium--1||g__Salmonella--7||g__Samsonia--2||g__Sandaracinus--6||g__Sanguibacter--25||g__Savagea--2||g__SbD1--12||g__Scandinavium--11||g__Schaedlerella--22||g__Schlegelella--8||g__Schlegelella_A--9||g__Schwartzia--1||g__Sedimentibacter--37||g__Sedimenticola--15||g__Sediminibacillus--2||g__Sediminibacillus_A--1||g__Sediminimonas--1||g__Sediminispirochaeta--1||g__Seleniivibrio--15||g__Selenomonas--21||g__Selenomonas_A--27||g__Selenomonas_B--15||g__Selenomonas_C--31||g__Seohaeicola--1||g__Serpentinomonas--2||g__Serratia--8||g__Serratia_B--1||g__Shewanella--257||g__Shimia--22||g__Shinella--36||g__Siccibacter--5||g__Siccirubricoccus--3||g__Siculibacillus--12||g__Sideroxydans--60||g__Silanimonas--20||g__Silicimonas--1||g__Silvanigrella--7||g__Silvibacterium--1||g__Silvimonas--9||g__Simiduia--6||g__Siminovitchia--3||g__Singulisphaera--17||g__Sinorhizobium--93||g__Skermanella--264||g__Sneathiella--15||g__Sodalis--2||g__Solibacillus--7||g__Solibacter--1||g__Solidesulfovibrio--1601||g__Solimicrobium--8||g__Solimonas--13||g__Solimonas_A--3||g__Solincola--1||g__Solincola_A--2||g__Solincola_B--20||g__Solirubrobacter--235||g__Sorangium--76||g__SpSt-1174--54||g__SpSt-165--1||g__SpSt-225--3||g__SpSt-333--1||g__SpSt-501--5||g__SpSt-583--126||g__Spartinivicinus--1||g__Sphaerotilus--40||g__Sphingobium--382||g__Sphingobium_A--11||g__Sphingomicrobium--58||g__Sphingomonas--2968||g__Sphingomonas_B--62||g__Sphingomonas_E--26||g__Sphingomonas_G--4||g__Sphingomonas_H--1||g__Sphingomonas_I--15||g__Sphingomonas_K--5||g__Sphingomonas_L--1||g__Sphingomonas_M--1||g__Sphingomonas_N--32||g__Sphingopyxis--167||g__Sphingorhabdus_B--62||g__Sphingorhabdus_C--1||g__Sphingosinicella--1||g__Spirilliplanes--3||g__Spirillospora--9||g__Spiro-10--100||g__Spirochaeta_A--6||g__Spirochaeta_B--2||g__Spirochaeta_D--1||g__Spirochaeta_F--36||g__Spirulina--1||g__Sporobacter--12||g__Sporofaciens--10||g__Sporolactobacillus--5||g__Sporomusa--19||g__Sporosalibacterium--2||g__Sporosarcina--12||g__Sporotomaculum--1||g__Stagnimonas--3||g__Stappia--153||g__Starkeya--3||g__Stenotrophobium--3||g__Stenotrophomonas--252||g__Stenotrophomonas_A--3||g__Steroidobacter--4||g__Steroidobacter_A--26||g__Sterolibacterium--10||g__Stieleria--39||g__Stigmatella--40||g__Streptohalobacillus--1||g__Streptomyces--1||g__Succinimonas--1||g__Succinispira--2||g__Succinivibrio--66||g__Sulfitobacter--4||g__Sulfitobacter_E--1||g__Sulfitobacter_F--1||g__Sulfobacillus_A--1||g__Sulfopaludibacter--17||g__Sulfotelmatobacter--7||g__Sulfuricaulis--2||g__Sulfuricella--9||g__Sulfuricurvum--11||g__Sulfuriferula--1||g__Sulfuriflexus--7||g__Sulfurihydrogenibium--1||g__Sulfurimicrobium--8||g__Sulfurimonas--5||g__Sulfurisoma--4||g__Sulfuritalea--283||g__Sulfuritortus--43||g__Sulfurivermis--35||g__Sulfurivirga--9||g__Sulfurospirillum--5||g__Sulfurospirillum_A--1||g__Superficieibacter--1||g__Sutcliffiella_A--4||g__Symbiobacter--2||g__Symbiobacterium--29||g__Symbiopectobacterium--18||g__Synechococcus_A--1||g__Syntropharchaeum--20||g__Syntropharchaeum_A--1||g__Syntrophobotulus--2||g__Syntrophocurvum--1||g__Syntrophomonas--1||g__Syntrophomonas_B--1||g__Syntrophotalea--34||g__Syntrophotalea_A--307||g__Syntrophus--3||g__T1SED10-157--2||g__T1SED10-84--1||g__T1Sed10-126--2||g__T33-2--2||g__T3Sed10-213--1||g__TB5--1||g__TC-195--2||g__TCS-49--1||g__TMP-7--17||g__TMP-86--16||g__TMPK1--60||g__TOLSYN--6||g__Tagaea--9||g__Tahibacter--3||g__Tamilnaduibacter--2||g__Tanticharoenia--2||g__Tardibacter--1||g__Tardiphaga--56||g__Tateyamaria--4||g__Tautonia--4||g__Tc-Br11--6||g__Tc-Br11-E2g1--3||g__Telmatocola--2||g__Telmatospirillum--69||g__Tenderia--2||g__Tepidamorphus--6||g__Tepidibacillus_A--1||g__Tepidicaulis--7||g__Tepidicella--9||g__Tepidiforma--2||g__Tepidimonas--10||g__Tepidiphilus--16||g__Terasakiella--54||g__Terasakiispira--19||g__Teredinibacter--7||g__Termitinema--3||g__Terracidiphilus--67||g__Terribacillus--22||g__Terricaulis--11||g__Terriglobus_A--1||g__Terrilactibacillus--2||g__Texcoconibacillus--1||g__Thalassobaculum--32||g__Thalassobaculum_A--62||g__Thalassobius--12||g__Thalassocella--1||g__Thalassolituus--1||g__Thalassomonas--15||g__Thalassospira--96||g__Thalassotalea--3||g__Thauera--878||g__Thauera_A--220||g__Thaumasiovibrio--2||g__Thermacetogenium--1||g__Thermaerobacter--10||g__Thermanaerosceptrum--1||g__Thermanaerovibrio--9||g__Thermicanus--2||g__Thermithiobacillus--26||g__Thermoanaerobaculum--3||g__Thermobacillus--7||g__Thermochromatium--1||g__Thermoclostridium--2||g__Thermoclostridium_A--1||g__Thermococcus--26||g__Thermococcus_A--1||g__Thermodesulfatator_A--1||g__Thermodesulfitimonas--2||g__Thermodesulforhabdus--5||g__Thermogemmatispora--1||g__Thermolongibacillus--6||g__Thermomicrobium--7||g__Thermomonas--33||g__Thermosinus--1||g__Thermosulfurimonas_A--3||g__Thermovenabulum--1||g__Thioalbus--1||g__Thioalkalivibrio--109||g__Thioalkalivibrio_A--90||g__Thioalkalivibrio_B--1||g__Thiobaca--8||g__Thiobacillus--95||g__Thiocapsa--3||g__Thioclava--2||g__Thiocystis--19||g__Thiodiazotropha--11||g__Thiodictyon--4||g__Thiogranum--23||g__Thiohalobacter--31||g__Thiohalocapsa--1||g__Thiohalospira--2||g__Thiolapillus--1||g__Thiolinea--7||g__Thiomicrorhabdus--9||g__Thiomicrospira--95||g__Thiomonas--199||g__Thioploca--4||g__Thiopontia--3||g__Thiopseudomonas--4||g__Thiorhodococcus--7||g__Thiorhodospira--4||g__Thiorhodovibrio--6||g__Thiospirillum--2||g__Thiospirochaeta--2||g__Thiosulfativibrio--1||g__Thiothrix--3||g__Thorsellia--1||g__Tibeticola--4||g__Tindallia--4||g__Tistlia--7||g__Tistrella--29||g__Tolumonas--4||g__Tolypothrix_A--2||g__Tolypothrix_B--3||g__Tous-C4FEB--5||g__Trabulsiella--20||g__Tranquillimonas--1||g__Treponema--10||g__Treponema_B--17||g__Treponema_C--14||g__Treponema_D--155||g__Treponema_F--11||g__Treponema_G--7||g__Treponema_H--6||g__Trichlorobacter--72||g__Trichloromonas--43||g__Trichormus--7||g__Trinickia--189||g__Tropicibacter--1||g__Tsuneonella--22||g__Tuberibacillus--2||g__Tumebacillus--37||g__Tumebacillus_A--33||g__Turneriella--2||g__U87765--5||g__UBA1001--6||g__UBA10015--3||g__UBA10030--2||g__UBA1014--1||g__UBA10518--4||g__UBA1062--14||g__UBA10906--9||g__UBA10908--1||g__UBA10939--17||g__UBA10988--19||g__UBA11029--2||g__UBA11136--4||g__UBA11222--1||g__UBA11320--1||g__UBA11346--8||g__UBA11358--5||g__UBA11371--1||g__UBA11386--6||g__UBA11549--5||g__UBA11682--4||g__UBA11957--1||g__UBA12014--1||g__UBA1203--1||g__UBA12037--50||g__UBA12059--40||g__UBA12077--1||g__UBA12091--6||g__UBA12183--18||g__UBA1240--4||g__UBA12481--1||g__UBA12499--5||g__UBA12508--4||g__UBA1258--5||g__UBA1268--3||g__UBA1306--8||g__UBA1318--7||g__UBA1319--15||g__UBA1321--36||g__UBA1351--3||g__UBA1405--1||g__UBA1417--1||g__UBA1426--2||g__UBA1444--4||g__UBA1466--1||g__UBA1479--36||g__UBA1535--5||g__UBA1543--1||g__UBA1573--9||g__UBA1603--22||g__UBA1660--2||g__UBA1712--4||g__UBA1753--3||g__UBA1799--4||g__UBA1847--2||g__UBA1924--4||g__UBA1926--1||g__UBA1934--12||g__UBA1936--14||g__UBA1942--1||g__UBA2009--41||g__UBA2033--8||g__UBA2165--1||g__UBA2192--4||g__UBA2197--9||g__UBA2207--2||g__UBA2210--1||g__UBA2219--31||g__UBA2226--8||g__UBA2250--126||g__UBA2255--77||g__UBA2262--95||g__UBA2270--15||g__UBA2272--1||g__UBA2286--16||g__UBA2294--14||g__UBA2296--1||g__UBA2334--22||g__UBA2357--1||g__UBA2376--9||g__UBA2383--1||g__UBA2386--33||g__UBA2402--1||g__UBA2428--3||g__UBA2486--3||g__UBA2562--7||g__UBA2595--1||g__UBA2638--3||g__UBA2658--21||g__UBA2664--1||g__UBA2679--2||g__UBA2705--3||g__UBA2766--1||g__UBA2767--10||g__UBA2770--1||g__UBA2779--1||g__UBA2784--1||g__UBA2804--10||g__UBA2821--2||g__UBA2868--8||g__UBA2882--11||g__UBA2897--22||g__UBA2903--2||g__UBA2913--5||g__UBA2965--2||g__UBA3065--16||g__UBA3069--1||g__UBA3086--1||g__UBA3282--80||g__UBA3361--5||g__UBA3402--54||g__UBA3465--4||g__UBA3766--8||g__UBA3796--13||g__UBA3824--71||g__UBA3943--3||g__UBA3951--1||g__UBA4036--2||g__UBA4064--2||g__UBA4093--97||g__UBA4421--5||g__UBA4427--2||g__UBA4572--2||g__UBA4582--13||g__UBA4615--26||g__UBA4658--4||g__UBA4720--9||g__UBA4733--1||g__UBA4763--1||g__UBA4765--2||g__UBA4821--1||g__UBA4844--2||g__UBA4851--4||g__UBA4882--6||g__UBA5066--5||g__UBA5070--18||g__UBA5122--1||g__UBA5123--27||g__UBA5195--8||g__UBA5200--50||g__UBA5202--5||g__UBA5203--1||g__UBA5216--5||g__UBA5301--1||g__UBA5314--1||g__UBA5318--4||g__UBA5368--3||g__UBA5388--1||g__UBA5420--1||g__UBA5518--27||g__UBA5550--3||g__UBA5559--3||g__UBA5609--8||g__UBA5619--17||g__UBA5628--3||g__UBA5774--1||g__UBA5799--6||g__UBA5851--1||g__UBA5852--1||g__UBA5862--2||g__UBA5868--2||g__UBA5972--1||g__UBA6--115||g__UBA6013--6||g__UBA6016--1||g__UBA6054--108||g__UBA6077--20||g__UBA6078--1||g__UBA6079--43||g__UBA6099--1||g__UBA6100--30||g__UBA6107--1||g__UBA6114--2||g__UBA6126--1||g__UBA6129--1||g__UBA6136--1||g__UBA6145--2||g__UBA6156--11||g__UBA6159--4||g__UBA6163--8||g__UBA6178--2||g__UBA6211--23||g__UBA6240--1||g__UBA6256--3||g__UBA6544--22||g__UBA6663--5||g__UBA6669--9||g__UBA6796--1||g__UBA6808--1||g__UBA6814--103||g__UBA6894--11||g__UBA6898--2||g__UBA6911--1||g__UBA6915--1||g__UBA6919--4||g__UBA6920--19||g__UBA6921--8||g__UBA6929--1||g__UBA6940--6||g__UBA7050--4||g__UBA7109--2||g__UBA7177--20||g__UBA7239--3||g__UBA7405--9||g__UBA7434--1||g__UBA7656--1||g__UBA7672--3||g__UBA7694--1||g__UBA7701--1||g__UBA7702--2||g__UBA7707--1||g__UBA7708--1||g__UBA7709--6||g__UBA7797--1||g__UBA7800--1||g__UBA7803--9||g__UBA7930--4||g__UBA7951--1||g__UBA7966--1||g__UBA8087--1||g__UBA8260--273||g__UBA830--4||g__UBA8346--7||g__UBA8349--2||g__UBA8363--73||g__UBA8401--21||g__UBA8416--2||g__UBA8514--4||g__UBA8530--3||g__UBA8639--1||g__UBA866--1||g__UBA8783--18||g__UBA8801--3||g__UBA8904--60||g__UBA9160--49||g__UBA9214--1||g__UBA9216--10||g__UBA9217--2||g__UBA9220--23||g__UBA929--34||g__UBA935--6||g__UBA941--10||g__UBA9464--4||g__UBA966--5||g__UBA967--2||g__UBA9786--1||g__UBA994--1||g__UBA9959--2||g__UBA996--1||g__UBA997--1||g__UBA998--49||g__UCB2--1||g__UKL13-2--1||g__UMGS1260--1||g__UMGS1889--2||g__UMGS363--3||g__URHD0088--6||g__Uliginosibacterium--6||g__Undibacterium--35||g__UphvI-Ar2--1||g__Urbifossiella--4||g__Ureibacillus--13||g__Usitatibacter--22||g__V9D3004--3||g__VAUL01--10||g__VBCG01--50||g__VBCK01--19||g__VBDL01--8||g__VBDM01--1||g__VBWC01--1||g__VENG01--20||g__VEOV01--43||g__VFBF01--11||g__VFZE01--7||g__VGEI01--1||g__VGEJ01--1||g__VGEM01--2||g__VGEV01--10||g__VGIO01--2||g__VGJY01--2||g__VGOD01--1||g__VGOW01--1||g__VGOZ01--1||g__VGRF01--6||g__VGSZ01--1||g__VGXM01--13||g__VGXO01--2||g__VGXW01--1||g__VIKH01--16||g__VJOY01--18||g__VKM-B-2647--5||g__VMSU01--3||g__VMSV01--1||g__VSJD01--5||g__VSOB01--9||g__VTOM01--92||g__VUNI01--1||g__Vallitalea--1||g__Vampirovibrio--1||g__Vannielia--3||g__Variovorax--689||g__Varunaivibrio--1||g__Vecturithrix--10||g__Velthaea--9||g__Ventosimonas--1||g__Ventrimonas--24||g__Verruco-01--9||g__Verrucomicrobium--15||g__Verticiella--3||g__Vibrio--292||g__Virgibacillus--10||g__Virgisporangium--14||g__Viridilinea--2||g__Vogesella--820||g__W-Chloroflexi-9--1||g__W0P33-017--2||g__W11650--2||g__W3P20-009--5||g__WAJ17--15||g__WFHF3C12--9||g__WFYI01--1||g__WFZT01--1||g__WGFY01--1||g__WGGQ01--9||g__WGLV01--37||g__WHSN01--11||g__WHSQ01--4||g__WHTV01--4||g__WHUA01--1||g__WHUE01--25||g__WJJA01--6||g__WJJB01--1||g__WJJU01--1||g__WJLW01--1||g__WJMC01--4||g__WJMR01--26||g__WJMS01--10||g__WLRQ01--1||g__WLWT01--1||g__WLWZ01--9||g__WLYX01--55||g__WM-3-3--1||g__WMHbin3--27||g__WMHbin7--9||g__WNDY01--29||g__WOUP01--2||g__WOUV01--6||g__WOZS01--2||g__WQRX01--13||g__WQVC01--1||g__WQXH01--1||g__WQXQ01--82||g__WQYP01--1||g__WQZF01--1||g__WQZK01--1||g__WRAA01--1||g__WRAC01--4||g__WRAH01--3||g__WRAV01--2||g__WRAX01--7||g__WRCH01--1||g__WRCU01--5||g__WRDA01--2||g__WREE01--2||g__WRGT01--1||g__WRHT01--5||g__WRHW01--2||g__WRIV01--1||g__WRJA01--16||g__WRJK01--1||g__WRKG01--1||g__WRKH01--3||g__WRKN01--2||g__WRLJ01--2||g__WRLO01--1||g__WRLR01--1||g__WRMG01--14||g__WRMH01--25||g__WRMR01--2||g__WRMS01--10||g__WRMW01--5||g__WRNU01--16||g__WS-7--4||g__WS-9--2||g__WSYB01--13||g__WTJD01--1||g__WVWN01--4||g__WX04--1||g__WYBJ01--50||g__WYBT01--4||g__WYBW01--1||g__Weimeria--4||g__Weissella_A--1||g__Weizmannia--1||g__Wenxinia--4||g__Wenzhouxiangella--135||g__Woeseia--2||g__Wohlfahrtiimonas--2||g__Woodsholea--1||g__XBB1006--4||g__XBB2008--3||g__XBD2001--2||g__XMGL2--11||g__XN24--5||g__XYC--16||g__XYC1-FULL-56-13--3||g__XYD1-FULL-55-31--5||g__XYD12-FULL-50-9--54||g__XYD2-FULL-50-16--2||g__Xanthomonas--74||g__Xanthomonas_A--81||g__Xanthomonas_B--2||g__Xenophilus--1||g__Xylophilus--46||g__YB12-FULL-65-16--5||g__YD0425bin50--2||g__YD12-FULL-39-22--7||g__YD12-FULL-57-12--5||g__YD12-FULL-61-37--1||g__YN15--1||g__Yersinia--10||g__Yoonia--9||g__Z2-YC6860--11||g__ZC3RG10--4||g__ZC4RG19--1||g__ZC4RG20--4||g__ZC4RG24--1||g__ZC4RG30--2||g__ZC4RG38--2||g__ZC4RG39--2||g__ZC4RG42--9||g__ZCTH02-B3--11||g__ZCTH02-B6--4||g__Zavarzinia--1||g__Zhengella--2||g__Zhizhongheella--8||g__Zobellella--32||g__Zobellella_C--14||g__Zobellella_D--168||g__Zoogloea--446||g__Zymobacter--2:capture_order_counter=o__02-12-FULL-59-9--2||o__2-12-FULL-62-27--1||o__21-64-14--2||o__4484-113--2||o__4572-55--2||o__4572-78--6||o__54-19--15||o__9FT-COMBO-42-15--1||o__AABM5-125-24--2||o__AABM5-25-91--2||o__AB16--2||o__AC1--90||o__AKS1--7||o__ATCC43930--35||o__Abditibacteriales--1||o__Acanthopleuribacterales--3||o__Acetivibrionales--56||o__Acetobacterales--735||o__Acidaminococcales--2||o__Acidiferrobacterales--10||o__Acidimicrobiales--3||o__Acidithiobacillales--31||o__Acidobacteriales--208||o__Acidoferrales--130||o__Acidothermales--5||o__Actinomycetales--869||o__Adiutricales--8||o__Aggregatilineales--16||o__Alicyclobacillales--26||o__Aminicenantales--1||o__Ammonifexales--8||o__Anaeroferrophillales--266||o__Anaerolineales--231||o__Anaeromusales--5||o__Aneurinibacillales--55||o__Aquicultorales--10||o__Aquificales--3||o__Arenicellales--7||o__Armatimonadales--8||o__Azospirillales--1189||o__B11-G9--2||o__B129-G9--1||o__B13-G15--1||o__B15-G4--5||o__B26-G9--2||o__B4-G1--40||o__B64-G9--7||o__BM003--1||o__BM507--1||o__BMS3ABIN01--2||o__BMS3Abin14--30||o__BMS3BBIN04--6||o__BOG-932--60||o__Bacillales--562||o__Bacillales_A--107||o__Bacillales_B--304||o__Bacillales_C--8||o__Bacillales_D--163||o__Bacillales_F--2||o__Bacillales_G--17||o__Bacillales_H--58||o__Bacteriovoracales--12||o__Bacteroidales--202||o__Balneolales--5||o__Baltobacterales--198||o__Bdellovibrionales--64||o__Beggiatoales--5||o__Berkiellales--1||o__Borreliales--2||o__Brachyspirales--10||o__Bradymonadales--6||o__Brevibacillales--242||o__Brevinematales--2||o__Bryobacterales--190||o__Burkholderiales--23733||o__CACIAM-22H2--36||o__CACIAM-69d--1||o__CADDZG01--4||o__CAIKKV01--1||o__CAIMUX01--1||o__CAINFC01--6||o__CAIPTA01--6||o__CAIRSR01--8||o__CAISDR01--2||o__CAISOG01--1||o__CAIXZC01--2||o__CAIYCZ01--7||o__CAIYYT01--3||o__CG2-30-64-16--1||o__CG2-30-66-41--2||o__COTS27--6||o__CR-4--7||o__CSP1-3--1||o__CTSoil-072--1||o__Caldicellulosiruptorales--2||o__Caldilineales--2||o__Calditerricolales--2||o__Calditrichales--3||o__Campylobacterales--128||o__Cardiobacteriales--4||o__Caulobacterales--639||o__Ch115--4||o__Ch29--1||o__Ch66--25||o__Chitinivibrionales--16||o__Chitinophagales--4||o__Chlamydiales--2||o__Chloracidobacteriales--4||o__Chloroflexales--68||o__Christensenellales--14||o__Chromatiales--523||o__Chthoniobacterales--11||o__Cloacimonadales--1||o__Clostridiales--63||o__Competibacterales--150||o__Coriobacteriales--10||o__Cyanobacteriales--325||o__Cytophagales--43||o__D8A-2--1||o__DRI-13--16||o__DRJJ01--3||o__DRLM01--2||o__DRMK01--13||o__DRWO01--2||o__DSGV01--2||o__DSM-16000--2||o__DSM-16016--2||o__DSM-16054--4||o__DSM-16500--1||o__DSM-1736--3||o__DSM-19610--23||o__DSM-22653--7||o__DSM-26407--1||o__DSM-27196--136||o__DSUL01--1||o__DTKN01--57||o__DTU010--9||o__DTU022--5||o__DTU080--11||o__DTU087--7||o__DULZ01--3||o__DY22613--1||o__Deferribacterales--17||o__Deferrisomatales--43||o__Dehalobacteriales--6||o__Deinococcales--210||o__Desulfarculales--37||o__Desulfatiglandales--38||o__Desulfitobacteriales--39||o__Desulfobaccales--1||o__Desulfobacterales--286||o__Desulfobulbales--345||o__Desulfomonilales--3||o__Desulfotomaculales--63||o__Desulfovibrionales--2955||o__Desulfurellales--25||o__Desulfuribacillales--1||o__Desulfuromonadales--669||o__Dethiobacterales--12||o__Dissulfuribacterales--46||o__Dongiales--154||o__Dormibacterales--25||o__Ectothiorhodospirales--351||o__Elainellales--31||o__Elsterales--39||o__Elusimicrobiales--3||o__Enterobacterales--4588||o__Entotheonellales--3||o__Eremiobacterales--1||o__Erysipelotrichales--4||o__Eubacteriales--36||o__Euzebyales--3||o__Exiguobacterales--195||o__F11--3||o__FEN-1346--7||o__FW602-bin16--1||o__FW602-bin22--2||o__Fen-336--40||o__Fen-727--29||o__Ferrovibrionales--59||o__Fibrobacterales--7||o__Fimbriimonadales--28||o__Fusobacteriales--4||o__GBS-1--1||o__GCA-001735895--10||o__GCA-002687715--16||o__GCA-016699305--2||o__GCA-2687025--13||o__GCA-2729495--2||o__GCA-2731375--17||o__GCA-2863065--1||o__GCF-002020875--4||o__GCF-013343005--6||o__GIF9--1||o__GN15--13||o__GWA2-58-10--3||o__GWB1-36-13--1||o__GWC2-55-46--30||o__GWE2-31-10--7||o__Ga0077536--23||o__Gaiellales--13||o__Gastranaerophilales--4||o__Geminicoccales--13||o__Gemmatales--50||o__Gemmatimonadales--676||o__Geobacterales--1919||o__Geothermincolales--58||o__Gloeobacterales--1||o__Gp22-AA2--6||o__Gp7-AA8--19||o__Granulosicoccales--2||o__HDB-SIOI813--1||o__HGW-17--1||o__HK1--1||o__HRBIN16--3||o__HRBIN30--1||o__HTCC5015--1||o__Halanaerobiales--7||o__Haliangiales--19||o__Halobacteriales--2385||o__Halobacteroidales--9||o__Halothiobacillales--57||o__Heliobacteriales--51||o__Holophagales--1405||o__Hydrogenedentiales--14||o__Hydrogenothermales--1||o__Hydrothermarchaeales--2||o__Ignavibacteriales--32||o__Isosphaerales--46||o__J044--9||o__J048--1||o__J058--4||o__J088--1||o__J113--3||o__JAABVY01--4||o__JAADDB01--1||o__JAADFL01--1||o__JAADGQ01--2||o__JAADHQ01--2||o__JAADJB01--1||o__JAAXVQ01--1||o__JAAYHZ01--1||o__JAAYKD01--4||o__JAAYKL01--13||o__JAAYUB01--13||o__JAAYZQ01--3||o__JAAZAB01--5||o__JAAZEB01--1||o__JAAZLZ01--7||o__JABDJQ01--4||o__JABDMI01--2||o__JABEVK01--3||o__JABLXB01--3||o__JABURT01--23||o__JACCYU01--2||o__JACIZP01--1||o__JACMPN01--4||o__JACPHN01--6||o__JACPQR01--6||o__JACPQY01--2||o__JACPRK01--58||o__JACPTQ01--4||o__JACPUC01--1||o__JACPZX01--1||o__JACQBW01--17||o__JACQBZ01--9||o__JACQCE01--1||o__JACQYL01--4||o__JACRCW01--5||o__JACRGO01--1||o__JACRGQ01--29||o__JACRHJ01--25||o__JACRHL01--1||o__JADFCT01--50||o__JADFCW01--1||o__JADFVX01--5||o__JADFXK01--20||o__JADJOY01--5||o__JADJWH01--2||o__JADQBR01--1||o__JAEEML01--41||o__JAEULC01--7||o__JAEULF01--3||o__JAFGDJ01--4||o__JAFGHX01--2||o__JAFGSJ01--1||o__JAHITG01--1||o__JAHJIN01--1||o__JAHJQQ01--3||o__JC444--26||o__Kapabacteriales--10||o__Kiloniellales--61||o__Kiritimatiellales--2||o__Krumholzibacteriales--10||o__Ktedonobacterales--16||o__Kyrpidiales--4||o__LD1-PB3--5||o__LZORAL124-64-63--31||o__Lachnospirales--1421||o__Lactobacillales--24||o__Legionellales--2||o__Leptolyngbyales--3||o__Leptospirales--100||o__Leptospirillales--4||o__Limnochordales--7||o__Limnochordales_A--8||o__Limnocylindrales--43||o__Longimicrobiales--312||o__Lutisporales--4||o__MBNT15--50||o__MHYJ01--3||o__MPNO01--39||o__MWEM01--9||o__Magnetococcales--359||o__Mariprofundales--9||o__Mesoaciditogales--1||o__Methanococcales--2||o__Methanomassiliicoccales--116||o__Methanomethylicales--1||o__Methanomicrobiales--40||o__Methanosarcinales--20||o__Methylacidiphilales--46||o__Methylococcales--239||o__Methylomirabilales--5||o__Micavibrionales--29||o__Micropepsales--62||o__Miltoncostaeales--48||o__Minwuiales--9||o__MnTg04--2||o__Moduliflexales--67||o__Monoglobales--1||o__Moorellales--30||o__Motilibacterales--56||o__Mycobacteriales--1541||o__Myxococcales--2205||o__Nannocystales--45||o__Nanopelagicales--2||o__Nevskiales--60||o__Nitriliruptorales--4||o__Nitrococcales--202||o__Nitrosococcales--76||o__Nitrososphaerales--28||o__Nitrospinales--8||o__Nitrospirales--280||o__OLB16--1||o__OPB41--67||o__Obscuribacterales--1||o__Oceanibaculales--21||o__Oligoflexales--6||o__Omnitrophales--30||o__Opitutales--252||o__Oscillospirales--1505||o__Ozemobacterales--24||o__PCC-6307--1||o__PCC-7407--1||o__PCC-9006--12||o__PGYV01--6||o__PH28-bin88--1||o__PWYM01--5||o__Paenibacillales--2122||o__Palsa-1104--152||o__Palsa-1104_A--78||o__Palsa-1439--6||o__Pan216--4||o__Parvibaculales--20||o__Pedosphaerales--217||o__Peptococcales--7||o__Peptostreptococcales--70||o__Peribacterales--1||o__Petrotogales--6||o__Phormidesmiales--60||o__Phycisphaerales--245||o__Pirellulales--237||o__Planctomycetales--33||o__Polyangiales--519||o__Propionibacteriales--45||o__Propionisporales--19||o__Proteinivoracales--1||o__Pseudanabaenales--7||o__Pseudomonadales--30500||o__Pyrinomonadales--2||o__QHBO01--1||o__QNDG01--25||o__QNFN01--1||o__QQUJ01--2||o__QYQD01--1||o__QZLD01--21||o__RBC074--1||o__RBG-13-43-22--2||o__RBG-13-61-14--29||o__RBG-16-57-12--1||o__RBG-16-64-13--2||o__RBG-16-64-22--1||o__RBG-16-71-46--33||o__RF32--7||o__RFP12--19||o__RPQK01--4||o__RPQS01--2||o__RZYC01--2||o__Reyranellales--4||o__Rhizobiales--6657||o__Rhodobacterales--790||o__Rhodospirillales--1357||o__Rhodothermales--91||o__Rickettsiales--106||o__Rokubacteriales--35||o__Rubeoparvulales--1||o__S140-43--36||o__S141-70--16||o__S144-34--170||o__S146-70--1||o__S15B-MN24--111||o__SAR202--1||o__SAR324--34||o__SBBL01--19||o__SG8-11--29||o__SHVV01--1||o__SHVZ01--8||o__SHYD01--2||o__SKNC01--1||o__SKWO01--7||o__SKZP01--1||o__SLGR01--1||o__SLMV01--1||o__SLND01--5||o__SLRQ01--2||o__SM23-33--1||o__SM23-61--22||o__SMXQ01--2||o__SMXS01--1||o__SMYD01--7||o__SPDA01--1||o__SRT547--1||o__SSC4--5||o__SURF-12--40||o__SURF-13--1||o__SURF-26--4||o__SURF-8--5||o__SYMT01--7||o__SZUA-140--5||o__SZUA-152--32||o__SZUA-21--3||o__SZUA-229--11||o__SZUA-242--2||o__SZUA-252--6||o__SZUA-567--3||o__SZUA-6--27||o__SZUA-76--5||o__Sedimentisphaerales--12||o__Selenomonadales--267||o__Silvanigrellales--8||o__Sneathiellales--15||o__Solirubrobacterales--803||o__SpSt-1050--3||o__SpSt-1174--54||o__SpSt-225--3||o__Sphingobacteriales--1||o__Sphingomonadales--4622||o__Spirochaetales_A--8||o__Spirochaetales_E--77||o__Sporomusales--72||o__Sporomusales_A--12||o__Steroidobacterales--213||o__Streptomycetales--1||o__Streptosporangiales--71||o__Sulfobacillales--1||o__Symbiobacteriales--31||o__Synergistales--143||o__Syntrophales--111||o__Syntropharchaeales--21||o__Syntrophobacterales--34||o__Syntrophomonadales--21||o__Syntrophorhabdales--47||o__T1Sed10-126--2||o__Tenderiales--7||o__Tepidibacillales--1||o__Tepidiformales--8||o__Thalassobaculales--114||o__Thermacetogeniales--5||o__Thermaerobacterales--11||o__Thermicanales--2||o__Thermincolales--2||o__Thermoactinomycetales--7||o__Thermoanaerobaculales--5||o__Thermococcales--31||o__Thermodesulfobacteriales--5||o__Thermodesulfovibrionales--34||o__Thermoflexales--1||o__Thermomicrobiales--8||o__Thermosediminibacterales--1||o__Thermosynechococcales--4||o__Thermotogales--13||o__Thiohalobacterales--31||o__Thiohalomonadales--47||o__Thiohalospirales--2||o__Thiomicrospirales--119||o__Thiotrichales--10||o__Tissierellales--47||o__Tistrellales--29||o__Treponematales--788||o__Tumebacillales--74||o__Turneriellales--2||o__UBA10015--28||o__UBA10030--29||o__UBA1018--40||o__UBA10575--15||o__UBA1062--14||o__UBA1063--1||o__UBA10988--19||o__UBA11029--2||o__UBA11136--4||o__UBA11222--1||o__UBA11236--3||o__UBA11346--23||o__UBA1135--54||o__UBA12015--1||o__UBA1280--14||o__UBA1407--6||o__UBA1429--2||o__UBA1444--4||o__UBA1565--2||o__UBA1845--73||o__UBA2214--1||o__UBA2241--1||o__UBA2242--2||o__UBA2386--46||o__UBA2428--58||o__UBA2562--7||o__UBA2766--1||o__UBA2770--3||o__UBA2966--2||o__UBA2979--1||o__UBA3072--2||o__UBA4142--2||o__UBA4486--17||o__UBA4575--4||o__UBA460--2||o__UBA4733--1||o__UBA4802--167||o__UBA4820--1||o__UBA4882--6||o__UBA4971--3||o__UBA5066--5||o__UBA5070--18||o__UBA5301--2||o__UBA5335--2||o__UBA5704--7||o__UBA6077--21||o__UBA6099--5||o__UBA6126--1||o__UBA6262--1||o__UBA6429--8||o__UBA6522--58||o__UBA6615--1||o__UBA6902--17||o__UBA6911--1||o__UBA6915--1||o__UBA6919--4||o__UBA727--12||o__UBA7656--19||o__UBA7694--2||o__UBA7702--2||o__UBA7883--8||o__UBA796--22||o__UBA7966--1||o__UBA7976--12||o__UBA8260--273||o__UBA828--30||o__UBA8346--23||o__UBA8349--30||o__UBA8366--40||o__UBA8416--2||o__UBA8477--1||o__UBA9042--4||o__UBA9160--99||o__UBA9214--1||o__UBA9217--43||o__UBA9219--31||o__UBA994--2||o__UBA9968--1||o__UMGS1260--1||o__UMGS1883--2||o__UTPRO1--5||o__UWMA-0217--11||o__VBWC01--1||o__Vampirovibrionales--2||o__Verrucomicrobiales--36||o__Vicinamibacterales--150||o__Victivallales--1||o__WQYP01--1||o__WRCU01--5||o__WRLR01--1||o__WSZJ01--1||o__WVWN01--4||o__Woesearchaeales--2||o__Woeseiales--4||o__XJ16--4||o__XN24--5||o__XYA12-FULL-58-9--16||o__XYD2-FULL-50-16--22||o__Xanthomonadales--1607||o__Xenobiales--1||o__Zavarziniales--1||o__Zymogeniales--1:capture_phylum_counter=p__4484-113--2||p__4572-55--2||p__AABM5-125-24--10||p__Acidobacteriota--2228||p__Actinobacteriota--3648||p__Aquificota--4||p__Armatimonadota--70||p__Asgardarchaeota--9||p__Aureabacteria--4||p__BMS3Abin14--30||p__Bacteroidota--417||p__Bdellovibrionota--194||p__CG03--1||p__CSP1-3--1||p__CSSED10-310--7||p__Caldisericota--1||p__Calditrichota--3||p__Campylobacterota--153||p__Chlamydiota--2||p__Chloroflexota--562||p__Cloacimonadota--1||p__Cyanobacteria--570||p__Deferribacterota--17||p__Deinococcota--210||p__Desulfobacterota--3610||p__Desulfobacterota_B--8||p__Desulfobacterota_C--309||p__Desulfobacterota_E--50||p__Desulfobacterota_G--47||p__Desulfobacterota_I--2955||p__Dormibacterota--298||p__Edwardsbacteria--90||p__Eisenbacteria--40||p__Elusimicrobiota--10||p__Eremiobacterota--200||p__FCPU426--1||p__Fibrobacterota--44||p__Firmicutes--3990||p__Firmicutes_A--3230||p__Firmicutes_B--280||p__Firmicutes_C--388||p__Firmicutes_D--19||p__Firmicutes_E--48||p__Firmicutes_F--17||p__Firmicutes_G--102||p__Firmicutes_H--6||p__Fusobacteriota--4||p__Gemmatimonadota--991||p__Goldbacteria--6||p__Halobacteriota--2466||p__Hydrogenedentota--14||p__Hydrothermarchaeota--2||p__J088--1||p__JABDJQ01--4||p__JACPQY01--2||p__JACPUC01--1||p__JADJOY01--5||p__KSB1--4||p__Krumholzibacteriota--41||p__Lindowbacteria--1||p__Marinisomatota--5||p__Methanobacteriota_A--2||p__Methanobacteriota_B--31||p__Methylomirabilota--40||p__Moduliflexota--67||p__Myxococcota--3159||p__Myxococcota_A--121||p__Nanoarchaeota--2||p__Nitrospinota--46||p__Nitrospirota--451||p__Nitrospirota_A--4||p__OLB16--41||p__Omnitrophota--60||p__Patescibacteria--2||p__Planctomycetota--867||p__Poribacteria--13||p__Proteobacteria--80707||p__QNDG01--25||p__RBG-13-61-14--29||p__RBG-13-66-14--4||p__Riflebacteria--24||p__SAR324--56||p__Spirochaetota--1378||p__Sumerlaeota--81||p__Synergistota--146||p__T1Sed10-126--2||p__Tectomicrobia--3||p__Thermoplasmatota--116||p__Thermoproteota--29||p__Thermotogota--29||p__UBA6262--1||p__UBP15--5||p__UBP17--58||p__Verrucomicrobiota--613||p__WOR-3--3||p__Zixibacteria--20:capture_species_counter=s__1-14-2-50-31-20 sp018818165--1||s__1109 sp012521465--1||s__1162T-S-0a-05 sp000964245--1||s__12-FULL-67-14b sp001768615--1||s__13-1-40CM-70-15 sp003223415--2||s__13-2-20CM-66-19 sp003136935--4||s__13-2-20CM-66-19 sp003156695--1||s__13-2-20CM-66-19 sp005878095--4||s__13-2-20CM-66-19 sp018240525--1||s__13-2-20CM-66-19 sp018241425--1||s__13-2-20CM-66-19 sp018241445--7||s__13-2-20CM-66-19 sp018241505--1||s__13-2-20CM-66-19 sp019247195--7||s__14-2 sp000403255--3||s__14-2 sp000403315--7||s__14-2 sp000403845--1||s__14-2 sp004793545--1||s__14-2 sp009774455--2||s__14-2 sp009911185--1||s__14-2 sp012519695--1||s__14-2 sp910575035--4||s__14-2 sp910576385--2||s__14-2 sp910576975--3||s__14-2 sp910580195--4||s__14-2 sp910583835--9||s__14-2 sp910584585--1||s__14-2 sp910585395--1||s__14-2 sp910585625--1||s__14-2 sp910585895--2||s__14-2 sp910587895--8||s__14-2 sp910588285--7||s__14-2 sp910588845--18||s__14-2 sp910589635--1||s__17J80-11 sp010975005--2||s__17J80-11 sp014349105--1||s__18JY21-1 sp004344915--2||s__1XD42-69 sp003612565--8||s__1XD42-69 sp910585825--1||s__1XD42-69 sp910586355--1||s__1XD42-69 sp910586725--1||s__1XD42-69 sp910589105--2||s__1XD8-76 sp003611955--1||s__2-02-FULL-47-50 sp001801885--2||s__2-02-FULL-56-15 sp004297165--12||s__2-02-FULL-61-13 sp001801865--1||s__2-02-FULL-62-14 sp001805245--3||s__2-02-FULL-62-17 sp903859155--2||s__2-02-FULL-65-29 sp001767435--1||s__2-02-FULL-66-22 sp016208645--1||s__2-12-FULL-60-19 sp001798595--1||s__2-12-FULL-62-27 sp001784175--1||s__2-12-FULL-64-23 sp014860355--3||s__2-12-FULL-64-23 sp016234705--2||s__2-12-FULL-64-23 sp017880745--6||s__2-12-FULL-65-11 sp001767495--3||s__2-12-FULL-67-15 sp016872535--6||s__20CM-2-65-7 sp001915025--2||s__20CM-2-65-7 sp003220955--3||s__20CM-2-65-7 sp003220985--3||s__20CM-2-65-7 sp003221035--2||s__20CM-2-65-7 sp003221825--19||s__20CM-2-65-7 sp003221895--2||s__20CM-2-65-7 sp003221985--7||s__20CM-2-65-7 sp003222195--6||s__20CM-2-65-7 sp003223395--18||s__20CM-4-69-16 sp001917665--4||s__20CM-4-69-16 sp001919865--20||s__20CM-4-69-16 sp003220795--5||s__20CM-4-69-16 sp003220935--13||s__20CM-4-69-16 sp003222135--8||s__21-14-0-20-56-8 sp002796165--4||s__28-57-27 sp006212015--4||s__28-YEA-48 sp903885755--1||s__28-YEA-48 sp903889985--3||s__33-17 sp001897445--1||s__34-65-8 sp002278985--5||s__39-52-133 sp002278935--1||s__40CM-2-70-7 sp003222205--6||s__40CM-3-55-5 sp001918935--1||s__40CM-4-68-19 sp001918155--17||s__40CM-4-68-19 sp005879095--1||s__40CM-4-68-19 sp005879315--2||s__40CM-4-68-19 sp005879505--1||s__40CM-4-68-19 sp005879535--8||s__40CM-4-68-19 sp005879805--4||s__40CM-4-68-19 sp005888115--2||s__40CM-4-69-5 sp001917535--10||s__40CM-68-15 sp003220615--2||s__41T-STBD-0c-01a sp002009425--2||s__42-11 sp001508835--1||s__42-54-T18 sp002402125--3||s__4572-55 sp002084765--2||s__46-32 sp003243445--1||s__46-80 sp002418775--3||s__50-218 sp001508855--1||s__50-400-T64 sp002162755--4||s__50-400-T64 sp002162815--2||s__50-400-T64 sp002162825--1||s__54-19 sp001898225--3||s__54-19 sp902812345--4||s__62-47 sp001899255--11||s__62-47 sp017305535--2||s__62-47 sp017305555--2||s__62-47 sp017305595--1||s__66-26 sp001897745--16||s__67-14 sp018883025--1||s__67-14 sp903933815--3||s__67-14 sp903939845--3||s__69-11 sp001898425--1||s__69-11 sp017304945--3||s__70-18 sp001899585--1||s__9FT-COMBO-42-15 sp016214425--1||s__AAP99 sp001295775--41||s__AB-137-C09 sp015488125--1||s__AC2028 sp000702085--2||s__AC2028 sp016285265--1||s__AC2028 sp017469945--5||s__AC2028 sp017524035--1||s__AC2028 sp017544405--1||s__AC2028 sp017964745--1||s__AC2028 sp900320825--1||s__AG11 sp002215645--2||s__AG11 sp003223455--18||s__AG11 sp013361335--1||s__AG11 sp014378185--2||s__AG12 sp003222235--6||s__AG2 sp003222065--1||s__AG25 sp003221005--4||s__AG29 sp003221995--1||s__AG29 sp003222115--4||s__AG41 sp003220855--8||s__AG41 sp003220905--1||s__AG41 sp003221045--3||s__AG41 sp003222035--4||s__AG41 sp003222055--1||s__AG41 sp003222155--8||s__AG41 sp016880225--1||s__AK92 sp003399765--2||s__ALPHA2B sp003671765--1||s__ALPHA2B sp901875635--1||s__AM-0621 sp900299185--1||s__AM51-8 sp017470985--1||s__AM51-8 sp900546435--1||s__AP-15 sp019240125--17||s__AR12 sp003220475--9||s__AR31 sp003220535--1||s__AR31 sp003220685--1||s__AR31 sp003221595--1||s__AR31 sp003221635--2||s__AR37 sp003220345--1||s__ASP10-02a sp003521845--4||s__ATBO01 sp000472285--1||s__ATCC-39006 sp002847015--6||s__AVCC01 sp012927625--3||s__AWRV01 sp000504185--3||s__AWTP1-13 sp003963125--27||s__AWTP1-18 sp003963315--7||s__Abditibacterium utsteinense--1||s__Abyssibacter profundi--7||s__Ac37b sp000746585--1||s__Acanthopleuribacter sp017498545--3||s__Acaryochloris marina--3||s__Accumulibacter phosphatis_B--4||s__Accumulibacter phosphatis_C--2||s__Accumulibacter phosphatis_E--5||s__Accumulibacter phosphatis_G--19||s__Accumulibacter phosphatis_H--8||s__Accumulibacter sp000584975--9||s__Accumulibacter sp000585015--1||s__Accumulibacter sp000585075--3||s__Accumulibacter sp005524045--9||s__Accumulibacter sp016714935--3||s__Accumulibacter sp016788495--1||s__Accumulibacter sp016789495--2||s__Accumulibacter sp016789985--2||s__Accumulibacter sp017302435--8||s__Accumulibacter sp017592775--6||s__Accumulibacter sp907163085--1||s__Acerihabitans arboris--1||s__Acerihabitans sp004346745--1||s__Acerihabitans sp005217455--1||s__Acerihabitans sp015654925--1||s__Acetanaerobacterium elongatum--2||s__Acetatifactor sp002431915--1||s__Acetatifactor sp002490995--5||s__Acetatifactor sp003612485--10||s__Acetatifactor sp009177215--1||s__Acetatifactor sp011959105--2||s__Acetatifactor sp014804645--5||s__Acetatifactor sp015056915--1||s__Acetatifactor sp015056975--1||s__Acetatifactor sp016303085--1||s__Acetatifactor sp017478245--1||s__Acetatifactor sp017621075--3||s__Acetatifactor sp900554205--1||s__Acetatifactor sp900772845--12||s__Acetatifactor sp910576125--4||s__Acetatifactor sp910577235--6||s__Acetatifactor sp910578185--3||s__Acetatifactor sp910578215--8||s__Acetatifactor sp910579755--1||s__Acetatifactor sp910580225--2||s__Acetatifactor sp910584375--2||s__Acetatifactor sp910584435--2||s__Acetatifactor sp910584865--3||s__Acetatifactor sp910585015--1||s__Acetatifactor sp910585805--1||s__Acetatifactor sp910586435--2||s__Acetatifactor sp910586485--1||s__Acetatifactor sp910586515--1||s__Acetatifactor sp910586775--4||s__Acetatifactor sp910588225--2||s__Acetatifactor sp910589035--2||s__Acetatifactor sp910589655--4||s__Acetitomaculum ruminis--1||s__Acetobacter aceti--3||s__Acetobacter ghanensis--20||s__Acetobacter lambici--14||s__Acetobacter lovaniensis--70||s__Acetobacter malorum--2||s__Acetobacter oeni--3||s__Acetobacter orientalis--1||s__Acetobacter papayae--4||s__Acetobacter sp008365315--1||s__Acetobacter suratthaniensis--1||s__Acetobacter syzygii--1||s__Acetobacterium bakii--1||s__Acetobacterium dehalogenans--13||s__Acetobacterium fimetarium--1||s__Acetobacterium sp003260995--8||s__Acetobacterium sp018903255--2||s__Acetobacterium wieringae--2||s__Acetobacterium woodii_A--3||s__Acetonema longum--6||s__Achromatium palustre--2||s__Achromobacter aegrifaciens--4||s__Achromobacter animicus--3||s__Achromobacter anxifer--1||s__Achromobacter arsenitoxydans--2||s__Achromobacter bronchisepticus_A--3||s__Achromobacter deleyi--5||s__Achromobacter deleyi_A--1||s__Achromobacter denitrificans--3||s__Achromobacter dolens--5||s__Achromobacter insolitus--11||s__Achromobacter insuavis--1||s__Achromobacter insuavis_A--13||s__Achromobacter kerstersii--6||s__Achromobacter marplatensis--2||s__Achromobacter mucicolens--2||s__Achromobacter pestifer_A--9||s__Achromobacter piechaudii--5||s__Achromobacter pulmonis--3||s__Achromobacter pulmonis_A--11||s__Achromobacter ruhlandii--2||s__Achromobacter sp000757485--48||s__Achromobacter sp001270295--2||s__Achromobacter sp001428845--3||s__Achromobacter sp002902905--6||s__Achromobacter sp002975275--13||s__Achromobacter sp003454835--7||s__Achromobacter sp012928505--2||s__Achromobacter sp014170305--2||s__Achromobacter sp014170335--5||s__Achromobacter sp900156745--5||s__Achromobacter spanius--3||s__Achromobacter spanius_B--3||s__Achromobacter spanius_C--2||s__Achromobacter spanius_D--17||s__Achromobacter veterisilvae--2||s__Achromobacter xylosoxidans--1||s__Achromobacter xylosoxidans_B--2||s__Achromobacter xylosoxidans_C--6||s__Achromobacter_A aestuarii--1||s__Achromobacter_A sp016462365--14||s__Acidaminobacter hydrogenoformans--2||s__Acidibrevibacterium fodinaquatile--1||s__Acidibrevibacterium sp011332665--1||s__Acidihalobacter aeolianus--2||s__Acidihalobacter prosperus--3||s__Acidihalobacter yilgarnenesis--4||s__Acidimicrobium ferrooxidans--1||s__Acidiphilium sp002255515--1||s__Acidisoma sp009765865--5||s__Acidithiobacillus_B sulfuriphilus--2||s__Acidobacterium capsulatum--1||s__Acidobacterium capsulatum_A--1||s__Acidobacterium_A sp009765985--2||s__Acidocella aminolytica--3||s__Acidocella aromatica--9||s__Acidocella sp003137135--1||s__Acidocella sp018971565--1||s__Acidocella sp018971905--1||s__Acidoferrum sp003223215--1||s__Acidoferrum sp003223255--118||s__Acidoferrum typicum--6||s__Acidothermus cellulolyticus--1||s__Acidovorax aporrectodeae--1||s__Acidovorax delafieldii--214||s__Acidovorax delafieldii_A--2||s__Acidovorax delafieldii_B--6||s__Acidovorax delafieldii_C--1||s__Acidovorax facilis--5||s__Acidovorax kalamii--12||s__Acidovorax radicis--15||s__Acidovorax soli_A--7||s__Acidovorax sp000302535--4||s__Acidovorax sp001411535--747||s__Acidovorax sp001422735--6||s__Acidovorax sp001424425--9||s__Acidovorax sp001428665--75||s__Acidovorax sp001464865--6||s__Acidovorax sp001633105--12||s__Acidovorax sp001714725--1||s__Acidovorax sp002176815--2||s__Acidovorax sp002754495--1||s__Acidovorax sp002797445--29||s__Acidovorax sp003053545--9||s__Acidovorax sp003058055--9||s__Acidovorax sp003208485--1||s__Acidovorax sp003663825--6||s__Acidovorax sp003852545--46||s__Acidovorax sp004210805--89||s__Acidovorax sp005405905--2||s__Acidovorax sp006715665--8||s__Acidovorax sp011620245--1||s__Acidovorax sp013408765--18||s__Acidovorax sp016783915--9||s__Acidovorax sp018780365--2||s__Acidovorax sp018828125--3||s__Acidovorax sp019218755--5||s__Acidovorax sp019219095--31||s__Acidovorax temperans--1||s__Acidovorax_A avenae--21||s__Acidovorax_A cattleyae--12||s__Acidovorax_A citrulli--4||s__Acidovorax_A konjaci--7||s__Acidovorax_A oryzae--67||s__Acidovorax_A sp001424265--2||s__Acidovorax_A sp002397315--82||s__Acidovorax_A valerianellae--6||s__Acidovorax_A wautersii--69||s__Acidovorax_C caeni--23||s__Acidovorax_C sp001725235--3||s__Acidovorax_F monticola--8||s__Acinetobacter baumannii--1||s__Acinetobacter boissieri--1||s__Acinetobacter calcoaceticus_C--3||s__Acinetobacter celticus--1||s__Acinetobacter defluvii--1||s__Acinetobacter harbinensis--2||s__Acinetobacter lactucae--1||s__Acinetobacter lwoffii_E--1||s__Acinetobacter nosocomialis--2||s__Acinetobacter pittii_E--1||s__Acinetobacter seifertii--1||s__Acinetobacter sp000369805--3||s__Acinetobacter sp016624945--1||s__Acinetobacter sp900625095--1||s__Acinetobacter ursingii--1||s__Actinokineospora baliensis--3||s__Actinokineospora inagensis--2||s__Actinokineospora terrae--4||s__Actinophytocola xanthii--6||s__Actinoplanes abujensis--5||s__Actinoplanes atraurantiacus--3||s__Actinoplanes auranticolor--9||s__Actinoplanes azureus--6||s__Actinoplanes brasiliensis--94||s__Actinoplanes caeruleus--7||s__Actinoplanes campanulatus--7||s__Actinoplanes cinnamomeus--7||s__Actinoplanes consettensis--10||s__Actinoplanes couchii--1||s__Actinoplanes cyaneus--126||s__Actinoplanes deccanensis--30||s__Actinoplanes derwentensis--12||s__Actinoplanes digitatis--5||s__Actinoplanes durhamensis--9||s__Actinoplanes endophyticus--13||s__Actinoplanes ferrugineus--21||s__Actinoplanes ferrugineus_A--40||s__Actinoplanes friuliensis--7||s__Actinoplanes humidus--24||s__Actinoplanes ianthinogenes--6||s__Actinoplanes italicus--14||s__Actinoplanes liguriensis--72||s__Actinoplanes lobatus--3||s__Actinoplanes lutulentus--35||s__Actinoplanes missouriensis--3||s__Actinoplanes nipponensis--6||s__Actinoplanes octamycinicus--14||s__Actinoplanes palleronii--11||s__Actinoplanes philippinensis--10||s__Actinoplanes regularis--6||s__Actinoplanes rishiriensis--3||s__Actinoplanes siamensis--37||s__Actinoplanes sp000389965--3||s__Actinoplanes sp001553785--9||s__Actinoplanes sp003999975--4||s__Actinoplanes sp004001265--12||s__Actinoplanes sp012933445--3||s__Actinoplanes sp015704865--5||s__Actinoplanes sp016464385--17||s__Actinoplanes sp016785085--6||s__Actinoplanes sp016834655--5||s__Actinoplanes sp017592555--9||s__Actinoplanes sp900119315--4||s__Actinoplanes subtropicus--2||s__Actinoplanes teichomyceticus--2||s__Actinoplanes tereljensis--6||s__Actinoplanes toevensis--38||s__Actinoplanes utahensis--6||s__Actinoplanes xinjiangensis--4||s__Actinosynnema auranticum--3||s__Actinosynnema mirum--1||s__Actinotalea bogoriensis--7||s__Actinotalea carbonis--3||s__Actinotalea ferrariae--1||s__Actinotalea sp009996735--1||s__Actinotalea sp014042015--1||s__Actinotalea sp017565425--5||s__Actirhodobacter atriluteus--2||s__Acutalibacter muris--4||s__Acutalibacter muris_A--5||s__Acutalibacter sp009917525--4||s__Acutalibacter sp009936035--1||s__Acutalibacter sp009936055--13||s__Acutalibacter sp900755895--1||s__Acutalibacter sp910574995--7||s__Acutalibacter sp910584745--5||s__Acutalibacter sp910587995--5||s__Acutalibacter sp910588935--1||s__Acuticoccus sediminis--12||s__Acuticoccus sp016411865--1||s__Acuticoccus yangtzensis--1||s__Aeribacillus composti--3||s__Aeromicrobium massiliense--2||s__Aeromicrobium sp004336805--1||s__Aeromonas allosaccharophila--9||s__Aeromonas aquatica--19||s__Aeromonas australiensis--2||s__Aeromonas bestiarum--17||s__Aeromonas bivalvium--45||s__Aeromonas cavernicola--1||s__Aeromonas caviae--49||s__Aeromonas dhakensis--15||s__Aeromonas diversa--40||s__Aeromonas encheleia--10||s__Aeromonas enteropelogenes--5||s__Aeromonas eucrenophila--57||s__Aeromonas finlandensis--19||s__Aeromonas fluvialis--81||s__Aeromonas fluvialis_A--2||s__Aeromonas hydrophila--326||s__Aeromonas jandaei--15||s__Aeromonas lacus--7||s__Aeromonas lusitana--21||s__Aeromonas media--174||s__Aeromonas molluscorum--11||s__Aeromonas piscicola--17||s__Aeromonas popoffii--6||s__Aeromonas rivipollensis--97||s__Aeromonas rivuli--7||s__Aeromonas salmonicida--50||s__Aeromonas sanarellii--114||s__Aeromonas schubertii--18||s__Aeromonas simiae--13||s__Aeromonas sobria--6||s__Aeromonas sp900156095--5||s__Aeromonas taiwanensis--18||s__Aeromonas tecta--21||s__Aeromonas veronii--11||s__Aeromonas veronii_A--3||s__Aerophototrophica crusticola--16||s__Aestuariibacter salexigens--2||s__Aestuariirhabdus litorea--5||s__Aestuariispira insulae--1||s__Aestuariivirga sp014380505--5||s__Affinibrenneria salicis--1||s__Afifella aestuarii--2||s__Afipia carboxidovorans--6||s__Afipia clevelandensis--1||s__Afipia felis--7||s__Afipia massiliensis--10||s__Afipia massiliensis_A--2||s__Afipia sp000178995--9||s__Afipia sp000497575--1||s__Afipia sp001425835--1||s__Afipia sp001897755--4||s__Afipia sp001897905--2||s__Afipia sp016201045--2||s__Afipia sp017308495--1||s__Afipia sp017308595--5||s__Afipia sp017474385--1||s__Agaribacterium sp003265435--1||s__Agarivorans albus--22||s__Agarivorans gilvus--6||s__Agarivorans sp005405585--21||s__Agarivorans sp900537085--1||s__Agathobacter faecis--1||s__Agathobacter ruminis--1||s__Agathobacter sp002474415--1||s__Agathobacter sp017407605--1||s__Agathobacter sp017523185--1||s__Agathobacter sp017623935--2||s__Agathobacter sp900316805--1||s__Agathobacter sp900543445--1||s__Agathobacter sp900550545--1||s__Agathobacter sp910587655--2||s__Agathobaculum desmolans--4||s__Agathobaculum intestinipullorum--2||s__Agathobaculum merdipullorum--1||s__Agathobaculum sp900291975--8||s__Aggregicoccus sp009659535--20||s__Agrobacterium arsenijevicii--3||s__Agrobacterium bohemicum--6||s__Agrobacterium cavarae--8||s__Agrobacterium deltaense--3||s__Agrobacterium fabacearum--2||s__Agrobacterium fabrum--3||s__Agrobacterium fabrum_A--1||s__Agrobacterium larrymoorei--6||s__Agrobacterium larrymoorei_A--3||s__Agrobacterium nepotum--2||s__Agrobacterium oryzihabitans--3||s__Agrobacterium pusense--1||s__Agrobacterium rhizogenes_A--3||s__Agrobacterium rhizogenes_B--1||s__Agrobacterium rosae--3||s__Agrobacterium rubi--5||s__Agrobacterium salinitolerans--17||s__Agrobacterium sp001422245--1||s__Agrobacterium sp005938205--7||s__Agrobacterium sp014851585--10||s__Agrobacterium sp900012615--1||s__Agrobacterium sp900012625--1||s__Agrobacterium sp900013535--7||s__Agrobacterium sp900468015--6||s__Agrobacterium sp900468285--10||s__Agrobacterium sp900472925--6||s__Agrobacterium sp900473205--5||s__Agrobacterium tumefaciens_C--15||s__Agrobacterium tumefaciens_I--1||s__Ahniella affigens--1||s__Aidingimonas halophila--4||s__Albimonas pacifica--3||s__Albitalea sp005882155--53||s__Albitalea sp905339355--23||s__Albitalea terrae--18||s__Alcaligenes faecalis_C--1||s__Alcanivorax dieselolei--1||s__Alcanivorax gelatiniphagus--2||s__Alcanivorax marinus_A--1||s__Alcanivorax marinus_B--3||s__Alcanivorax profundimaris--5||s__Alcanivorax sp000155615--1||s__Alcanivorax sp002733835--1||s__Alcanivorax sp009711585--2||s__Alcanivorax venustensis--1||s__Alcanivorax_A pacificus--1||s__Alcanivorax_A sp009846755--1||s__Alg239-R122 sp900537065--3||s__Algihabitans albus--9||s__Algihabitans sp006969625--1||s__Aliagarivorans marinus--3||s__Aliagarivorans taiwanensis--3||s__Aliarcobacter venerupis--1||s__Alicycliphilus denitrificans--23||s__Alicycliphilus sp018240985--1||s__Alicycliphilus sp018240995--4||s__Alicyclobacillus acidiphilus--1||s__Alicyclobacillus acidocaldarius_A--5||s__Alicyclobacillus mali--1||s__Alicyclobacillus sacchari--1||s__Alicyclobacillus sendaiensis--1||s__Alicyclobacillus sp017329635--2||s__Alicyclobacillus_A contaminans--3||s__Alicyclobacillus_G herbarius--1||s__Alicyclobacillus_G kakegawensis--1||s__Alicyclobacillus_G shizuokensis--1||s__Alicyclobacillus_H macrosporangiidus_B--3||s__Alicyclobacillus_I montanus--1||s__Alicyclobacillus_J cellulosilyticus--2||s__Aliidiomarina celeris--21||s__Aliidiomarina sedimenti--24||s__Aliidiomarina sp001458075--2||s__Aliidiomarina taiwanensis--1||s__Aliidongia dinghuensis--4||s__Aliiglaciecola sp007197995--1||s__Aliikangiella marina--1||s__Aliishimia ponticola--1||s__Aliivibrio finisterrensis--1||s__Aliivibrio salmonicida_A--2||s__Aliivibrio sp001690985--1||s__Aliivibrio sp016764915--1||s__Aliivibrio wodanis--8||s__Alishewanella aestuarii--1||s__Alishewanella agri--5||s__Alishewanella jeotgali--5||s__Alkalibacter sp015594845--4||s__Alkalibacterium subtropicum--1||s__Alkalibaculum bacchi--2||s__Alkalicella caledoniensis--1||s__Alkalicoccus chagannorensis--6||s__Alkalicoccus urumqiensis--1||s__Alkaliflexus imshenetskii--1||s__Alkalihalobacillus trypoxylicola--1||s__Alkalihalobacillus_A gibsonii_A--1||s__Alkalilimnicola ehrlichii--3||s__Alkalilimnicola mobilis--2||s__Alkalimonas amylolytica--1||s__Alkaliphilus_A metalliredigens--1||s__Alkalispirochaeta alkalica--4||s__Alkalispirochaeta americana--4||s__Alkalispirochaeta sp002313505--7||s__Alkalispirochaeta sp007117185--1||s__Alkalispirochaeta sp007130865--13||s__Alkalispirochaeta sp007695175--3||s__Alkanindiges sp004173455--2||s__Allochromatium humboldtianum--11||s__Allochromatium tepidum--7||s__Allochromatium vinosum--4||s__Allochromatium warmingii--2||s__Allorhizobium albertimagni--8||s__Allorhizobium daejeonense--2||s__Allorhizobium desertarenae--3||s__Allorhizobium glycinendophyticum--4||s__Allorhizobium halophytocola--3||s__Allorhizobium ipomoeae--14||s__Allorhizobium naphthalenivorans--6||s__Allorhizobium naphthalenivorans_A--7||s__Allorhizobium oryziradicis--3||s__Allorhizobium rhizophilum--2||s__Allorhizobium rosettiformans--4||s__Allorhizobium selenitireducens--3||s__Allorhizobium sp000247475--1||s__Allorhizobium sp001296045--1||s__Allorhizobium sp001429245--1||s__Allorhizobium sp001713475--2||s__Allorhizobium sp001724035--1||s__Allorhizobium sp002600635--3||s__Allorhizobium sp002796995--1||s__Allorhizobium sp002855515--3||s__Allorhizobium sp003501385--2||s__Allorhizobium sp003527225--3||s__Allorhizobium sp012276985--1||s__Allorhizobium sp012927355--3||s__Allorhizobium sp017599385--4||s__Allorhizobium sp900176345--8||s__Allorhizobium sp900465605--8||s__Allorhizobium sp900465755--2||s__Allorhizobium sp900466945--6||s__Allorhizobium sp900470155--7||s__Allorhizobium sp900473245--1||s__Allorhizobium sp900473745--5||s__Allorhizobium sp900473805--6||s__Allorhizobium sp902706095--4||s__Allorhizobium taibaishanense--10||s__Allorhizobium terrae--5||s__Allorhizobium thiooxidans--1||s__Allorhizobium undicola--11||s__Allorhizobium vitis_B--3||s__Allorhizobium vitis_D--2||s__Allorhizobium vitis_E--1||s__Allorhizobium vitis_F--9||s__Allorhizobium wuzhouense--3||s__Allosphingosinicella deserti--25||s__Allosphingosinicella parva--4||s__Allosphingosinicella sp004135585--4||s__Allosphingosinicella sp004151485--4||s__Allosphingosinicella sp011320075--1||s__Alpha-05 sp001603335--8||s__Alpha-05 sp002307145--6||s__Alpha-05 sp003246625--6||s__Alpha-05 sp003250275--39||s__Alpha-05 sp016937315--2||s__Alpha-05 sp900079695--9||s__Alsobacter metallidurans--5||s__Alsobacter soli--5||s__Alteraurantiacibacter aquimixticola--3||s__Alteraurantiacibacter gangjinensis--2||s__Alteraurantiacibacter sp016019885--1||s__Altererythrobacter_F oceanensis--1||s__Alteribacillus_A iranensis--1||s__Altericroceibacterium_A xinjiangense--2||s__Alteridesulfovibrio inopinatus--2||s__Alteriqipengyuania sp000186705--2||s__Alteriqipengyuania sp002377695--7||s__Alteriqipengyuania sp015999305--4||s__Alteromonas aestuariivivens--15||s__Alteromonas aggregata--24||s__Alteromonas alba--5||s__Alteromonas gracilis--2||s__Alteromonas hispanica--1||s__Alteromonas lipolytica--1||s__Alteromonas lipotrueae--1||s__Alteromonas lutimaris--2||s__Alteromonas macleodii_A--11||s__Alteromonas mangrovi--1||s__Alteromonas marina--8||s__Alteromonas mediterranea--3||s__Alteromonas oceani--1||s__Alteromonas ponticola--1||s__Alteromonas sp000597705--3||s__Alteromonas sp003443615--12||s__Alteromonas sp006538345--1||s__Alteromonas sp009811495--1||s__Alteromonas sp013373625--1||s__Alteromonas sp015644725--2||s__Alteromonas sp017794925--4||s__Alteromonas sp018100795--2||s__Alteromonas sp018222405--3||s__Alteromonas sp018860965--2||s__Alteromonas_E facilis--2||s__Alteromonas_E flava--1||s__Alteromonas_F sediminis--1||s__Alteromonas_F sp017368475--1||s__Amantichitinum sp001313065--12||s__Amantichitinum ursilacus--6||s__Aminidesulfovibrio aminophilus--13||s__Aminidesulfovibrio sp002382645--266||s__Aminiphilus circumscriptus--4||s__Aminiphilus sp002425685--4||s__Aminipila aminobutyricum--2||s__Aminipila sp002455605--3||s__Aminivibrio pyruvatiphilus--2||s__Aminivibrio sp009929115--5||s__Aminivibrio sp016756745--1||s__Aminobacter ciceronei--1||s__Aminomonas paucivorans--7||s__Ammoniphilus oxalaticus--1||s__Amphibacillus_B sediminis--3||s__Amphibacillus_C cookii--2||s__Amphritea atlantica--1||s__Amphritea atlantica_A--1||s__Amphritea opalescens--1||s__Amphritea sp016924235--1||s__An92 sp009935845--21||s__An92 sp018374635--3||s__An92 sp019115265--6||s__Anabaena cylindrica--1||s__Anaerobacillus alkalilacustris--1||s__Anaerobacillus sp007120055--1||s__Anaerobacterium chartisolvens--2||s__Anaerobiospirillum pullicola--2||s__Anaerobiospirillum sp900543125--4||s__Anaerobiospirillum stercoravium--1||s__Anaerobiospirillum succiniciproducens--1||s__Anaerocolumna jejuensis--3||s__Anaerocolumna sedimenticola--1||s__Anaerocolumna sp000702945--1||s__Anaeromusa acidaminophila--3||s__Anaeromusa sp009929485--2||s__Anaeromyxobacter dehalogenans--11||s__Anaeromyxobacter dehalogenans_B--6||s__Anaeromyxobacter sp000017505--150||s__Anaeromyxobacter sp000964525--19||s__Anaerosolibacter carboniphilus--1||s__Anaerospora hongkongensis--2||s__Anaerospora sp002337925--3||s__Anaerosporobacter sp012070565--6||s__Anaerosporomusa sp900542835--4||s__Anaerosporomusa subterranea--2||s__Anaerotignum propionicum--7||s__Anaerotignum sp002316675--12||s__Anaerotignum sp002380805--1||s__Anaerotignum sp905214825--1||s__Anaerotignum sp910578425--1||s__Anaerotruncus colihominis--4||s__Anaerotruncus colihominis_A--1||s__Anaerotruncus massiliensis_A--2||s__Anaerotruncus sp003612625--1||s__Anaerovibrio slackiae--2||s__Anaerovibrio sp016302095--4||s__Anaerovibrio sp902785445--1||s__Anaerovirgula multivorans--1||s__Ancylobacter dichloromethanicus--1||s__Ancylobacter sp000378025--3||s__Ancylobacter_B defluvii--1||s__Ancylobacter_C lacus--5||s__Andreesenia angusta--1||s__Andreprevotia chitinilytica--5||s__Andreprevotia lacus--2||s__Andreprevotia sp009848685--5||s__Aneurinibacillus danicus--42||s__Aneurinibacillus migulanus--6||s__Aneurinibacillus soli--1||s__Aneurinibacillus_B terranovensis--5||s__Angelakisella massiliensis--2||s__Angelakisella sp013316495--1||s__Angelakisella sp910585535--1||s__Angulomicrobium sp018449475--21||s__Angustibacter sp001426435--13||s__Anoxybacillus flavithermus--1||s__Anoxybacillus flavithermus_E--6||s__Anoxybacillus tengchongensis--1||s__Anoxybacillus thermarum--1||s__Anoxybacillus_A rupiensis--2||s__Anoxybacillus_A tepidamans_A--1||s__Anoxymicrobium japonicum--2||s__Aphodovivens avicola--2||s__Aquabacter sp002279855--3||s__Aquabacter sp013911975--4||s__Aquabacter sp017742835--2||s__Aquabacterium commune--72||s__Aquabacterium excrementipullorum--4||s__Aquabacterium fontiphilum--6||s__Aquabacterium lacunae--10||s__Aquabacterium olei--1||s__Aquabacterium parvum--3||s__Aquabacterium sp000768065--17||s__Aquabacterium sp001770725--4||s__Aquabacterium sp001770775--6||s__Aquabacterium sp002339015--19||s__Aquabacterium sp003933735--2||s__Aquabacterium sp003963115--2||s__Aquabacterium sp004297345--15||s__Aquabacterium sp004322345--45||s__Aquabacterium sp005502875--4||s__Aquabacterium sp013822685--10||s__Aquabacterium sp014378415--2||s__Aquabacterium sp016000265--5||s__Aquabacterium sp016185075--12||s__Aquabacterium sp016195855--6||s__Aquabacterium sp016219375--14||s__Aquabacterium sp017994835--3||s__Aquabacterium sp903871865--17||s__Aquabacterium sp903894125--4||s__Aquabacterium_A pictum--9||s__Aquabacterium_A sp000244995--8||s__Aquabacterium_A sp001770815--1||s__Aquabacterium_A sp002198735--4||s__Aquabacterium_A sp013360485--3||s__Aquabacterium_A sp016213205--89||s__Aquabacterium_A sp016790515--1||s__Aquabacterium_A sp017992055--4||s__Aquabacterium_A sp017999135--21||s__Aquabacterium_A terrae--91||s__Aquabacterium_B tepidiphilum--1||s__Aquamicrobium_A microcysteis--5||s__Aquamicrobium_A sp000526635--1||s__Aquamicrobium_A sp001014615--3||s__Aquamicrobium_A sp003577315--1||s__Aquamicrobium_A sp014860725--2||s__Aquaspirillum serpens--7||s__Aquicoccus porphyridii--1||s__Aquicultor primus--7||s__Aquicultor sp018333515--2||s__Aquilonibacter sp019232905--2||s__Aquimonas sp014946745--1||s__Aquimonas voraii--2||s__Aquincola tertiaricarbonis--17||s__Aquisalimonas asiatica--7||s__Aquisalimonas sp007126095--7||s__Aquisalimonas sp007127625--24||s__Aquisalimonas sp007133445--2||s__Aquisalimonas sp012044895--7||s__Aquisphaera giovannonii--5||s__Aquisphaera sp011064615--1||s__Aquitalea aquatilis--4||s__Aquitalea denitrificans--4||s__Aquitalea magnusonii--5||s__Aquitalea magnusonii_B--4||s__Aquitalea magnusonii_C--1||s__Aquitalea pelogenes--201||s__Aquitalea sp003693445--281||s__Aquitalea sp013391415--6||s__Aquitalea sp019232735--18||s__Arboricoccus pini--1||s__Archangium gephyra--74||s__Archangium sp003044305--61||s__Archangium violaceum--96||s__Archangium violaceum_A--94||s__Archangium violaceum_B--14||s__Archangium_A gephyra_A--9||s__Archangium_A sp016792935--3||s__Archangium_A sp903905455--429||s__Arctic95D-9 sp002396885--10||s__Arenibacterium halophilum--8||s__Arenicella sp016763815--2||s__Arenimonas composti--9||s__Arenimonas daejeonensis--78||s__Arenimonas donghaensis--6||s__Arenimonas fontis--7||s__Arenimonas malthae--6||s__Arenimonas metalli--4||s__Arenimonas oryziterrae--2||s__Arenimonas sp001801685--15||s__Arenimonas sp003497545--1||s__Arenimonas terrae--2||s__Arhodomonas aquaeolei--49||s__Aromatoleum anaerobium--1||s__Aromatoleum bremense--12||s__Aromatoleum buckelii--2||s__Aromatoleum diolicum--5||s__Aromatoleum evansii--9||s__Aromatoleum petrolei--447||s__Aromatoleum sp000349945--6||s__Aromatoleum sp001190925--57||s__Aromatoleum sp003628555--1||s__Aromatoleum sp014822185--5||s__Aromatoleum toluclasticum--8||s__Aromatoleum tolulyticum--28||s__Aromatoleum toluolicum--10||s__Aromatoleum toluvorans--13||s__Arsukibacterium sp002364615--1||s__Arsukibacterium sp019100565--1||s__Arthrobacter_D sp003602285--5||s__Ascidiaceihabitans pseudonitzschiae_A--1||s__Asticcacaulis benevestitus--4||s__Asticcacaulis biprosthecium--3||s__Asticcacaulis endophyticus--1||s__Asticcacaulis excentricus--10||s__Asticcacaulis excentricus_A--5||s__Asticcacaulis solisilvae--1||s__Asticcacaulis sp000495795--3||s__Asticcacaulis sp000495815--8||s__Asticcacaulis sp000495835--4||s__Asticcacaulis sp000495855--1||s__Asticcacaulis sp003053985--2||s__Asticcacaulis sp014873225--1||s__Asticcacaulis taihuensis--5||s__Atlantibacter hermannii--3||s__Atlantibacter hermannii_A--5||s__Atlantibacter sp002345315--3||s__Atlantibacter subterranea--2||s__Aulosira diplosiphon--1||s__Aulosira sp002154725--3||s__Aulosira sp002368195--1||s__Aurantimonas coralicida_A--10||s__Aurantimonas manganoxydans--1||s__Aureibacillus halotolerans--1||s__Aureibacillus kuwaitense--1||s__Aureimonas flava--4||s__Aureimonas jatrophae--7||s__Aureimonas phyllosphaerae--2||s__Aureimonas pseudogalii--11||s__Aureimonas sp001423245--14||s__Aureimonas sp001442755--21||s__Aureimonas sp001463705--4||s__Aureimonas sp001463745--1||s__Aureimonas sp001463765--15||s__Aureimonas sp903970965--1||s__Aureimonas ureilytica--13||s__Aureimonas ureilytica_A--22||s__Aureimonas_A endophytica--1||s__Aureimonas_A leprariae--1||s__Aureimonas_A psammosilene--4||s__Aureimonas_A sp001424685--6||s__Aureimonas_A sp001425485--7||s__Aurora vandensis--1||s__Austwickia sp016699675--4||s__Avigastranaerophilus sp016282705--1||s__Avisuccinivibrio pullicola--8||s__Avisuccinivibrio stercorigallinarum--4||s__Avoscillospira_A avistercoris--6||s__Azo-2 sp018906035--2||s__Azoarcus indigens--8||s__Azoarcus olearius--30||s__Azoarcus sp006496635--22||s__Azoarcus sp012911025--40||s__Azoarcus_C communis--1||s__Azoarcus_C communis_A--1||s__Azoarcus_C communis_B--1||s__Azoarcus_C sp018122735--4||s__Azoarcus_D pumilus--8||s__Azoarcus_D sp013911595--4||s__Azoarcus_E halotolerans--2||s__Azoarcus_F taiwanensis--1||s__Azohydromonas aeria--17||s__Azohydromonas australica--7||s__Azohydromonas caseinilytica--8||s__Azohydromonas lata--14||s__Azomonas agilis--3||s__Azonexus agitatus--37||s__Azonexus aromaticus_A--4||s__Azonexus aromaticus_B--21||s__Azonexus denitrificans--7||s__Azonexus fungiphilus--40||s__Azonexus hortensis--12||s__Azonexus hydrophilus--11||s__Azonexus hydrophilus_A--17||s__Azonexus sp002345845--201||s__Azonexus sp002425245--98||s__Azonexus sp002470165--490||s__Azonexus sp002840765--5||s__Azonexus sp002840785--9||s__Azonexus sp002842145--2||s__Azonexus sp002842345--14||s__Azonexus sp003441615--3||s__Azonexus sp003583745--4||s__Azonexus sp004379165--3||s__Azonexus sp008080565--2||s__Azonexus sp008711155--17||s__Azonexus sp008933675--20||s__Azonexus sp009779265--3||s__Azonexus sp009782025--1||s__Azonexus sp011391255--1||s__Azonexus sp012275485--7||s__Azonexus sp013335535--1||s__Azonexus sp016705475--2||s__Azonexus sp016721185--4||s__Azonexus sp016790885--5||s__Azonexus sp016791065--8||s__Azonexus sp017983615--2||s__Azonexus sp018261895--7||s__Azonexus sp018261905--6||s__Azonexus sp018262195--2||s__Azonexus sp018780195--5||s__Azonexus sp018828385--9||s__Azonexus sp900549295--5||s__Azonexus sp903922075--3||s__Azonexus sp903930395--3||s__Azonexus sp907163225--1||s__Azorhizobium caulinodans--6||s__Azorhizobium oxalatiphilum--4||s__Azospira oryzae--22||s__Azospira sp003112695--79||s__Azospira_A restricta--59||s__Azospira_A sp016183655--25||s__Azospira_A sp016710885--1||s__Azospirillum agricola--30||s__Azospirillum baldaniorum--6||s__Azospirillum brasilense--2||s__Azospirillum brasilense_A--13||s__Azospirillum brasilense_B--23||s__Azospirillum brasilense_C--8||s__Azospirillum brasilense_D--7||s__Azospirillum brasilense_E--16||s__Azospirillum doebereinerae--11||s__Azospirillum griseum--14||s__Azospirillum halopraeferens--11||s__Azospirillum humicireducens--28||s__Azospirillum lipoferum--32||s__Azospirillum lipoferum_B--32||s__Azospirillum lipoferum_C--2||s__Azospirillum melinis--2||s__Azospirillum oleiclasticum--84||s__Azospirillum oryzae--12||s__Azospirillum oryzae_A--14||s__Azospirillum picis--18||s__Azospirillum ramasamyi--8||s__Azospirillum rugosum--27||s__Azospirillum soli--16||s__Azospirillum sp003115975--11||s__Azospirillum sp003116015--40||s__Azospirillum sp003116035--11||s__Azospirillum sp003116065--8||s__Azospirillum sp003116095--4||s__Azospirillum sp003119115--7||s__Azospirillum sp003590795--15||s__Azospirillum sp008364825--11||s__Azospirillum sp008365375--5||s__Azospirillum sp014192915--22||s__Azospirillum sp016595245--39||s__Azospirillum sp017356015--9||s__Azospirillum thermophilum--12||s__Azospirillum thiophilum--9||s__Azotobacter vinelandii--5||s__Azovibrio restrictus--5||s__Azovibrio restrictus_A--2||s__Azovibrio sp009777245--1||s__B11-G9 sp003641695--2||s__B111-G9 sp003646865--14||s__B129-G9 sp003644325--1||s__B17-G16 sp003646975--8||s__B1SED10-16 sp007134875--1||s__B1SED10-74M sp007121075--1||s__B1Sed10-166 sp003552185--11||s__B1Sed10-166 sp003552665--2||s__B1Sed10-166 sp007126415--42||s__B1Sed10-187 sp003552605--2||s__B32-G16 sp003645645--1||s__B4-G1 sp003648025--1||s__BAD-6 sp018128545--2||s__BAIKAL-G1-2R sp002737405--2||s__BAIKAL-G1-2R sp903877395--1||s__BB10 sp016744905--1||s__BD1 sp003670425--1||s__BG8 sp016864555--7||s__BH258 sp005870085--2||s__BICA1-8 sp000961765--1||s__BIGb0383 sp003751845--4||s__BM003 sp002868855--1||s__BM103 sp002869725--1||s__BM304 sp002868905--10||s__BM501 sp002868845--7||s__BM503 sp002869585--1||s__BM506 sp002868945--5||s__BM506 sp018822545--2||s__BM509 sp002868865--1||s__BM515 sp002869635--4||s__BM522 sp016931615--2||s__BM707 sp002869615--22||s__BMS3ABIN01 sp002897715--1||s__BMS3ABIN14 sp013151915--10||s__BMS3Abin08 sp015485235--1||s__BMS3Abin12 sp002897735--2||s__BMS3Bbin07 sp003232715--1||s__BMS3Bbin07 sp011051565--1||s__BN140002 sp008386575--1||s__BOG-1155 sp002067405--1||s__BOG-1155 sp003165115--16||s__BOG-1184 sp003164335--1||s__BOG-1363 sp003136555--4||s__BOG-234 sp010084195--1||s__BOG-234 sp903893525--3||s__BOG-234 sp903907865--1||s__BOG-234 sp903923395--3||s__BOG-234 sp903925015--33||s__BOG-908 sp003133065--3||s__BOG-930 sp003164455--4||s__BOG-930 sp903839965--17||s__BOG-930 sp903918195--5||s__BOG-931 sp003164375--45||s__BOG-933 sp003165295--78||s__BOG-933 sp903920145--5||s__BOG-933 sp903927615--24||s__BOG-934 sp003164305--4||s__BOG-935 sp018135625--2||s__BOG-994 sp003136595--2||s__BOG-994 sp903970305--1||s__BRH-c0 sp000961645--5||s__BRH-c0 sp002702725--4||s__BRH-c25 sp001515955--2||s__BRH-c57 sp000961745--2||s__BRHc4a sp000802095--2||s__BX12 sp910583765--2||s__Bacillus altitudinis--20||s__Bacillus amyloliquefaciens--1||s__Bacillus atrophaeus--6||s__Bacillus glycinifermentans--1||s__Bacillus gobiensis--1||s__Bacillus halotolerans--1||s__Bacillus haynesii--4||s__Bacillus licheniformis--40||s__Bacillus mojavensis--3||s__Bacillus paralicheniformis--96||s__Bacillus pumilus--3||s__Bacillus pumilus_G--1||s__Bacillus pumilus_N--1||s__Bacillus safensis--5||s__Bacillus siamensis--2||s__Bacillus sonorensis_A--1||s__Bacillus sp010093085--2||s__Bacillus sp013155385--2||s__Bacillus spizizenii--20||s__Bacillus subtilis--32||s__Bacillus swezeyi--1||s__Bacillus tequilensis--3||s__Bacillus velezensis--10||s__Bacillus zhangzhouensis--1||s__Bacillus_A anthracis--1||s__Bacillus_A bombysepticus--125||s__Bacillus_A cereus--5||s__Bacillus_A cereus_AK--1||s__Bacillus_A cereus_AU--1||s__Bacillus_A cereus_AZ--24||s__Bacillus_A manliponensis--1||s__Bacillus_A mycoides--4||s__Bacillus_A mycoides_B--1||s__Bacillus_A paranthracis--2||s__Bacillus_A proteolyticus--2||s__Bacillus_A sp006494425--3||s__Bacillus_A sp018966865--1||s__Bacillus_A thuringiensis--20||s__Bacillus_A thuringiensis_K--4||s__Bacillus_A toyonensis--4||s__Bacillus_A tropicus--1||s__Bacillus_AB infantis--3||s__Bacillus_AH lentus--3||s__Bacillus_BA abyssalis--3||s__Bacillus_BA sp000504165--6||s__Bacillus_BB sp001884825--2||s__Bacillus_BM vietnamensis_A--2||s__Bacillus_BQ marisflavi_A--1||s__Bacillus_BX ectoiniformans--1||s__Bacillus_H clausii--25||s__Bacillus_H oshimensis--1||s__Bacillus_H rhizosphaerae--10||s__Bacillus_I endophytica--2||s__Bacillus_L akibai--1||s__Bacillus_O smithii--4||s__Bacillus_O sp014896555--4||s__Bacillus_P idriensis--3||s__Bacillus_T coahuilensis--1||s__Bacterioplanes sanyensis--1||s__Bacteroides_D periocalifornicus--10||s__Bacteroides_D sp002748015--1||s__Bacteroides_D sp002749065--91||s__Bacteroides_D sp905373475--1||s__Bacteroides_F pectinophilus--2||s__Baekduia sp000688095--42||s__Baekduia sp016215085--30||s__Baekduia sp017084525--25||s__Baekduia woesei_A--19||s__Bdellovibrio bacteriovorus--2||s__Bdellovibrio bacteriovorus_C--3||s__Bdellovibrio bacteriovorus_F--2||s__Bdellovibrio sp000786105--3||s__Bdellovibrio sp002209355--2||s__Bdellovibrio sp006874625--5||s__Bdellovibrio sp013752535--1||s__Beijerinckia mobilis--5||s__Belnapia sp000802185--2||s__Belnapia sp016773205--3||s__Belnapia sp902805545--1||s__Berkiella_A cookevillensis--1||s__Bermanella marisrubri--1||s__Bermanella sp002683575--1||s__Bieblia_A vinaykumarii--3||s__Bilifractor cellulosolvens--1||s__Bilophila sp910585945--2||s__Blastochloris sulfoviridis--12||s__Blastochloris tepida--34||s__Blastochloris viridis--13||s__Blastococcus aggregatus--2||s__Blastococcus atacamensis--5||s__Blastococcus litoris--1||s__Blastococcus saxobsidens--182||s__Blastococcus saxobsidens_A--1||s__Blastococcus saxobsidens_B--3||s__Blastococcus sp000620185--2||s__Blastococcus sp003319095--1||s__Blastococcus sp003319105--2||s__Blastococcus sp003319185--13||s__Blastococcus sp004570345--2||s__Blastococcus sp004570875--4||s__Blastococcus sp004571075--2||s__Blastococcus sp013410015--2||s__Blastococcus sp016612865--2||s__Blastococcus sp900102115--1||s__Blastococcus sp900102425--43||s__Blastococcus sp900109665--18||s__Blastococcus sp900112815--2||s__Blastococcus sp900188025--3||s__Blastococcus sp900230285--39||s__Blastococcus xanthinilyticus--7||s__Blastomonas aquatica--5||s__Blastomonas delafieldii_A--2||s__Blastomonas fulva--8||s__Blastomonas natatoria--2||s__Blastomonas sp000503195--3||s__Blastomonas sp000786215--19||s__Blastomonas ursincola--6||s__Blastopirellula marina--1||s__Bog-105 sp003169195--8||s__Bog-113 sp003136675--6||s__Bog-1181 sp003159495--2||s__Bog-1198 sp003164785--4||s__Bog-209 sp003131315--1||s__Bog-209 sp003139095--1||s__Bog-209 sp003152795--2||s__Bog-209 sp003162255--2||s__Bog-375 sp003142185--1||s__Bog-375 sp003164035--4||s__Bog-752 sp003157715--1||s__Bordetella hinzii--5||s__Bordetella holmesii--1||s__Bordetella pseudohinzii--1||s__Bordetella sp002261335--12||s__Bordetella sp002261355--2||s__Bordetella sp002261475--5||s__Bordetella_A petrii_C--3||s__Bordetella_A petrii_D--1||s__Bordetella_A sp002261345--3||s__Bordetella_A sp019218885--1||s__Bordetella_B ansorpii--3||s__Bordetella_B sp000382185--3||s__Bordetella_B sp002119665--1||s__Bordetella_B sp007679965--7||s__Bordetella_C aloeverae--4||s__Bordetella_C bronchialis--1||s__Bordetella_C sp001433395--5||s__Bordetella_C sp001704295--5||s__Bordetella_C sp002119685--85||s__Bordetella_C sp002209485--6||s__Bordetella_C sp002261215--8||s__Bordetella_C sp002261225--1||s__Bordetella_C sp002261425--5||s__Borreliella afzelii--1||s__Borreliella garinii--1||s__Bosea caraganae--5||s__Bosea lathyri--3||s__Bosea lupini--1||s__Bosea psychrotolerans--3||s__Bosea robiniae--5||s__Bosea sp000735605--29||s__Bosea sp001295925--6||s__Bosea sp001426225--1||s__Bosea sp001429395--4||s__Bosea sp001429505--9||s__Bosea sp001509835--3||s__Bosea sp001556025--10||s__Bosea sp001556125--35||s__Bosea sp001562255--2||s__Bosea sp001713455--8||s__Bosea sp001748145--8||s__Bosea sp001898115--18||s__Bosea sp002220095--4||s__Bosea sp002279705--2||s__Bosea sp003046175--17||s__Bosea sp003208615--2||s__Bosea sp003241815--32||s__Bosea sp003952665--3||s__Bosea sp004123845--1||s__Bosea sp004144595--14||s__Bosea sp004341515--14||s__Bosea sp005502805--8||s__Bosea sp008253865--5||s__Bosea sp011764485--5||s__Bosea sp013823325--6||s__Bosea sp014873125--5||s__Bosea sp016428755--7||s__Bosea sp017308015--8||s__Bosea sp017308075--23||s__Bosea sp900112185--3||s__Bosea sp900113835--5||s__Bosea sp900185715--10||s__Bosea sp900466745--3||s__Bosea sp900470095--1||s__Bosea sp900470775--3||s__Bosea sp900473415--4||s__Bosea sp902506165--6||s__Bosea thiooxidans--6||s__Bosea vaviloviae--23||s__Bosea vaviloviae_B--15||s__Bosea vestrisii--7||s__Botrimarina colliarenosi--1||s__Botrimarina hoheduenensis--1||s__Botrimarina mediterranea--1||s__Bowmanella denitrificans--3||s__Bowmanella dokdonensis--5||s__Bowmanella pacifica--1||s__Bowmanella sp018531185--1||s__Brachyspira hampsonii_C--1||s__Brachyspira hyodysenteriae--1||s__Brachyspira murdochii--1||s__Brachyspira sp002379365--5||s__Brachyspira sp910578695--2||s__Bradyrhizobium agreste--4||s__Bradyrhizobium algeriense--7||s__Bradyrhizobium amphicarpaeae--6||s__Bradyrhizobium arachidis--2||s__Bradyrhizobium archetypum--2||s__Bradyrhizobium australiense--2||s__Bradyrhizobium betae--1||s__Bradyrhizobium betae_A--16||s__Bradyrhizobium cajani--1||s__Bradyrhizobium campsiandrae--12||s__Bradyrhizobium canariense--2||s__Bradyrhizobium canariense_A--9||s__Bradyrhizobium canariense_C--4||s__Bradyrhizobium centrolobii--2||s__Bradyrhizobium cosmicum--5||s__Bradyrhizobium cytisi--4||s__Bradyrhizobium daqingense--11||s__Bradyrhizobium denitrificans--30||s__Bradyrhizobium diazoefficiens--1||s__Bradyrhizobium diazoefficiens_A--6||s__Bradyrhizobium diazoefficiens_B--29||s__Bradyrhizobium diazoefficiens_C--3||s__Bradyrhizobium diazoefficiens_D--1||s__Bradyrhizobium diazoefficiens_E--2||s__Bradyrhizobium diazoefficiens_G--9||s__Bradyrhizobium diazoefficiens_H--6||s__Bradyrhizobium diversitatis--1||s__Bradyrhizobium elkanii_A--1||s__Bradyrhizobium erythrophlei_B--2||s__Bradyrhizobium erythrophlei_C--2||s__Bradyrhizobium erythrophlei_D--2||s__Bradyrhizobium erythrophlei_E--1||s__Bradyrhizobium forestalis--4||s__Bradyrhizobium frederickii--3||s__Bradyrhizobium guangdongense--10||s__Bradyrhizobium guangdongense_A--10||s__Bradyrhizobium guangxiense--2||s__Bradyrhizobium guangzhouense--6||s__Bradyrhizobium hipponense--2||s__Bradyrhizobium huanghuaihaiense--5||s__Bradyrhizobium icense--16||s__Bradyrhizobium iriomotense_A--1||s__Bradyrhizobium iriomotense_B--3||s__Bradyrhizobium ivorense--2||s__Bradyrhizobium japonicum--3||s__Bradyrhizobium japonicum_B--2||s__Bradyrhizobium japonicum_C--7||s__Bradyrhizobium japonicum_D--3||s__Bradyrhizobium japonicum_F--4||s__Bradyrhizobium japonicum_G--1||s__Bradyrhizobium japonicum_H--2||s__Bradyrhizobium jicamae--4||s__Bradyrhizobium jicamae_A--8||s__Bradyrhizobium jicamae_B--4||s__Bradyrhizobium lablabi--18||s__Bradyrhizobium lablabi_A--2||s__Bradyrhizobium lablabi_C--1||s__Bradyrhizobium liaoningense_A--10||s__Bradyrhizobium liaoningense_B--9||s__Bradyrhizobium liaoningense_C--5||s__Bradyrhizobium macuxiense--2||s__Bradyrhizobium macuxiense_A--4||s__Bradyrhizobium manausense--17||s__Bradyrhizobium manausense_A--11||s__Bradyrhizobium manausense_B--4||s__Bradyrhizobium manausense_C--5||s__Bradyrhizobium manausense_D--4||s__Bradyrhizobium mercantei--1||s__Bradyrhizobium murdochi--5||s__Bradyrhizobium nanningense--3||s__Bradyrhizobium neotropicale--6||s__Bradyrhizobium niftali--23||s__Bradyrhizobium nitroreducens--12||s__Bradyrhizobium oligotrophicum--20||s__Bradyrhizobium ottawaense--1||s__Bradyrhizobium ottawaense_A--4||s__Bradyrhizobium paxllaeri--4||s__Bradyrhizobium quebecense--4||s__Bradyrhizobium retamae--3||s__Bradyrhizobium rifense--4||s__Bradyrhizobium sacchari--8||s__Bradyrhizobium septentrionale--1||s__Bradyrhizobium shewense--2||s__Bradyrhizobium sp000026145--5||s__Bradyrhizobium sp000239775--22||s__Bradyrhizobium sp000239795--86||s__Bradyrhizobium sp000239815--8||s__Bradyrhizobium sp000244915--4||s__Bradyrhizobium sp000244935--4||s__Bradyrhizobium sp000282615--8||s__Bradyrhizobium sp000296215--1||s__Bradyrhizobium sp000426105--3||s__Bradyrhizobium sp000426245--2||s__Bradyrhizobium sp000472385--3||s__Bradyrhizobium sp000472425--5||s__Bradyrhizobium sp000472925--3||s__Bradyrhizobium sp000473045--3||s__Bradyrhizobium sp000473065--4||s__Bradyrhizobium sp000515415--1||s__Bradyrhizobium sp000617845--9||s__Bradyrhizobium sp000938255--7||s__Bradyrhizobium sp000938305--4||s__Bradyrhizobium sp001556045--13||s__Bradyrhizobium sp001590795--8||s__Bradyrhizobium sp001693485--7||s__Bradyrhizobium sp001908185--3||s__Bradyrhizobium sp001908205--1||s__Bradyrhizobium sp001908235--5||s__Bradyrhizobium sp002531575--26||s__Bradyrhizobium sp002532045--2||s__Bradyrhizobium sp002831585--3||s__Bradyrhizobium sp003020115--2||s__Bradyrhizobium sp003020125--1||s__Bradyrhizobium sp003837805--3||s__Bradyrhizobium sp003963435--1||s__Bradyrhizobium sp004212635--5||s__Bradyrhizobium sp004216735--1||s__Bradyrhizobium sp004799405--3||s__Bradyrhizobium sp004799445--2||s__Bradyrhizobium sp005884465--2||s__Bradyrhizobium sp005884765--2||s__Bradyrhizobium sp005884855--7||s__Bradyrhizobium sp005885285--5||s__Bradyrhizobium sp009766005--3||s__Bradyrhizobium sp009930815--11||s__Bradyrhizobium sp011516635--1||s__Bradyrhizobium sp011602485--5||s__Bradyrhizobium sp013178945--39||s__Bradyrhizobium sp013240495--8||s__Bradyrhizobium sp014198245--2||s__Bradyrhizobium sp015291625--3||s__Bradyrhizobium sp015291645--2||s__Bradyrhizobium sp015291665--3||s__Bradyrhizobium sp015291745--1||s__Bradyrhizobium sp015624485--6||s__Bradyrhizobium sp015624505--13||s__Bradyrhizobium sp016213215--4||s__Bradyrhizobium sp016219575--51||s__Bradyrhizobium sp017305715--3||s__Bradyrhizobium sp017872735--1||s__Bradyrhizobium sp017872875--3||s__Bradyrhizobium sp018130065--2||s__Bradyrhizobium sp018130145--2||s__Bradyrhizobium sp018130165--6||s__Bradyrhizobium sp018130385--5||s__Bradyrhizobium sp018131075--5||s__Bradyrhizobium sp018449525--4||s__Bradyrhizobium sp018449695--3||s__Bradyrhizobium sp018596315--23||s__Bradyrhizobium sp018736105--3||s__Bradyrhizobium sp018971625--2||s__Bradyrhizobium sp018971675--3||s__Bradyrhizobium sp019242285--3||s__Bradyrhizobium sp019243075--12||s__Bradyrhizobium sp019244115--9||s__Bradyrhizobium sp900103365--9||s__Bradyrhizobium sp900109945--15||s__Bradyrhizobium sp900113735--1||s__Bradyrhizobium sp900114915--8||s__Bradyrhizobium sp900115265--4||s__Bradyrhizobium sp900176205--13||s__Bradyrhizobium stylosanthis--6||s__Bradyrhizobium symbiodeficiens--2||s__Bradyrhizobium tropiciagri--2||s__Bradyrhizobium tropiciagri_A--1||s__Bradyrhizobium valentinum--2||s__Bradyrhizobium vignae--1||s__Bradyrhizobium viridifuturi--2||s__Bradyrhizobium yuanmingense--9||s__Bradyrhizobium zhanjiangense--2||s__Brasilonema octagenarum--1||s__Brasilonema tolypothrichoides--1||s__Bremerella cremea_A--2||s__Bremerella marina_B--1||s__Brenneria alni--7||s__Brenneria goodwinii--3||s__Brenneria izadpanahii--2||s__Brenneria nigrifluens--2||s__Brenneria roseae--9||s__Brenneria rubrifaciens--28||s__Brenneria salicis--5||s__Brenneria sp013155275--3||s__Breoghania corrubedonensis--1||s__Breoghania sp003432385--7||s__Brevibacillus agri--23||s__Brevibacillus antibioticus--1||s__Brevibacillus borstelensis--75||s__Brevibacillus brevis--5||s__Brevibacillus brevis_D--1||s__Brevibacillus choshinensis--1||s__Brevibacillus choshinensis_A--1||s__Brevibacillus formosus--5||s__Brevibacillus fortis--2||s__Brevibacillus fulvus--3||s__Brevibacillus invocatus--1||s__Brevibacillus panacihumi--6||s__Brevibacillus panacihumi_A--10||s__Brevibacillus parabrevis--9||s__Brevibacillus reuszeri--2||s__Brevibacillus sp000282075--2||s__Brevibacillus sp003388715--11||s__Brevibacillus sp013284355--2||s__Brevibacillus sp018228725--19||s__Brevibacillus thermoruber--3||s__Brevibacillus_B halotolerans--1||s__Brevibacillus_B laterosporus_D--1||s__Brevibacillus_B sp006170445--12||s__Brevibacillus_C massiliensis--5||s__Brevibacillus_D fluminis--13||s__Brevundimonas aurantiaca--1||s__Brevundimonas mediterranea--1||s__Brevundimonas naejangsanensis_B--8||s__Brevundimonas sp002292165--1||s__Brevundimonas sp002419815--1||s__Brevundimonas sp002479495--1||s__Brevundimonas sp002483865--1||s__Brevundimonas sp002484265--2||s__Brevundimonas sp002979535--2||s__Brevundimonas sp003248925--1||s__Brevundimonas sp013912065--2||s__Brevundimonas sp014836405--1||s__Brevundimonas sp015234495--1||s__Brevundimonas sp017487405--5||s__Brevundimonas sp018820205--1||s__Brevundimonas sp902506205--2||s__Brevundimonas subvibrioides--2||s__Brevundimonas variabilis--1||s__Breznakiella homolactica--1||s__Brockia lithotrophica_A--1||s__Bu05 sp014896295--1||s__Bu26 sp014896305--4||s__Burkholderia acidophila--15||s__Burkholderia aenigmatica--1||s__Burkholderia ambifaria--5||s__Burkholderia ambifaria_A--1||s__Burkholderia anthina--1||s__Burkholderia arboris--1||s__Burkholderia catarinensis--7||s__Burkholderia cenocepacia_B--5||s__Burkholderia cepacia--2||s__Burkholderia cepacia_C--20||s__Burkholderia cepacia_D--8||s__Burkholderia cepacia_F--1||s__Burkholderia contaminans--7||s__Burkholderia dolosa--1||s__Burkholderia gladioli--6||s__Burkholderia glumae--7||s__Burkholderia guangdongensis--21||s__Burkholderia humptydooensis--1||s__Burkholderia lata--8||s__Burkholderia lata_B--6||s__Burkholderia latens--20||s__Burkholderia latens_A--6||s__Burkholderia mallei--2||s__Burkholderia multivorans--2||s__Burkholderia oklahomensis--5||s__Burkholderia paludis--1||s__Burkholderia plantarii--40||s__Burkholderia pseudomultivorans--4||s__Burkholderia puraquae--6||s__Burkholderia pyrrocinia_B--2||s__Burkholderia seminalis--1||s__Burkholderia singularis--3||s__Burkholderia sp000687455--11||s__Burkholderia sp000949135--2||s__Burkholderia sp001522585--3||s__Burkholderia sp001522865--2||s__Burkholderia sp001524625--3||s__Burkholderia sp003635165--7||s__Burkholderia sp003853415--4||s__Burkholderia sp003853645--2||s__Burkholderia sp003853705--1||s__Burkholderia sp003854275--5||s__Burkholderia sp011605345--1||s__Burkholderia sp017104645--11||s__Burkholderia sp018375725--4||s__Burkholderia sp902833045--7||s__Burkholderia sp902833145--2||s__Burkholderia sp902833225--1||s__Burkholderia stagnalis--3||s__Burkholderia thailandensis--1||s__Burkholderia ubonensis--1||s__Burkholderia vietnamiensis--2||s__Buttiauxella brennerae--6||s__Buttiauxella davisae_A--1||s__Buttiauxella ferragutiae--1||s__Buttiauxella gaviniae--2||s__Buttiauxella izardii--2||s__Buttiauxella sp006376615--1||s__Buttiauxella sp014189855--4||s__Butyribacter intestini--1||s__Butyribacter sp000436755--1||s__Butyribacter sp002361175--1||s__Butyribacter sp003149875--6||s__Butyribacter sp003529475--1||s__Butyribacter sp009774235--1||s__Butyribacter sp018918235--1||s__Butyribacter sp900759665--1||s__Butyribacter sp910575435--1||s__Butyribacter sp910577825--1||s__Butyricicoccus pullicaecorum_A--2||s__Butyricicoccus pullicaecorum_C--2||s__Butyrivibrio hungatei_B--2||s__Butyrivibrio sp000420845--4||s__Butyrivibrio sp000423945--2||s__Butyrivibrio sp000424145--1||s__Butyrivibrio sp000424385--1||s__Butyrivibrio sp000424545--3||s__Butyrivibrio sp000424585--1||s__Butyrivibrio sp000526935--4||s__Butyrivibrio sp016291375--1||s__Butyrivibrio sp017445665--6||s__Butyrivibrio sp017535945--2||s__Butyrivibrio sp017551665--3||s__Butyrivibrio sp017635265--1||s__Butyrivibrio_A sp900768755--1||s__Byssovorax cruenta--36||s__Bythopirellula sp013152515--1||s__C-53 sp003612525--2||s__CAADGG01 sp900696485--3||s__CAADGM01 sp900696535--35||s__CACIAM-69d sp004292515--1||s__CADDYT01 sp902810755--1||s__CADDZH01 sp902812455--3||s__CADEDH01 sp902826025--1||s__CADEDU01 sp902826155--6||s__CADEED01 sp016703895--2||s__CADEED01 sp902826225--7||s__CADEEH01 sp902826305--1||s__CADEEL01 sp902826335--2||s__CADEFQ01 sp019187185--1||s__CADEFQ01 sp902826575--42||s__CADEFT01 sp016191645--1||s__CADEFT01 sp016201205--1||s__CADEFT01 sp016213775--2||s__CADEFT01 sp016789745--22||s__CADEFT01 sp018268935--3||s__CADEFT01 sp902826685--2||s__CAFBRK01 sp903231505--1||s__CAG-115 sp002425305--4||s__CAG-115 sp003516865--1||s__CAG-115 sp003531585--1||s__CAG-115 sp014799395--3||s__CAG-115 sp017440445--2||s__CAG-115 sp017847835--5||s__CAG-115 sp900766795--1||s__CAG-115 sp900768125--5||s__CAG-115 sp900768705--7||s__CAG-115 sp910579125--55||s__CAG-115 sp910587135--3||s__CAG-127 sp014799405--2||s__CAG-127 sp017449765--1||s__CAG-127 sp017469405--1||s__CAG-127 sp902788555--3||s__CAG-196 sp902803165--2||s__CAG-303 sp000437755--5||s__CAG-303 sp902797675--1||s__CAG-303 sp910577835--1||s__CAG-303 sp910584685--1||s__CAG-303 sp910585215--3||s__CAG-317 sp011960265--1||s__CAG-353 sp002395525--11||s__CAG-353 sp017394475--1||s__CAG-353 sp017410745--34||s__CAG-353 sp017468865--1||s__CAG-353 sp017829005--3||s__CAG-353 sp018110855--1||s__CAG-353 sp018110925--1||s__CAG-353 sp018110985--4||s__CAG-353 sp902782875--1||s__CAG-411 sp014799595--1||s__CAG-411 sp017399885--2||s__CAG-411 sp902795895--1||s__CAG-45 sp900771955--2||s__CAG-510 sp003979355--3||s__CAG-510 sp017482205--1||s__CAG-510 sp900550475--14||s__CAG-510 sp900551115--2||s__CAG-510 sp910578335--1||s__CAG-590 sp900544905--6||s__CAG-590 sp905236365--1||s__CAG-590 sp910585605--1||s__CAG-603 sp900314555--1||s__CAG-632 sp000431515--1||s__CAG-632 sp017460485--2||s__CAG-632 sp017623675--1||s__CAG-791 sp900316855--14||s__CAG-95 sp002492465--1||s__CAG-95 sp009774465--1||s__CAG-95 sp009911035--2||s__CAG-95 sp009917455--2||s__CAG-95 sp009917485--1||s__CAG-95 sp011959285--1||s__CAG-95 sp014803415--2||s__CAG-95 sp014804245--3||s__CAG-95 sp017411305--2||s__CAG-95 sp017434885--2||s__CAG-95 sp017621815--1||s__CAG-95 sp018384375--2||s__CAG-95 sp902766365--1||s__CAG-95 sp910579425--1||s__CAG-95 sp910579685--2||s__CAG-95 sp910585075--2||s__CAG-95 sp910586025--1||s__CAHJWH01 sp009765965--95||s__CAIJHQ01 sp903819565--30||s__CAIJLX01 sp903821695--1||s__CAIJMU01 sp903821875--13||s__CAIJXJ01 sp903824575--2||s__CAIJXV01 sp903824675--1||s__CAIKBD01 sp903825565--1||s__CAIKBL01 sp016874535--1||s__CAIKMD01 sp903828515--1||s__CAIKMS01 sp903828595--2||s__CAIKOD01 sp903819595--1||s__CAIKUF01 sp014879745--3||s__CAIKVZ01 sp903838565--8||s__CAIKVZ01 sp903909815--3||s__CAIKXV01 sp014379045--1||s__CAIKXV01 sp903873475--1||s__CAILHX01 sp903834185--2||s__CAILKP01 sp903834785--8||s__CAILNX01 sp903835685--4||s__CAILRJ01 sp010365165--4||s__CAILRJ01 sp014376645--3||s__CAILRJ01 sp014377845--26||s__CAILRJ01 sp903836575--2||s__CAILVY01 sp903837785--5||s__CAIMFV01 sp903851655--2||s__CAIMFV01 sp903858685--5||s__CAIMFV01 sp903874895--2||s__CAIMOR01 sp903843125--4||s__CAIMTB01 sp016795425--7||s__CAIMTB01 sp903844265--1||s__CAIMUS01 sp903844665--1||s__CAIMWS01 sp903845125--2||s__CAIMXF01 sp013289985--42||s__CAIMXF01 sp903845345--10||s__CAINDO01 sp903847385--9||s__CAINDZ01 sp016703265--7||s__CAINDZ01 sp016873405--2||s__CAINDZ01 sp903847545--1||s__CAINDZ01 sp903859215--3||s__CAINDZ01 sp903912525--5||s__CAINFC01 sp903847975--6||s__CAINWJ01 sp903854455--1||s__CAIOGM01 sp903857795--11||s__CAIOGM01 sp903902345--57||s__CAIOGM01 sp903929485--9||s__CAIOSQ01 sp016793165--14||s__CAIOYC01 sp903837135--2||s__CAIOYC01 sp903862425--1||s__CAIOZP01 sp903862805--3||s__CAIPTA01 sp903867855--6||s__CAIPTY01 sp016650295--1||s__CAIPTY01 sp016720395--2||s__CAIPTY01 sp903868145--4||s__CAIQCK01 sp016235595--5||s__CAIQCK01 sp903870275--1||s__CAIQDA01 sp903858055--1||s__CAIQDA01 sp903870415--10||s__CAIQIV01 sp903871905--6||s__CAIQQB01 sp903873805--1||s__CAIQQQ01 sp903823665--5||s__CAIQQQ01 sp903873995--1||s__CAIQQQ01 sp903891315--2||s__CAIQQQ01 sp903932545--1||s__CAIQVS01 sp903875345--12||s__CAIRAY01 sp903876665--6||s__CAIRSA01 sp903881085--1||s__CAIRSR01 sp903824965--4||s__CAIRSR01 sp903881315--4||s__CAIRTM01 sp903881505--2||s__CAIRTN01 sp903881515--3||s__CAISDR01 sp903884125--2||s__CAISOG01 sp018883285--1||s__CAISUK01 sp903888645--5||s__CAITIQ01 sp013361525--3||s__CAITIQ01 sp016719945--4||s__CAITIQ01 sp016794345--15||s__CAITIQ01 sp903892415--5||s__CAITIS01 sp903892515--1||s__CAITJF01 sp903873725--1||s__CAITJF01 sp903892645--9||s__CAITLX01 sp903893335--2||s__CAITOL01 sp903893975--1||s__CAITRH01 sp903894755--1||s__CAITUV01 sp903895725--2||s__CAITVN01 sp903895855--3||s__CAITWF01 sp903840415--1||s__CAITWF01 sp903896015--2||s__CAITYL01 sp903896595--1||s__CAITZA01 sp903896745--2||s__CAIUEN01 sp903898185--11||s__CAIUGU01 sp903898785--1||s__CAIULK01 sp903899885--26||s__CAIUMM01 sp903875225--1||s__CAIUQR01 sp903901335--1||s__CAIURC01 sp903901425--1||s__CAIUVD01 sp903902515--4||s__CAIVDV01 sp903904755--1||s__CAIVHB01 sp903863375--7||s__CAIVHB01 sp903893215--13||s__CAIVJW01 sp903906315--1||s__CAIVKH01 sp903906425--1||s__CAIVQB01 sp903907995--3||s__CAIVVT01 sp903909435--2||s__CAIVXW01 sp903910005--1||s__CAIWAH01 sp903821635--9||s__CAIWAH01 sp903910585--3||s__CAIWCD01 sp903911145--4||s__CAIWCT01 sp016932595--3||s__CAIWCT01 sp903911225--2||s__CAIWHR01 sp903912485--23||s__CAIWSB01 sp903915225--2||s__CAIWTU01 sp903915655--3||s__CAIWXH01 sp903916565--1||s__CAIWXQ01 sp903861045--19||s__CAIXAA01 sp903917305--2||s__CAIXEA01 sp903895595--1||s__CAIXEA01 sp903918315--1||s__CAIXHP01 sp903919315--2||s__CAIXLI01 sp903824505--2||s__CAIXPL01 sp903921325--2||s__CAIXRL01 sp016215625--4||s__CAIXRL01 sp016710095--28||s__CAIXXC01 sp903897565--5||s__CAIXXC01 sp903923205--2||s__CAIXZV01 sp903930745--1||s__CAIYCT01 sp903924765--4||s__CAIYHQ01 sp903926075--2||s__CAIYJE01 sp903926465--3||s__CAIYLH01 sp903884235--1||s__CAIYLH01 sp903927005--1||s__CAIYPH01 sp903865895--5||s__CAIYPH01 sp903928045--1||s__CAIYRB01 sp903928445--1||s__CAIYTF01 sp903929035--3||s__CAIYVA01 sp903862885--2||s__CAIYYI01 sp903930345--2||s__CAIYYN01 sp903930435--5||s__CAIYYT01 sp903903945--2||s__CAIYYW01 sp903897985--4||s__CAIYYW01 sp903930515--16||s__CAIYYX01 sp903904605--4||s__CAIYYX01 sp903930535--1||s__CAIZDL01 sp903856295--17||s__CAIZDL01 sp903931735--4||s__CAIZEE01 sp903931835--7||s__CAIZES01 sp903932045--1||s__CAIZPE01 sp016710525--4||s__CAIZPE01 sp018970865--3||s__CAIZPE01 sp903934295--1||s__CAIZPE01 sp903934795--1||s__CAIZRG01 sp903935335--1||s__CAJANL01 sp016183945--3||s__CAJANL01 sp903941105--32||s__CAJAWW01 sp903946745--1||s__CAJBEZ01 sp903952205--1||s__CAJBIL01 sp903939665--4||s__CAJBIL01 sp903953145--3||s__CAJBNH01 sp903955385--1||s__CAJCBL01 sp016711225--3||s__CAJCBL01 sp903960515--2||s__CAJCIC01 sp903970185--6||s__CAJCIS01 sp015654825--1||s__CAJINA01 sp905176665--1||s__CAJORE01 sp905236595--1||s__CAJPQU01 sp905372875--2||s__CAJPSE01 sp003860125--1||s__CAU-1492 sp016758075--3||s__CAU-1522 sp019104745--4||s__CAU-1598 sp014841215--4||s__CCY15215 sp017746715--1||s__CEB3 sp001029295--1||s__CF-113 sp005881995--3||s__CF-154 sp005879655--1||s__CF-161 sp005880175--1||s__CF-54 sp005881025--1||s__CF-72 sp005883405--1||s__CF-82 sp005882055--1||s__CFBP-8762 sp014841565--3||s__CFH-S0501 sp004521915--19||s__CFH-S0501 sp011059135--4||s__CFX10 sp016234595--1||s__CFX2 sp014338005--3||s__CFX2 sp016223085--1||s__CFX2 sp017303775--3||s__CFX2 sp903864435--2||s__CG2-30-51-40 sp001874005--2||s__CG2-30-66-27 sp001873935--18||s__CG2-30-66-27 sp002279275--1||s__CG2-30-66-41 sp002779825--2||s__CG2-30-68-42 sp001872285--1||s__CGMCC-1-18722 sp016746085--32||s__CHH4-2 sp002899675--2||s__CL95 sp900115925--1||s__COE1 sp000403215--7||s__COE1 sp000403335--1||s__COE1 sp001916965--4||s__COE1 sp002358575--1||s__COE1 sp002490665--1||s__COE1 sp002491195--3||s__COE1 sp009774245--6||s__COE1 sp009774345--3||s__COE1 sp009774375--12||s__COE1 sp009774395--1||s__COE1 sp011959805--1||s__COE1 sp014239155--2||s__COE1 sp014804345--1||s__COE1 sp017440575--2||s__COE1 sp900753305--1||s__COE1 sp910578795--1||s__COE1 sp910579275--3||s__COE1 sp910585765--10||s__COE1 sp910586585--1||s__COE1 sp910586715--1||s__COE1 sp910588755--4||s__CR-4 sp001940655--1||s__CSC3-9 sp016132545--1||s__CSSED11-302 sp003561815--2||s__CTSoil-072 sp017861495--1||s__CTSoil-080 sp017889635--1||s__CTSoil-081 sp017889625--2||s__CTSoil-081 sp017889725--1||s__CYK-10 sp009925085--1||s__CYSP01 sp001298735--1||s__Caballeronia arationis--2||s__Caballeronia arvi--6||s__Caballeronia brachyanthoides--3||s__Caballeronia calidae--13||s__Caballeronia catudaia--1||s__Caballeronia choica--1||s__Caballeronia concitans--36||s__Caballeronia cordobensis--15||s__Caballeronia crenata--1||s__Caballeronia fortuita--5||s__Caballeronia glathei--35||s__Caballeronia glebae--4||s__Caballeronia grimmiae--6||s__Caballeronia humi--1||s__Caballeronia humilis--7||s__Caballeronia insecticola--2||s__Caballeronia jiangsuensis--4||s__Caballeronia kirkii_B--4||s__Caballeronia megalochromosomata--6||s__Caballeronia mineralivorans--11||s__Caballeronia novacaledonica--3||s__Caballeronia pedi--9||s__Caballeronia peredens--12||s__Caballeronia ptereochthonis--2||s__Caballeronia schumannianae_A--1||s__Caballeronia sordidicola_A--2||s__Caballeronia sordidicola_B--1||s__Caballeronia sordidicola_C--1||s__Caballeronia sp001424345--2||s__Caballeronia sp001557535--4||s__Caballeronia sp009766085--13||s__Caballeronia sp011493005--13||s__Caballeronia sp018408855--6||s__Caballeronia sp018449515--2||s__Caballeronia sp902506145--5||s__Caballeronia sp902833455--1||s__Caballeronia telluris--8||s__Caballeronia temeraria--4||s__Caballeronia terrestris--1||s__Caballeronia turbans--1||s__Caballeronia udeis--14||s__Caballeronia verschuerenii--1||s__Caballeronia zhejiangensis--11||s__Caccousia avicola--10||s__Caccousia stercoris--2||s__Caccovicinus sp009774615--1||s__Caccovicinus sp910575565--2||s__Caccovicinus sp910584785--1||s__Caccovicinus sp910585635--2||s__Caccovicinus sp910588895--3||s__Caenibacillus caldisaponilyticus--1||s__Caenibius tardaugens--3||s__Caenispirillum bisanense--6||s__Caenispirillum salinarum--4||s__Caldicellulosiruptor morganii--1||s__Caldicellulosiruptor owensensis--1||s__Caldichromatium japonicum--3||s__Caldimicrobium sp011055415--1||s__Caldimonas manganoxidans--16||s__Calditerricola sp017577925--2||s__Caldithrix abyssi--1||s__Calidifontibacillus azotoformans--3||s__Calidifontibacillus sp012840465--1||s__Calidifontibacillus sp012842745--2||s__Calidifontimicrobium sediminis--1||s__Calidithermus chliarophilus--18||s__Calidithermus roseus--3||s__Calidithermus timidus--1||s__Calothrix sp000317435--2||s__Campylobacter fetus--1||s__Campylobacter sp900319915--1||s__Campylobacter_A concisus_AB--1||s__Campylobacter_A rectus--3||s__Campylobacter_A sp004803835--1||s__Campylobacter_A sp905372745--1||s__Campylobacter_B sputorum_B--1||s__Campylobacter_D aviculae--1||s__Campylobacter_D coli--5||s__Campylobacter_D insulaenigrae--1||s__Campylobacter_D lari_D--1||s__Campylobacter_E sp018501205--1||s__Candidimonas humi--1||s__Candidimonas_A sp003971065--6||s__Candidimonas_A sp004339425--7||s__Candidimonas_A sp013416445--3||s__Capillibacterium sp012512605--1||s__Capillibacterium sp012727425--5||s__Caproicibacter fermentans--1||s__Caproicibacter sp002397355--2||s__Caproicibacter sp002407675--1||s__Caproicibacter sp002409585--2||s__Caproicibacter sp900184925--2||s__Caproiciproducens galactitolivorans--2||s__Caproiciproducens sp000752215--2||s__Caproiciproducens sp012516295--4||s__Caproiciproducens sp012517675--3||s__Caproiciproducens sp900546895--3||s__Capsulimonas corticalis--8||s__Caryophanon latum--3||s__Caryophanon sp018384745--4||s__Caryophanon tenue--1||s__Casimicrobium sp004293675--2||s__Casimicrobium sp004294365--6||s__Casimicrobium sp013298045--1||s__Casimicrobium sp013298455--2||s__Casimicrobium sp013298695--4||s__Casp-alpha2 sp014382345--12||s__Casp-alpha2 sp016763915--2||s__Castellaniella caeni--2||s__Castellaniella defragrans--4||s__Castellaniella sp002421865--1||s__Castellaniella sp019166125--4||s__Catenovulum agarivorans--2||s__Catenuloplanes japonicus--6||s__Caulobacter flavus--1||s__Caulobacter henricii--2||s__Caulobacter henricii_A--5||s__Caulobacter henricii_C--10||s__Caulobacter henricii_D--2||s__Caulobacter mirabilis--2||s__Caulobacter radicis--3||s__Caulobacter rhizosphaerae--3||s__Caulobacter segnis--15||s__Caulobacter segnis_A--5||s__Caulobacter soli--1||s__Caulobacter sp000019145--2||s__Caulobacter sp000281955--3||s__Caulobacter sp000426025--3||s__Caulobacter sp000712075--2||s__Caulobacter sp000799245--6||s__Caulobacter sp001426905--2||s__Caulobacter sp001556515--9||s__Caulobacter sp002280875--4||s__Caulobacter sp002737765--1||s__Caulobacter sp002742625--1||s__Caulobacter sp002742645--4||s__Caulobacter sp003060965--1||s__Caulobacter sp003116815--14||s__Caulobacter sp003185805--11||s__Caulobacter sp003931565--3||s__Caulobacter sp004342605--3||s__Caulobacter sp009905535--1||s__Caulobacter sp011043625--2||s__Caulobacter sp011058465--12||s__Caulobacter sp013181195--8||s__Caulobacter sp014207215--4||s__Caulobacter sp014378155--6||s__Caulobacter sp017744445--3||s__Caulobacter sp017744495--3||s__Caulobacter sp018895795--1||s__Caulobacter sp900114015--8||s__Caulobacter sp903900155--1||s__Caulobacter vibrioides_A--2||s__Caulobacter vibrioides_C--3||s__Caulobacter vibrioides_E--3||s__Caulobacter zeae--6||s__Cedecea davisae--7||s__Cedecea michiganensis_A--12||s__Cedecea neteri--2||s__Cedecea neteri_A--3||s__Cedecea neteri_C--12||s__Cedecea sp000277545--1||s__Celeribacter ethanolicus--1||s__Celeribacter halophilus--8||s__Celeribacter indicus--2||s__Celeribacter neptunius--2||s__Celerinatantimonas diazotrophica--2||s__Cellulomonas aerilata--1||s__Cellulomonas biazotea--3||s__Cellulomonas cellasea--31||s__Cellulomonas cellulans_A--1||s__Cellulomonas citrea--4||s__Cellulomonas endophytica--11||s__Cellulomonas fimi--5||s__Cellulomonas fimi_A--4||s__Cellulomonas gelida--7||s__Cellulomonas gilvus--2||s__Cellulomonas hominis--2||s__Cellulomonas hominis_A--5||s__Cellulomonas hominis_B--3||s__Cellulomonas hominis_C--4||s__Cellulomonas humilata--1||s__Cellulomonas iranensis--3||s__Cellulomonas oligotrophica--6||s__Cellulomonas pakistanensis--1||s__Cellulomonas persica--57||s__Cellulomonas septica--1||s__Cellulomonas soli--1||s__Cellulomonas sp000688475--1||s__Cellulomonas sp001462455--5||s__Cellulomonas sp003696205--6||s__Cellulomonas sp004168625--1||s__Cellulomonas sp006715865--2||s__Cellulomonas sp008033115--1||s__Cellulomonas sp009720485--6||s__Cellulomonas sp009777345--31||s__Cellulomonas sp012927595--1||s__Cellulomonas sp014763765--171||s__Cellulomonas sp017569225--2||s__Cellulomonas sp017744555--74||s__Cellulomonas sp018388445--1||s__Cellulomonas sp018388465--1||s__Cellulomonas sp018898235--3||s__Cellulomonas taurus--2||s__Cellulomonas timonensis--4||s__Cellulosilyticum lentocellum--1||s__Cellulosilyticum pullistercoris--1||s__Cellulosilyticum ruminicola--1||s__Cellulosilyticum sp002735925--2||s__Cellulosilyticum sp017421915--1||s__Cellulosilyticum sp900556665--1||s__Cellulosimicrobium cellulans_A--4||s__Cellulosimicrobium sp001942335--45||s__Cellvibrio japonicus--2||s__Cellvibrio mixtus_A--12||s__Cellvibrio sp000263355--1354||s__Cellvibrio sp000953825--4||s__Cellvibrio sp001183545--6||s__Cellvibrio sp002007605--351||s__Cellvibrio sp002162135--9||s__Cellvibrio sp002483145--8||s__Cellvibrio sp002483365--3||s__Cellvibrio sp003056245--11||s__Cellvibrio sp003524365--74||s__Cellvibrio sp004172865--2||s__Cellvibrio sp004363885--8||s__Cellvibrio sp005801205--3||s__Cellvibrio sp008806975--2||s__Cellvibrio sp016712405--5||s__Cellvibrio sp903858205--7||s__Cellvibrio zantedeschiae--2||s__Centipeda artemidis--3||s__Centipeda felix--2||s__Centipeda flueggei--4||s__Centipeda massiliensis--3||s__Centipeda sp000286455--1||s__Centipeda sp000315545--4||s__Centipeda sp000318175--4||s__Centipeda sp001683335--2||s__Centipeda sp001717585--2||s__Centipeda sp015265235--7||s__Centipeda sp905372865--2||s__Cerasibacillus terrae--1||s__Cerasicoccus arenae--3||s__Cereibacter_A azotoformans--1||s__Cereibacter_A johrii--1||s__Cereibacter_A sp002407205--1||s__Ch10 sp013178295--7||s__Ch109 sp013178275--24||s__Ch130 sp013177945--1||s__Ch48 sp012512865--1||s__Ch66 sp013178045--1||s__Ch67 sp013178375--13||s__Chachezhania antarctica--2||s__Chelatococcus asaccharovorans--1||s__Chelatococcus sp018398315--3||s__Chelatococcus sp018398335--1||s__Chelatococcus_A caeni--3||s__Chelatococcus_A composti--1||s__Chelatococcus_A sambhunathii--3||s__Chersky-265 sp017881725--3||s__Chiayiivirga flava--5||s__Chimaeribacter californicus--2||s__Chimaeribacter coloradensis--1||s__Chitinibacter sp009760905--7||s__Chitinibacter sp013403565--24||s__Chitinilyticum aquatile--3||s__Chitinilyticum litopenaei--4||s__Chitinilyticum litopenaei_A--4||s__Chitinimonas arctica--5||s__Chitinimonas koreensis--223||s__Chitinimonas sp002735695--1||s__Chitinimonas taiwanensis--13||s__Chitiniphilus eburneus--8||s__Chitiniphilus shinanonensis--31||s__Chitinivibrio alkaliphilus--1||s__Chitinivorax sp005503445--1||s__Chitinivorax tropicus--2||s__Chitinolyticbacter meiyuanensis--4||s__Chloroflexus aggregans--1||s__Chloroflexus islandicus--36||s__Chlorogloea purpurea--1||s__Chlorogloeopsis fritschii--167||s__Chlorogloeopsis sp000332255--1||s__Choladocola sp002491115--1||s__Choladocola sp009774135--2||s__Choladocola sp009774145--22||s__Choladocola sp009774155--1||s__Choladocola sp910574965--2||s__Choladocola sp910575445--6||s__Choladocola sp910579225--2||s__Choladocola sp910583895--1||s__Choladocola sp910585465--2||s__Choladocola sp910585995--14||s__Choladocola sp910587495--1||s__Choladocola sp910587765--2||s__Chondromyces apiculatus--1||s__Christensenella hongkongensis--1||s__Chromatium minus--2||s__Chromatium okenii--2||s__Chromatium okenii_A--9||s__Chromatium sp903897335--1||s__Chromatium violascens--24||s__Chromatium weissei--15||s__Chromobacterium alkanivorans--12||s__Chromobacterium amazonense--5||s__Chromobacterium haemolyticum--6||s__Chromobacterium haemolyticum_A--8||s__Chromobacterium paludis--7||s__Chromobacterium phragmitis--7||s__Chromobacterium sp001043555--158||s__Chromobacterium sp002213445--17||s__Chromobacterium sp002848345--26||s__Chromobacterium sp002924365--6||s__Chromobacterium sp003052555--12||s__Chromobacterium sp016428945--6||s__Chromobacterium sphagni--18||s__Chromobacterium subtsugae--15||s__Chromobacterium vaccinii--77||s__Chromobacterium vaccinii_A--13||s__Chromobacterium violaceum--18||s__Chromohalobacter canadensis--2||s__Chromohalobacter israelensis--4||s__Chromohalobacter japonicus--2||s__Chromohalobacter marismortui--3||s__Chromohalobacter salexigens_A--41||s__Chroogloeocystis siderophila--5||s__Chroogloeocystis sp000317555--16||s__Chroogloeocystis sp002939305--1||s__Chryseolinea serpens--1||s__Chth-196 sp903916085--3||s__Chthoniobacter flavus--1||s__Chthonobacter albigriseus--2||s__Citreimonas salinaria--5||s__Citrobacter europaeus--1||s__Citrobacter freundii_E--3||s__Citrobacter murliniae--2||s__Citrobacter portucalensis_A--1||s__Citrobacter sp005281345--1||s__Citrobacter youngae--8||s__Citrobacter_A amalonaticus--1||s__Citrobacter_A amalonaticus_E--1||s__Citrobacter_A telavivensis--4||s__Citrobacter_B koseri--3||s__Cloacibacillus evryensis--15||s__Clostridium butyricum--3||s__Clostridium neonatale--2||s__Clostridium saccharobutylicum--1||s__Clostridium sp000230835--1||s__Clostridium sp000435835--1||s__Clostridium sp002760435--1||s__Clostridium sp003539755--1||s__Clostridium sp007115085--2||s__Clostridium sp009928485--1||s__Clostridium sp012519155--1||s__Clostridium sp017888565--1||s__Clostridium_AD sp002403785--1||s__Clostridium_AD sp016650095--1||s__Clostridium_AD sp018861755--1||s__Clostridium_AD tagluense--1||s__Clostridium_AI polysaccharolyticum--1||s__Clostridium_AK pascui--1||s__Clostridium_AM carboxidivorans--1||s__Clostridium_AM drakei--1||s__Clostridium_AM scatologenes--1||s__Clostridium_AO tetanomorphum--1||s__Clostridium_AQ sp000165065--3||s__Clostridium_AR fungisolvens--1||s__Clostridium_AR sp004015185--1||s__Clostridium_AR sp016595795--1||s__Clostridium_B ljungdahlii_A--3||s__Clostridium_B sp003497125--1||s__Clostridium_E jeddahense--8||s__Clostridium_E sp002397665--1||s__Clostridium_E sporosphaeroides--9||s__Clostridium_F botulinum_A--1||s__Clostridium_I acidisoli--1||s__Clostridium_I akagii--1||s__Clostridium_J ihumii--1||s__Clostridium_J punense--4||s__Clostridium_J sp002316385--2||s__Clostridium_J sp002341865--1||s__Clostridium_J sp002381695--1||s__Clostridium_J sp900548455--2||s__Clostridium_J sulfidigenes--1||s__Clostridium_K cellulovorans--1||s__Clostridium_N fimetarium--1||s__Clostridium_P mediterraneense--1||s__Clostridium_Q sp009911305--4||s__Clostridium_Q sp910575795--6||s__Clostridium_R aminophilum_A--2||s__Clostridium_S felsineum--6||s__Clostridium_S pasteurianum_A--1||s__Clostridium_T intestinale--2||s__Clostridium_W formicaceticum--1||s__Clostridium_Y thermoalcaliphilum--1||s__Cobetia amphilecti--1||s__Cognaticolwellia chukchiensis--1||s__Cognaticolwellia mytili--3||s__Cognaticolwellia sp003354085--1||s__Cognaticolwellia sp003971255--5||s__Cohaesibacter haloalkalitolerans--2||s__Cohaesibacter intestini--5||s__Cohaesibacter sp016764535--8||s__Cohnella algarum--7||s__Cohnella boryungensis--1||s__Cohnella candidum--2||s__Cohnella endophytica--5||s__Cohnella laeviribosi--10||s__Cohnella lubricantis--8||s__Cohnella luojiensis--2||s__Cohnella lupini--2||s__Cohnella nanjingensis--8||s__Cohnella panacarvi--2||s__Cohnella phaseoli--6||s__Cohnella sp003001675--13||s__Cohnella sp003208555--8||s__Cohnella sp003990975--2||s__Cohnella sp004801405--8||s__Cohnella sp012849095--2||s__Cohnella sp014107495--1||s__Cohnella sp019091135--15||s__Cohnella suwonensis--13||s__Cohnella thailandensis--12||s__Cohnella thermotolerans--16||s__Cohnella xylanilytica--240||s__Cohnella zeiphila--13||s__Coleofasciculus chthonoplastes--1||s__Collimonas arenae_A--1||s__Collimonas sp018304945--1||s__Collimonas sp018305005--2||s__Collimonas sp900107095--1||s__Collimonas sp900111995--3||s__Collimonas sp900112135--1||s__Colwellia marinimaniae--3||s__Colwellia psychrerythraea_D--3||s__Colwellia sp013215465--4||s__Colwellia sp018860755--1||s__Colwellia_A hornerae--2||s__Colwellia_A sp013215295--1||s__Comamonas acidovorans--31||s__Comamonas aquatica--3||s__Comamonas denitrificans_A--4||s__Comamonas jiangduensis--1||s__Comamonas kerstersii--14||s__Comamonas konjaci_A--1||s__Comamonas koreensis--1||s__Comamonas sp009360615--2||s__Comamonas sp018413525--2||s__Comamonas sp019104825--4||s__Comamonas sp019186805--1||s__Comamonas sp019236485--3||s__Comamonas sp902706035--1||s__Comamonas suwonensis--2||s__Comamonas terrae--8||s__Comamonas terrigena--1||s__Comamonas testosteroni_C--2||s__Comamonas testosteroni_D--5||s__Comamonas thiooxydans--5||s__Comamonas tsuruhatensis--17||s__Comamonas_C badia--6||s__Comamonas_C sp001724135--6||s__Comamonas_C sp001725255--4||s__Comamonas_C sp002894305--5||s__Competibacter phosphatis--2||s__Competibacter_A denitrificans--3||s__Competibacter_A sp002352125--10||s__Competibacter_A sp002391525--2||s__Competibacter_A sp003527885--9||s__Competibacter_A sp016713505--3||s__Conexibacter arvalis--20||s__Conexibacter sp015655225--5||s__Conexibacter woesei--3||s__Consotaella salsifontis--6||s__Contendobacter odensis_A--14||s__Contendobacter sp002352185--3||s__Contendobacter sp008933795--1||s__Contendobacter sp012031845--40||s__Contendobacter sp018262135--1||s__Coprocola pullicola--1||s__Coprocola sp000364165--1||s__Coprocola sp910583755--1||s__Coprocola sp910586765--3||s__Coprocola sp910587195--2||s__Coprocola sp910587735--1||s__Copromonas sp009917545--1||s__Copromonas sp910575275--1||s__Corallincola luteus--1||s__Corallococcus aberystwythensis--12||s__Corallococcus carmarthensis--2||s__Corallococcus coralloides--3||s__Corallococcus exercitus--3||s__Corallococcus interemptor--1||s__Corallococcus macrosporus_A--8||s__Corallococcus sicarius--52||s__Corallococcus sp003600865--5||s__Corallococcus sp003611675--17||s__Corallococcus sp003612115--11||s__Corallococcus sp004173515--16||s__Corallococcus sp009909145--4||s__Corallococcus sp014930455--13||s__Corallococcus sp016458225--28||s__Corallococcus sp017309135--3||s__Corallococcus terminator--17||s__Corticimicrobacter populi--3||s__Crateriforma conspicua--2||s__Crenobacter cavernae--4||s__Crenobacter luteus--2||s__Croceibacterium atlanticum--7||s__Croceibacterium sp001427865--3||s__Croceibacterium sp017744315--5||s__Croceibacterium sp018599195--6||s__Cronobacter condimenti--10||s__Cronobacter dublinensis--1||s__Cronobacter malonaticus--1||s__Cronobacter muytjensii--13||s__Cronobacter sakazakii--3||s__Cronobacter turicensis--16||s__Cronobacter universalis--3||s__Cryobacterium sp000738085--4||s__Cryobacterium sp004403465--1||s__Cryobacterium sp004403515--3||s__Cryptosporangium arvum--4||s__Cryptosporangium aurantiacum--4||s__Cryptosporangium phraense--3||s__Cucumibacter marinus--3||s__Cupidesulfovibrio liaohensis--5||s__Cupidesulfovibrio oxamicus--6||s__Cupidesulfovibrio sp000226255--2||s__Cupidesulfovibrio termitidis--4||s__Cupidesulfovibrio vulgaris_A--6||s__Cupriavidus alkaliphilus--1||s__Cupriavidus basilensis--2||s__Cupriavidus basilensis_B--2||s__Cupriavidus basilensis_D--2||s__Cupriavidus campinensis--2||s__Cupriavidus cauae--6||s__Cupriavidus gilardii--2||s__Cupriavidus gilardii_D--5||s__Cupriavidus lacunae--2||s__Cupriavidus malaysiensis--13||s__Cupriavidus metallidurans--2||s__Cupriavidus nantongensis--1||s__Cupriavidus necator--2||s__Cupriavidus necator_B--3||s__Cupriavidus neocaledonicus--1||s__Cupriavidus numazuensis--3||s__Cupriavidus oxalaticus--1||s__Cupriavidus oxalaticus_A--1||s__Cupriavidus pauculus--3||s__Cupriavidus pauculus_B--20||s__Cupriavidus pauculus_C--1||s__Cupriavidus pauculus_D--9||s__Cupriavidus pickettii_A--3||s__Cupriavidus pinatubonensis--2||s__Cupriavidus plantarum--6||s__Cupriavidus sp000379565--46||s__Cupriavidus sp000426345--1||s__Cupriavidus sp000955785--4||s__Cupriavidus sp001652915--1||s__Cupriavidus sp003402535--1||s__Cupriavidus sp004217045--4||s__Cupriavidus sp013361545--3||s__Cupriavidus sp017814975--1||s__Cupriavidus sp018729255--3||s__Cupriavidus sp900101625--3||s__Cupriavidus sp900104095--1||s__Cupriavidus taiwanensis_B--1||s__Cupriavidus taiwanensis_C--1||s__Cupriavidus taiwanensis_D--4||s__Cupriavidus yeoncheonensis--7||s__Curvibacter gracilis--11||s__Curvibacter lanceolatus--5||s__Curvibacter sp003987795--15||s__Curvibacter sp019233055--3||s__Curvibacter sp903828535--5||s__Curvibacter sp903834975--7||s__Curvibacter sp903902035--3||s__Cyanobacterium stanieri_B--1||s__Cyanobium sp903858015--1||s__Cycloclasticus sp002162695--1||s__Cycloclasticus sp002162705--3||s__Cyclonatronum proteinivorum--1||s__Cystobacter ferrugineus--11||s__Cystobacter fuscus--49||s__Cystobacter fuscus_A--19||s__Cytobacillus depressus--1||s__Cytobacillus firmus--2||s__Cytobacillus firmus_A--4||s__Cytobacillus firmus_B--11||s__Cytobacillus oceanisediminis_B--7||s__Cytobacillus oceanisediminis_C--2||s__Cytobacillus sp001956215--3||s__Cytobacillus sp002272225--1||s__Cytobacillus sp018343665--3||s__Cytobacillus sp018613035--2||s__D1FN1-002 sp005774595--3||s__DA-C8 sp015472005--2||s__DAT-1 sp019084025--2||s__DB1 sp001914235--2||s__DC-out160 sp019090455--1||s__DC0425bin3 sp002753665--11||s__DDH964 sp001611275--9||s__DP-19 sp016200545--5||s__DP3N28-2 sp019218285--2||s__DRHE01 sp011049745--1||s__DRJH01 sp011052285--3||s__DRJJ01 sp011052255--3||s__DRKI01 sp011051875--5||s__DRKI01 sp015484845--4||s__DRKS01 sp011051655--1||s__DRLM01 sp011375345--2||s__DRMK01 sp011322575--1||s__DRMK01 sp015488495--8||s__DRMK01 sp015490535--3||s__DRMK01 sp015491735--1||s__DRQN01 sp011051755--1||s__DRQN01 sp011371455--7||s__DRWO01 sp011375965--2||s__DSAP01 sp011046415--7||s__DSAR01 sp011046405--3||s__DSBN01 sp011046055--3||s__DSCM01 sp015486505--1||s__DSDE01 sp011049095--2||s__DSDT01 sp011048615--27||s__DSGV01 sp011057325--2||s__DSHX01 sp011055965--1||s__DSNA01 sp011047485--1||s__DSNY01 sp011056935--13||s__DSPA01 sp011046795--1||s__DSPA01 sp016185365--1||s__DSQQ01 sp012032575--3||s__DSQQ01 sp016860845--1||s__DSRV01 sp011331415--3||s__DSSC01 sp011331305--2||s__DSSF01 sp011362645--36||s__DSTP01 sp011362545--64||s__DSUL01 sp011329005--1||s__DSUX01 sp011328915--2||s__DSWB01 sp011368175--4||s__DSYC01 sp011367615--1||s__DSYF01 sp017853715--3||s__DSYU01 sp011367365--1||s__DT-91 sp013215055--1||s__DTFZ01 sp011335035--1||s__DTGS01 sp011333465--1||s__DTHG01 sp011370805--2||s__DTJU01 sp011370455--1||s__DTKN01 sp011333455--1||s__DTKY01 sp011333485--1||s__DTKZ01 sp011370345--2||s__DTNP01 sp011389075--2||s__DTOO01 sp011334425--2||s__DTPS01 sp011353845--1||s__DTU010 sp012521335--2||s__DTU010 sp012840725--1||s__DTU012 sp012521805--2||s__DTU013 sp002385815--2||s__DTU013 sp002386045--1||s__DTU013 sp012519745--2||s__DTU013 sp012799845--5||s__DTU019 sp002402575--4||s__DTU059 sp012520615--2||s__DTU059 sp012520855--1||s__DTU059 sp012728095--1||s__DTU059 sp012839205--1||s__DTU059 sp012842645--2||s__DTU069 sp001512485--2||s__DTU069 sp012516065--1||s__DTU087 sp012510855--1||s__DTU087 sp012727675--1||s__DTU087 sp012839845--1||s__DUBZ01 sp012960035--24||s__DULK01 sp902812385--1||s__DULK01 sp902812435--1||s__DULZ01 sp012840125--2||s__DUNV01 sp012839215--1||s__DUOH01 sp012838955--4||s__DUOS01 sp002070025--1||s__DUOS01 sp012838745--1||s__DUQX01 sp012520035--1||s__DUSC01 sp008933895--6||s__DUSC01 sp012842935--2||s__DUSC01 sp016756615--3||s__DUSG01 sp012521375--1||s__DUUE01 sp012841735--4||s__DUUM01 sp012841565--1||s__DUUT01 sp012841405--2||s__DUUU01 sp012512265--1||s__DUZU01 sp013349285--2||s__DYL19 sp016841725--1||s__Dactylopiibacterium carminicum--18||s__Dactylopiibacterium sp002307175--4||s__Dactylopiibacterium sp002855595--7||s__Dactylopiibacterium sp018262235--2||s__Dactylosporangium aurantiacum--7||s__Dactylosporangium siamense--17||s__Dactylosporangium sucinum--7||s__Deefgea chitinilytica--2||s__Deefgea sp013284055--10||s__Deferrimonas soudanensis--10||s__Deferrisoma camini--18||s__Deferrisoma sp013152215--22||s__Defluviicoccus_A seviourii--1||s__Defluviitalea_A sp012519955--1||s__Dehalobacter sp004343605--1||s__Deinococcus aerolatus--70||s__Deinococcus aquiradiocola--5||s__Deinococcus budaensis--4||s__Deinococcus ficus--6||s__Deinococcus fonticola--1||s__Deinococcus grandis--1||s__Deinococcus indicus--1||s__Deinococcus marmoris--2||s__Deinococcus metalli--2||s__Deinococcus radiodurans--31||s__Deinococcus radiophilus--6||s__Deinococcus radiopugnans--19||s__Deinococcus sp003028415--1||s__Deinococcus sp004801415--3||s__Deinococcus sp013337115--6||s__Deinococcus sp018260375--9||s__Deinococcus sp018260405--6||s__Deinococcus sp018863415--3||s__Deinococcus wulumuqiensis--1||s__Deinococcus_A yavapaiensis--1||s__Deinococcus_C cellulosilyticus--1||s__Delta-02 sp001603955--2||s__Delta-02 sp002067235--1||s__Delta-02 sp003506795--18||s__Delta-02 sp012719415--1||s__Demequina gelatinilytica--3||s__Demequina iriomotensis--1||s__Demequina lutea_A--1||s__Demequina salsinemoris--2||s__Demequina sp002090115--7||s__Demequina subtropica--1||s__Dendronalium minutum--1||s__Dendrosporobacter quercicolus--2||s__Dendrosporobacter sp003990955--1||s__Denitratisoma oestradiolicum--1||s__Denitratisoma sp007833355--11||s__Denitrobaculum tricleocarpae--2||s__Denitromonas sp008501585--97||s__Denitromonas sp010983895--16||s__Denitromonas sp017309585--5||s__Denitromonas sp018524365--308||s__Denitrovibrio sp002869185--1||s__Dermatophilus congolensis--5||s__Derxia gummosa--6||s__Derxia lacustris--8||s__Desertibacter sp017355985--3||s__Desulfacinum infernum--3||s__Desulfacinum sp014359885--1||s__Desulfacyla euxinica--3||s__Desulfacyla sp014382905--3||s__Desulfamplus sp015231615--3||s__Desulfamplus sp015231705--2||s__Desulfamplus sp015232465--1||s__Desulfarculus baarsii--2||s__Desulfatibacillum aliphaticivorans--9||s__Desulfatibacillum alkenivorans--9||s__Desulfatibacillum sp016342355--5||s__Desulfatibia profunda--1||s__Desulfatirhabdium butyrativorans--2||s__Desulfatitalea sp000961655--4||s__Desulfatitalea sp002402905--1||s__Desulfatitalea sp003599575--4||s__Desulfatitalea sp013041835--1||s__Desulfatitalea sp016218685--11||s__Desulfatitalea tepidiphila--6||s__Desulfitobacterium dehalogenans--1||s__Desulfitobacterium hafniense--6||s__Desulfitobacterium_A metallireducens--1||s__Desulfobacillus denitrificans--7||s__Desulfobacillus sp003105015--10||s__Desulfobacillus sp011526165--6||s__Desulfobacillus sp016703785--3||s__Desulfobacillus sp016791205--1||s__Desulfobacillus sp016868295--1||s__Desulfobacillus sp018262775--2||s__Desulfobacillus sp018262875--1||s__Desulfobacter curvatus--1||s__Desulfobacter postgatei--1||s__Desulfobacter sp003538835--4||s__Desulfobacterium_B autotrophicum--1||s__Desulfobacterium_B sp016342325--5||s__Desulfobacula sp001799395--1||s__Desulfobacula sp012031875--1||s__Desulfobacula sp013151635--1||s__Desulfobacula sp018821535--1||s__Desulfobacula sp018821715--2||s__Desulfobaculum xiamenense--8||s__Desulfobia pelagia--1||s__Desulfobotulus alkaliphilus--1||s__Desulfobulbus alkaliphilus--5||s__Desulfobulbus elongatus--2||s__Desulfobulbus propionicus--4||s__Desulfobulbus rhabdoformis--5||s__Desulfobulbus sp009778235--1||s__Desulfobulbus sp009782165--1||s__Desulfobulbus sp019163135--24||s__Desulfobulbus sp903842475--9||s__Desulfobulbus sp903896915--3||s__Desulfobulbus_A marinus--1||s__Desulfobulbus_A mediterraneus--2||s__Desulfocapsa sp016765495--4||s__Desulfocapsa sulfexigens_A--2||s__Desulfocapsa sulfexigens_B--1||s__Desulfocarbo indianensis--12||s__Desulfocurvibacter africanus--4||s__Desulfocurvus vexinensis--15||s__Desulfofalx alkaliphila--1||s__Desulfofarcimen acetoxidans--3||s__Desulfofundulus thermosubterraneus--2||s__Desulfofundulus_A thermobenzoicus--4||s__Desulfofustis glycolicus--2||s__Desulfohalobium retbaense--1||s__Desulfohalotomaculum sp017656165--1||s__Desulfohalotomaculum tongense--1||s__Desulfohalovibrio alkalitolerans--11||s__Desulfohalovibrio reitneri--4||s__Desulfohalovibrio sp000422205--4||s__Desulfoluna sp013619155--2||s__Desulfoluna spongiiphila--1||s__Desulfolutivibrio sulfodismutans--3||s__Desulfolutivibrio sulfoxidireducens--1||s__Desulfomicrobium apsheronum--2||s__Desulfomicrobium escambiense--2||s__Desulfomicrobium macestii--12||s__Desulfomicrobium sp002412965--7||s__Desulfomicrobium sp002841885--2||s__Desulfomicrobium sp009930495--1||s__Desulfomicrobium sp012727515--1||s__Desulfonatronospira sp003563255--1||s__Desulfonatronum lacustre--1||s__Desulfonatronum sp007127655--1||s__Desulfonatronum thioautotrophicum--1||s__Desulfonatronum thiodismutans--1||s__Desulfonema limicola--1||s__Desulfonema_B ishimotonii--62||s__Desulfonema_C magnum--4||s__Desulfopertinax sp002375985--3||s__Desulfopila sp005116655--1||s__Desulfopila sp010646885--3||s__Desulfopila_A inferna--1||s__Desulfoprunum benzoelyticum--1||s__Desulfoprunum sp008933635--3||s__Desulforegula conservatrix--1||s__Desulforhabdus sp007244385--6||s__Desulforhopalus sp005116645--1||s__Desulforhopalus sp013139415--1||s__Desulforhopalus sp018821785--3||s__Desulforhopalus sp903875445--2||s__Desulforudis audaxviator--1||s__Desulforudis sp002294005--2||s__Desulfosarcina alkanivorans--6||s__Desulfosarcina cetonica--5||s__Desulfosarcina ovata--2||s__Desulfosarcina sp002352605--1||s__Desulfosarcina sp018224455--2||s__Desulfoscipio geothermicus--1||s__Desulfosoma caldarium--1||s__Desulfosoma infernum_A--4||s__Desulfosporosinus acididurans--1||s__Desulfosporosinus fructosivorans--2||s__Desulfosporosinus hippei--3||s__Desulfosporosinus meridiei--2||s__Desulfosporosinus sp000224515--3||s__Desulfosporosinus sp000961805--1||s__Desulfosporosinus sp001936615--4||s__Desulfosporosinus sp002196705--1||s__Desulfosporosinus sp004766055--3||s__Desulfosudis oleovorans--1||s__Desulfotignum sp011389555--1||s__Desulfotignum sp011389575--1||s__Desulfotignum sp011390695--7||s__Desulfotruncus arcticus--6||s__Desulfovibrio desulfuricans--1||s__Desulfovibrio desulfuricans_A--9||s__Desulfovibrio fairfieldensis--8||s__Desulfovibrio gallistercoris--7||s__Desulfovibrio intestinalis--1||s__Desulfovibrio intestinavium--2||s__Desulfovibrio intestinigallinarum--8||s__Desulfovibrio legallii_A--1||s__Desulfovibrio porci--10||s__Desulfovibrio sp000403945--43||s__Desulfovibrio sp009712225--6||s__Desulfovibrio sp009929215--4||s__Desulfovibrio sp011039085--2||s__Desulfovibrio sp011039135--6||s__Desulfovibrio sp014803725--1||s__Desulfovibrio sp014804905--1||s__Desulfovibrio sp014804965--2||s__Desulfovibrio sp017454325--3||s__Desulfovibrio sp905214305--7||s__Desulfovibrio sp905215675--1||s__Desulfovibrio sp910584445--17||s__Desulfovibrio_Q sp018816865--4||s__Desulfovibrio_R indonesiensis--1||s__Desulfovibrio_R marinus--7||s__Desulfovirgula thermocuniculi--2||s__Desulfuribacillus_A stibiiarsenatis--1||s__Desulfurispora thermophila--2||s__Desulfurivibrio alkaliphilus--3||s__Desulfurivibrio alkaliphilus_A--1||s__Desulfurivibrio sp003557565--1||s__Desulfuromonas acetoxidans--2||s__Desulfuromonas sp001751155--1||s__Desulfuromonas sp002084705--2||s__Desulfuromusa sp002049545--3||s__Desulfuromusa sp016744595--1||s__Dethiosulfatarculus sandiegensis--11||s__Dethiosulfovibrio peptidovorans--1||s__Dethiosulfovibrio salsuginis--3||s__Devosia aurantiaca--1||s__Devosia elaeis--2||s__Devosia geojensis--3||s__Devosia ginsengisoli--45||s__Devosia indica--2||s__Devosia limi--2||s__Devosia lucknowensis--3||s__Devosia marina--4||s__Devosia naphthalenivorans--2||s__Devosia psychrophila--1||s__Devosia riboflavina--1||s__Devosia soli--5||s__Devosia sp000735585--1||s__Devosia sp001425445--2||s__Devosia sp001426345--1||s__Devosia sp001427605--3||s__Devosia sp001427875--1||s__Devosia sp001899045--7||s__Devosia sp005222805--2||s__Devosia sp012799265--1||s__Devosia sp014837245--3||s__Devosia sp014860165--2||s__Devosia sp014926585--2||s__Devosia sp016411825--3||s__Devosia sp016698645--4||s__Devosia sp017307565--1||s__Devosia sp018334155--2||s__Devosia sp018828145--3||s__Devosia subaequoris--1||s__Devosia submarina--1||s__Devosia_A nanyangense--1||s__Devosia_A sp001402915--1||s__Devosia_A sp001425235--1||s__Devosia_A sp001899075--4||s__Devosia_A sp004144345--2||s__Devosia_A sp016713105--2||s__Devosia_A sp017307495--1||s__Devosia_A sp903828145--1||s__Devosia_A sp903842455--3||s__Diaphorobacter nitroreducens--1||s__Diaphorobacter_A ruginosibacter--1||s__Diaphorobacter_A sp011305535--1||s__Dichelobacter nodosus--1||s__Dichloromethanomonas sp012517475--1||s__Dickeya aquatica--2||s__Dickeya chrysanthemi--2||s__Dickeya dadantii--11||s__Dickeya fangzhongdai--2||s__Dickeya oryzae--9||s__Dickeya paradisiaca--2||s__Dickeya poaceiphila--4||s__Dickeya solani--4||s__Dickeya undicola--5||s__Dickeya zeae--41||s__Didemnitutus sp013822585--2||s__Didemnitutus sp016187925--2||s__Didemnitutus sp016187945--2||s__Didemnitutus sp016217545--1||s__Didemnitutus sp903885525--5||s__Dissulfurirhabdus thermomarina--44||s__Dokdonella immobilis--3||s__Dokdonella sp016712865--2||s__Dokdonella sp017302215--2||s__Dokdonella_A fugitiva--6||s__Dokdonella_A fugitiva_A--1||s__Dokdonella_A sp002297645--5||s__Dokdonella_A sp017305135--2||s__Dolichospermum sp009711935--4||s__Dolichospermum sp017355425--1||s__Domibacillus antri--2||s__Domibacillus enclensis--24||s__Domibacillus epiphyticus--5||s__Domibacillus indicus--7||s__Domibacillus iocasae--2||s__Domibacillus mangrovi--1||s__Domibacillus tundrae--3||s__Donghicola eburneus--12||s__Donghicola mangrovi--3||s__Donghicola tyrosinivorans--2||s__Dongia mobilis--23||s__Dongia sp000620685--53||s__Dongia sp016183985--12||s__Dongia sp016712715--14||s__Dongia sp016794165--12||s__Duganella aceris--37||s__Duganella alba--14||s__Duganella callida--5||s__Duganella danionis--1||s__Duganella fentianensis--2||s__Duganella levis--7||s__Duganella margarita--7||s__Duganella phyllosphaerae--6||s__Duganella radicis--7||s__Duganella rivi--5||s__Duganella sacchari--5||s__Duganella sp000335815--2||s__Duganella sp000381565--4||s__Duganella sp001423125--1||s__Duganella sp003217375--21||s__Duganella sp003416895--10||s__Duganella sp003416985--3||s__Duganella sp009380215--10||s__Duganella sp009674535--6||s__Duganella sp009857435--9||s__Duganella sp009857445--7||s__Duganella sp009857495--1||s__Duganella sp009857915--2||s__Duganella sp013375995--8||s__Duganella sp013376005--4||s__Duganella sp013408245--5||s__Duganella sp017833525--10||s__Duganella sp019219065--3||s__Duganella sp900100205--4||s__Duganella sp900109645--6||s__Duganella sp900110275--6||s__Duganella zoogloeoides--9||s__Dyella japonica--1||s__Dyella jiangningensis--1||s__Dyella jiangningensis_B--1||s__Dyella jiangningensis_C--1||s__Dyella kyungheensis--1||s__Dyella marensis--5||s__Dyella solisilvae--2||s__Dyella sp002878475--1||s__Dyella sp003121485--1||s__Dyella sp004296575--2||s__Dyella sp012275375--3||s__Dyella sp014297575--1||s__Dyella sp016428905--1||s__Dyella terrae--2||s__Dyella_A ginsengisoli--25||s__Dyella_A sp002279065--4||s__Dyella_A sp018970895--3||s__Dyella_A thiooxydans--11||s__Dyella_B caseinilytica--3||s__Dyella_B choica--4||s__Dyella_B dinghuensis--6||s__Dyella_B mobilis--2||s__Dyella_B monticola--1||s__Dyella_B nitratireducens--3||s__Dyella_B psychrodurans--3||s__Dyella_B sp014873315--3||s__Dyella_B sp903970555--2||s__Dysosmobacter sp000403435--4||s__Dysosmobacter sp009773995--5||s__Dysosmobacter sp009774015--2||s__Dysosmobacter sp017445875--1||s__Dysosmobacter sp017447005--3||s__Dysosmobacter sp017526785--31||s__Dysosmobacter sp017527365--7||s__Dysosmobacter sp905233795--2||s__Dysosmobacter sp910575505--7||s__Dysosmobacter sp910575815--1||s__Dysosmobacter sp910576845--2||s__Dysosmobacter sp910576865--4||s__Dysosmobacter sp910577405--4||s__Dysosmobacter sp910579365--6||s__Dysosmobacter sp910579435--5||s__Dysosmobacter sp910583695--7||s__Dysosmobacter sp910583785--13||s__Dysosmobacter sp910584465--3||s__Dysosmobacter sp910585245--9||s__Dysosmobacter sp910585385--1||s__Dysosmobacter sp910586735--28||s__Dysosmobacter sp910587525--5||s__Dysosmobacter sp910587705--3||s__Dysosmobacter sp910587875--6||s__Dysosmobacter sp910588175--4||s__Dysosmobacter sp910589315--4||s__E85 sp003149435--5||s__ELB16-189 sp002398365--1||s__ELB16-189 sp015472025--1||s__ELB16-189 sp018266055--3||s__EMTCatB1 sp001950395--1||s__ER4 sp015067435--3||s__ER4 sp015068395--308||s__ER4 sp015068465--2||s__ER4 sp017458025--2||s__ER4 sp017620315--2||s__ER4 sp902779695--9||s__ER4 sp902783035--5||s__ER46 sp002288455--8||s__ER46 sp003054705--2||s__ER46 sp005792355--1||s__ER46 sp016222805--3||s__ER46 sp016235555--3||s__ER46 sp903900845--1||s__ESFC-1 sp000380225--1||s__ETT8 sp002900965--42||s__ETT8 sp004745575--2||s__ETT8 sp010915705--39||s__EW11 sp003054665--2||s__Ectobacillus antri--1||s__Ectothiorhodospira haloalkaliphila--4||s__Ectothiorhodospira magna--110||s__Ectothiorhodospira marina--5||s__Ectothiorhodospira mobilis--1||s__Ectothiorhodospira mobilis_A--8||s__Ectothiorhodospira shaposhnikovii--2||s__Ectothiorhodospira sp000225005--2||s__Ectothiorhodospira sp001632845--6||s__Edaphobacter dinghuensis_A--1||s__Edaphobacter sp010093025--1||s__Edaphovirga cremea--1||s__Edwardsiella anguillarum--1||s__Edwardsiella piscicida--2||s__Edwardsiella tarda--1||s__Effusibacillus lacus--4||s__Eggerthella sinensis--5||s__Egicoccus sp018335555--2||s__EhC02 sp001650895--3||s__Eilatimonas milleporae--17||s__Eisenbergiella sp002361095--2||s__Elarobacter beijerinckii--28||s__Elarobacter pasteuri--3||s__Elarobacter sp019233415--26||s__Elarobacter sp019235885--6||s__Elarobacter winogradskyi--7||s__Electronema sp002413355--1||s__Elioraea sp006704265--1||s__Elioraea tepidiphila--2||s__Elioraea_A rosea--1||s__Elstera cyanobacteriorum--1||s__Elstera litoralis--5||s__Elstera sp013298565--6||s__Emcibacter nanhaiensis--3||s__Emergencia sp900066695--3||s__Endobugula sp000209515--1||s__Endoriftia persephone--30||s__Endozoicomonas ascidiicola--1||s__Endozoicomonas sp017744115--1||s__Enhygromyxa salina_A--2||s__Enhygromyxa salina_B--5||s__Enhygromyxa salina_C--1||s__Ensifer adhaerens_A--2||s__Ensifer adhaerens_B--5||s__Ensifer adhaerens_D--1||s__Ensifer adhaerens_E--1||s__Ensifer adhaerens_G--3||s__Ensifer sp000799055--4||s__Ensifer sp001429285--1||s__Ensifer sp001695835--2||s__Ensifer sp002002725--1||s__Ensifer sp900469595--4||s__Ensifer sp900469625--2||s__Ensifer_A adhaerens_A--7||s__Ensifer_A sp900466575--4||s__Ensifer_A sp900467685--3||s__Enterenecus sp004560375--1||s__Enterenecus sp014799475--1||s__Enterenecus sp014799485--3||s__Enterenecus sp014799505--4||s__Enterenecus sp910575695--1||s__Enterenecus sp910577525--19||s__Enterenecus sp910579155--7||s__Enterenecus sp910579595--2||s__Enterenecus sp910584285--2||s__Enterenecus sp910584835--5||s__Enterenecus sp910585155--3||s__Enterenecus sp910585265--1||s__Enterenecus sp910587205--4||s__Enterenecus sp910587255--4||s__Enterenecus sp910588105--1||s__Enterenecus sp910588135--3||s__Enterenecus sp910588495--1||s__Enterenecus sp910588625--12||s__Enterobacter asburiae--2||s__Enterobacter asburiae_B--1||s__Enterobacter cancerogenus--2||s__Enterobacter chengduensis--4||s__Enterobacter chuandaensis--8||s__Enterobacter cloacae_I--17||s__Enterobacter cloacae_L--5||s__Enterobacter cloacae_Q--1||s__Enterobacter dykesii--18||s__Enterobacter huaxiensis--2||s__Enterobacter kobei--1||s__Enterobacter mori--1||s__Enterobacter nimipressuralis_A--1||s__Enterobacter oligotrophicus--1||s__Enterobacter quasihormaechei--1||s__Enterobacter sp000493015--2||s__Enterobacter sp000568095--1||s__Enterobacter sp013927005--1||s__Enterobacter vonholyi--10||s__Enterobacter wuhouensis--3||s__Enterobacter_A timonensis--2||s__Enterobacter_B lignolyticus--2||s__Enterobacter_B sp019237635--2||s__Enterobacter_D kobei_A--13||s__Enterobacter_D sp001888805--5||s__Enterocloster aldenensis--3||s__Enterocloster porci--1||s__Enterocloster sp001304855--2||s__Enterocloster sp900538485--17||s__Enterocloster sp900555905--1||s__Enterovibrio baiacu--2||s__Enterovibrio calviensis--1||s__Enterovibrio celer--1||s__Enterovibrio coralii--1||s__Enterovibrio indicus--2||s__Enterovibrio marinus--1||s__Enterovibrio nigricans--7||s__Enterovibrio sedimenti--1||s__Enterovibrio sp001310415--5||s__Enterovirga sp013044135--1||s__Enterovirga sp019247255--3||s__Enterovirga sp903644085--14||s__Eoetvoesia caeni--7||s__Epibacterium aquimaris--4||s__Epibacterium horizontis--1||s__Epibacterium litoralis--6||s__Epibacterium mobile--2||s__Epibacterium multivorans--5||s__Epibacterium scottomollicae--4||s__Epibacterium sp000014065--1||s__Epibacterium sp006265095--1||s__Epibacterium sp011806385--7||s__Epibacterium ulvae--1||s__Epulopiscium_A sp001983475--1||s__Epulopiscium_B sp002007295--1||s__Epulopiscium_C sp001994995--1||s__Epulopiscium_C sp002007315--1||s__Ereboglobus sp001650175--1||s__Eremiobacter antarcticus--1||s__Erwinia amylovora--1||s__Erwinia aphidicola--3||s__Erwinia billingiae--5||s__Erwinia mallotivora--1||s__Erwinia oleae--1||s__Erwinia persicina_A--2||s__Erwinia rhapontici--10||s__Erwinia sp003512805--1||s__Erwinia sp003937915--5||s__Erwinia sp007981265--7||s__Erwinia sp009765445--1||s__Erwinia sp019132875--1||s__Erwinia typographi--2||s__Erwinia_A teleogrylli--3||s__Erwinia_B gerundensis--7||s__Erythrobacter colymbi--2||s__Erythrobacter cryptus--1||s__Erythrobacter insulae--1||s__Erythrobacter litoralis--1||s__Erythrobacter neustonensis--6||s__Erythrobacter sp000152865--4||s__Erythrobacter sp000744895--2||s__Erythrobacter sp001515985--28||s__Erythrobacter sp001542875--1||s__Erythrobacter sp001556995--1||s__Erythrobacter sp001557115--2||s__Erythrobacter sp001720465--1||s__Erythrobacter sp002215495--1||s__Erythrobacter sp002706445--3||s__Erythrobacter sp002842925--5||s__Erythrobacter sp002855495--2||s__Erythrobacter sp002952215--1||s__Erythrobacter sp004292705--1||s__Erythrobacter sp006542605--3||s__Erythrobacter sp009995225--1||s__Erythrobacter sp011047315--2||s__Erythrobacter sp011054555--1||s__Erythrobacter sp011765465--10||s__Erythrobacter sp013822125--4||s__Erythrobacter sp014705715--1||s__Erythrobacter sp016125555--1||s__Erythrobacter sp018205975--7||s__Erythrobacter sp018830415--1||s__Erythrobacter sp903934325--4||s__Erythrobacter xiamenensis--11||s__Escherichia sp004211955--2||s__Estrella lausannensis--1||s__Ethanoligenens harbinense--1||s__Eubacterium_F sp003453515--1||s__Eubacterium_F sp016280325--2||s__Eubacterium_F sp017614395--1||s__Eubacterium_F sp900319095--1||s__Eubacterium_F sp900539115--1||s__Eubacterium_F sp910574015--1||s__Eubacterium_F sp910579145--15||s__Eubacterium_F sp910583555--6||s__Eubacterium_F sp910584065--5||s__Eubacterium_F sp910584245--3||s__Eubacterium_F sp910584875--2||s__Eubacterium_F sp910589665--4||s__Eubacterium_J plexicaudatum--2||s__Eubacterium_J sp910574915--1||s__Eubacterium_J sp910577225--1||s__Eubacterium_J sp910579075--4||s__Eubacterium_J sp910580075--1||s__Eubacterium_J sp910584345--2||s__Eubacterium_J sp910584595--1||s__Eubacterium_J sp910586045--2||s__Eubacterium_J sp910586225--4||s__Evtepia sp910578575--2||s__Evtepia sp910584805--9||s__Evtepia viridis--1||s__Ewingella psychrotolerans--2||s__Ewingella sp003864575--7||s__Exiguobacterium aurantiacum--3||s__Exiguobacterium aurantiacum_A--4||s__Exiguobacterium chiriqhucha--4||s__Exiguobacterium marinum--1||s__Exiguobacterium mexicanum--12||s__Exiguobacterium profundum_A--2||s__Exiguobacterium sp003331145--1||s__Exiguobacterium sp003467445--5||s__Exiguobacterium sp004336985--2||s__Exiguobacterium sp018616375--2||s__Exiguobacterium sp018617485--3||s__Exiguobacterium sp018617855--1||s__Exiguobacterium sp018618415--2||s__Exiguobacterium sp018618475--3||s__Exiguobacterium sp902362975--1||s__Exiguobacterium_A acetylicum--9||s__Exiguobacterium_A flavidum--1||s__Exiguobacterium_A indicum--3||s__Exiguobacterium_A oxidotolerans--1||s__Exiguobacterium_A sibiricum--7||s__Exiguobacterium_A sibiricum_A--3||s__Exiguobacterium_A sp001275385--6||s__Exiguobacterium_A sp001423965--3||s__Exiguobacterium_A sp003339585--9||s__Exiguobacterium_A sp004339505--100||s__Exiguobacterium_A sp902363455--2||s__Exiguobacterium_A undae--5||s__Extensimonas perlucida--5||s__Extensimonas vulgaris--29||s__Extibacter sp017566055--1||s__F-183 sp018268875--2||s__F1-120-MAGs118 sp005778045--31||s__F1-120-MAGs118 sp013360535--1||s__F1-120-MAGs170 sp005777315--3||s__F1-140-MAGs142 sp005790565--1||s__F1-20-MAGs016 sp005791575--1||s__F1-20-MAGs016 sp009924545--1||s__F1-20-MAGs016 sp016872555--2||s__F1-60-MAGs104 sp903961015--3||s__FACHB-1375 sp014696265--2||s__FACHB-68 sp014695715--1||s__FACHB-8 sp014695575--5||s__FEB-22 sp003105195--7||s__FEB-7 sp003105245--7||s__FEB-7 sp016709665--3||s__FEB-7 sp016711875--1||s__FEB-7 sp016720855--1||s__FEN-1143 sp003153055--7||s__FEN-1143 sp903911905--2||s__FEN-1191 sp003132025--1||s__FEN-1191 sp003162555--11||s__FEN-1191 sp013289615--4||s__FEN-1219 sp003155415--3||s__FEN-1219 sp011054615--51||s__FEN-1350 sp012517095--1||s__FEN-727 sp003154635--24||s__FJAT-45350 sp002335805--2||s__FJAT-46582 sp002261155--24||s__FJAT-46582 sp002797355--2||s__FJAT-46582 sp002797375--1||s__FKL33 sp005222915--30||s__FKL33 sp014158035--3||s__FKL33 sp016722925--3||s__FL481 sp006508105--1||s__FLUQ01 sp900079685--4||s__FMMP01 sp900095725--2||s__FREY01 sp900143635--4||s__FT1-020 sp016839425--1||s__FT1-020 sp016930515--1||s__FW300-bin19 sp004297825--13||s__FW602-bin16 sp004297765--1||s__Falsibacillus pallidus--1||s__Fen-1039 sp003141955--3||s__Fen-1039 sp003153755--2||s__Fen-1039 sp003156975--1||s__Fen-1039 sp003157875--1||s__Fen-1039 sp003158875--32||s__Fen-1039 sp003171035--1||s__Fen-1058 sp003154115--1||s__Fen-1118 sp003136095--2||s__Fen-1118 sp003159055--4||s__Fen-1118 sp016935975--66||s__Fen-1137 sp003155465--3||s__Fen-1137 sp003158455--2||s__Fen-1137 sp003158735--1||s__Fen-1174 sp003153935--1||s__Fen-1231 sp003171215--8||s__Fen-1231 sp016194585--1||s__Fen-1231 sp017881585--10||s__Fen-1231 sp903876745--1||s__Fen-1231 sp903910555--1||s__Fen-1247 sp003155795--3||s__Fen-1255 sp003154155--2||s__Fen-1255 sp003162215--1||s__Fen-1262 sp003152875--1||s__Fen-1308 sp903822005--1||s__Fen-1342 sp003162245--10||s__Fen-1364 sp003141795--1||s__Fen-1364 sp003154555--5||s__Fen-1364 sp003170115--1||s__Fen-1467 sp003157575--1||s__Fen-999 sp003158255--5||s__Fen-999 sp016235765--5||s__Fen-999 sp016704145--2||s__Fen-999 sp016880655--6||s__Fen-999 sp018819515--6||s__Fen-999 sp019136545--9||s__Ferrimonas futtsuensis--18||s__Ferrimonas kyonanensis--13||s__Ferrimonas lipolytica--2||s__Ferrimonas marina--3||s__Ferrimonas sediminum--4||s__Ferrimonas senticii--1||s__Ferrimonas sp005116665--2||s__Ferrimonas sp005116715--4||s__Ferriphaselus amnicola--1||s__Ferriphaselus sp000746095--3||s__Ferriphaselus sp016234685--2||s__Ferrovibrio sp002482765--24||s__Ferrovibrio sp002796975--2||s__Ferrovibrio sp017991315--1||s__Ferrovibrio sp018336035--12||s__Ferrovibrio terrae--1||s__Ferrovum myxofaciens--1||s__Fibromonas sp001462225--1||s__Fictibacillus arsenicus_B--2||s__Fictibacillus nanhaiensis_B--1||s__Fictibacillus phosphorivorans_A--1||s__Fictibacillus sp004216955--1||s__Fictibacillus_C macauensis--2||s__Filomicrobium insigne--15||s__Filomicrobium sp017792465--1||s__Fimbriimonas sp016125185--1||s__Fimbriimonas sp903904815--2||s__Fimbriimonas sp903927345--4||s__Flavimobilis hominis--1||s__Flavimobilis soli--1||s__Flavimobilis sp011300875--3||s__Flavonifractor intestinigallinarum--1||s__Flavonifractor plautii--1||s__Flavonifractor sp002159455--6||s__Flocculibacter collagenilyticus--1||s__Fluviibacterium sp003254465--2||s__Fodinicurvata fenggangensis--5||s__Fodinicurvata sediminis--2||s__Formimonas warabiya--6||s__Formivibrio citricus--9||s__Formivibrio sp018261735--6||s__Fournierella merdavium--1||s__Frackibacter sp900114655--1||s__Franconibacter helveticus--1||s__Franconibacter pulveris--8||s__Frateuria_A sp001428405--4||s__Frateuria_A sp013362045--1||s__Fredinandcohnia humi--3||s__Fredinandcohnia sinesaloumensis--3||s__Fretibacterium fastidiosum--4||s__Fretibacterium sp017427625--1||s__Fretibacterium sp017445405--1||s__Fretibacterium sp017476945--1||s__Fretibacterium sp905233455--1||s__Frigididesulfovibrio cuneatus--1||s__Frigididesulfovibrio sp002293605--1||s__Frigididesulfovibrio sp009783025--1||s__Fundidesulfovibrio putealis--19||s__Fundidesulfovibrio sp009773665--26||s__Fundidesulfovibrio sp013019105--8||s__Fundidesulfovibrio sp016208105--2||s__Fuscovulum blasticum--1||s__Fusibacter paucivorans--2||s__Fusibacter_C sp001897605--2||s__Fusibacter_C sp002441045--1||s__Fusibacter_C sp003482695--1||s__Fusibacter_C tunisiensis--1||s__G11 sp017619295--1||s__G192 sp019084075--1||s__GAS188 sp900104855--7||s__GAS474 sp900105685--4||s__GAS474 sp903889845--5||s__GCA-002401295 sp002401295--1||s__GCA-002402085 sp002401525--3||s__GCA-002733105 sp002402245--1||s__GCA-002733105 sp018646825--1||s__GCA-002733465 sp002401655--2||s__GCA-002733465 sp002733465--1||s__GCA-002733465 sp905479925--1||s__GCA-002840015 sp002782905--13||s__GCA-002840015 sp002840015--1||s__GCA-013693735 sp016793505--2||s__GCA-016699305 sp016699305--2||s__GCA-016699835 sp016699835--4||s__GCA-2401735 sp006844635--1||s__GCA-2684655 sp011051855--5||s__GCA-2686065 sp002686065--1||s__GCA-2687015 sp002687015--1||s__GCA-2687025 sp002687025--2||s__GCA-2687025 sp018644665--11||s__GCA-2687715 sp002687715--9||s__GCA-2696645 sp017792345--2||s__GCA-2699025 sp002699025--1||s__GCA-2700365 sp002700365--2||s__GCA-2702065 sp002702065--1||s__GCA-2702655 sp002702655--2||s__GCA-2706885 sp002706885--1||s__GCA-2716585 sp002716585--1||s__GCA-2717185 sp012103325--1||s__GCA-2722315 sp012272825--1||s__GCA-2722315 sp018334995--5||s__GCA-2722455 sp002722455--1||s__GCA-2726245 sp014381825--1||s__GCA-2729495 sp002729495--1||s__GCA-2729495 sp013001905--1||s__GCA-2729515 sp002729515--1||s__GCA-2731375 sp016776605--1||s__GCA-2731375 sp018667855--3||s__GCA-2731375 sp018701215--3||s__GCA-2737725 sp009693785--1||s__GCA-2737725 sp016793005--1||s__GCA-2737725 sp016793085--1||s__GCA-2746115 sp002746115--2||s__GCA-2746365 sp002401185--2||s__GCA-2746365 sp016764035--4||s__GCA-2746605 sp016713565--1||s__GCA-2748355 sp002748355--1||s__GCA-2748425 sp002748425--1||s__GCA-2749205 sp017453745--1||s__GCA-2753275 sp002753275--1||s__GCA-2753465 sp903861305--4||s__GCA-2753565 sp002753565--7||s__GCA-2753565 sp015232405--1||s__GCA-2753565 sp015232865--2||s__GCA-2753745 sp002753745--18||s__GCA-2770975 sp002783405--1||s__GCA-2862085 sp007751475--3||s__GJ-E10 sp000828975--1||s__GJ-E10 sp903871435--2||s__GM7GCV1 sp014323765--1||s__GPS1B09 sp018333635--2||s__GRL18 sp015488755--1||s__GUT77 sp001462255--2||s__GUT77 sp009786415--1||s__GUT77 sp009786575--3||s__GWA1-52-35 sp001769805--4||s__GWA2-49-15 sp001769855--1||s__GWA2-58-10 sp001780825--3||s__GWB1-36-13 sp001829155--1||s__GWB1-55-8 sp001769835--6||s__GWB2-47-37 sp016212685--1||s__GWB2-55-19 sp001797465--3||s__GWB2-55-19 sp016212705--1||s__GWB2-55-19 sp016218095--1||s__GWB2-55-19 sp016218105--3||s__GWC2-56-14 sp001803705--5||s__GWE2-31-10 sp001829315--2||s__GWE2-40-63 sp003512955--1||s__GWF1-51-8 sp013177895--2||s__GWF2-37-15 sp001784565--1||s__GWF2-50-93 sp001804815--1||s__GWF2-57-35 sp001804865--3||s__Ga0074137 sp016791465--10||s__Ga0077526 sp001464765--4||s__Ga0077526 sp001464895--9||s__Ga0077526 sp016125475--1||s__Ga0077526 sp016713305--1||s__Ga0077536 sp001464935--8||s__Ga0077536 sp009692365--2||s__Ga0077536 sp903866355--2||s__Ga0077539 sp016793325--2||s__Ga0077545 sp001464335--4||s__Ga0077545 sp014191545--1||s__Ga0077548 sp018335895--6||s__Ga0077550 sp001464385--12||s__Ga0077550 sp016709225--4||s__Ga0077550 sp902826865--7||s__Ga0077553 sp001464575--6||s__Ga0077553 sp016185425--5||s__Ga0077553 sp016789905--8||s__Ga0077560 sp001464275--5||s__Gallaecimonas mangrovi--11||s__Gallaecimonas pentaromativorans--10||s__Gallaecimonas xiamenensis--3||s__Gallionella acididurans--285||s__Gallionella kumadai--11||s__Gallionella sp001801025--1||s__Gallionella sp001801055--5||s__Gallionella sp001801085--9||s__Gallionella sp001801105--7||s__Gallionella sp002381565--3||s__Gallionella sp002780675--4||s__Gallionella sp003134595--1||s__Gallionella sp003235435--1||s__Gallionella sp013043965--1||s__Gallionella sp016195965--4||s__Gallionella sp016197305--1||s__Gallionella sp016218415--6||s__Gallionella sp016218465--1||s__Gallionella sp016218475--2||s__Gallionella sp017880865--1||s__Gallionella sp903858965--1||s__Gallionella sp903861075--2||s__Gallionella sp903876685--3||s__Gallionella sp903915035--1||s__Gallionella sp903934275--4||s__Geitlerinema sp001657325--1||s__Gellertiella hungarica--2||s__Gemmata massiliana--6||s__Gemmata massiliana_A--4||s__Gemmata obscuriglobus--3||s__Gemmata sp005773755--5||s__Gemmata sp016872595--1||s__Gemmata sp017939745--2||s__Gemmata sp901538445--1||s__Gemmata tundricola--4||s__Gemmatimonas aurantiaca--2||s__Gemmatimonas phototrophica--2||s__Gemmatimonas sp002483225--2||s__Gemmatimonas sp013004105--2||s__Gemmatimonas sp016741895--1||s__Gemmatimonas sp016742275--3||s__Gemmatimonas sp017991005--9||s__Gemmatimonas sp903894655--1||s__Gemmatirosa kalamazoonesis--7||s__Gemmobacter lanyuensis--30||s__Gemmobacter_B sp000500915--25||s__Gemmobacter_B sp002855575--6||s__Gemmobacter_B sp009908265--3||s__Gemmobacter_B sp009908315--1||s__Gemmobacter_B sp011059185--6||s__Gemmobacter_B sp014654775--13||s__Geoalkalibacter ferrihydriticus--15||s__Geoalkalibacter_A subterraneus--14||s__Geoanaerobacter pelophilus--7||s__Geoanaerobacter sp000813145--29||s__Geoanaerobacter sp009684525--19||s__Geoanaerobacter sp016223015--40||s__Geobacillus sp000445995--1||s__Geobacillus sp002077765--9||s__Geobacillus subterraneus--1||s__Geobacillus thermocatenulatus--2||s__Geobacillus thermoleovorans--1||s__Geobacillus vulcani--2||s__Geobacter anodireducens--117||s__Geobacter hydrogenophilus--5||s__Geobacter metallireducens--5||s__Geobacter metallireducens_A--10||s__Geobacter pickeringii--7||s__Geobacter sp003712145--19||s__Geobacter sp905339345--1||s__Geobacter sulfurreducens--50||s__Geodermatophilus africanus--1||s__Geodermatophilus amargosae--77||s__Geodermatophilus dictyosporus--2||s__Geodermatophilus endophyticus--1||s__Geodermatophilus nigrescens--4||s__Geodermatophilus obscurus--1||s__Geodermatophilus obscurus_A--1||s__Geodermatophilus pulveris--1||s__Geodermatophilus ruber--7||s__Geodermatophilus sabuli--1||s__Geodermatophilus sabuli_A--1||s__Geodermatophilus saharensis--5||s__Geodermatophilus siccatus--1||s__Geodermatophilus sp000701365--3||s__Geodermatophilus sp003319125--9||s__Geodermatophilus sp003428645--1||s__Geodermatophilus sp004571065--1||s__Geodermatophilus sp008124535--2||s__Geodermatophilus tzadiensis--3||s__Geofilum sp002412555--1||s__Geomesophilobacter sediminis--28||s__Geomicrobium_A sp000698145--1||s__Geomobilibacter argillaceus--6||s__Geomobilimonas luticola--8||s__Geomobilimonas sp003574885--5||s__Geomonas anaerohicana--54||s__Geomonas bemidjiensis--5||s__Geomonas bremensis--8||s__Geomonas edaphica--7||s__Geomonas ferrireducens--26||s__Geomonas limicola--63||s__Geomonas oryzae--33||s__Geomonas paludis--30||s__Geomonas pelophila--14||s__Geomonas propionica--17||s__Geomonas silvestris--246||s__Geomonas sp000023645--6||s__Geomonas sp000175115--18||s__Geomonas sp003490025--21||s__Geomonas sp003499925--13||s__Geomonas sp018919395--27||s__Geomonas sp018986915--30||s__Geomonas sp018986935--42||s__Geomonas sp019203205--19||s__Geomonas sp903925075--50||s__Geopsychrobacter electrodiphilus--3||s__Geopsychrobacter sp009993495--7||s__Geopsychrobacter sp012974425--4||s__Georhizobium haloflavum--1||s__Georhizobium profundi--5||s__Georhizobium sp902498825--4||s__Geotalea daltonii--4||s__Geotalea toluenoxydans--29||s__Geotalea uraniireducens--1||s__Geothermincola_A secundus--9||s__Geothermobacter ehrlichii--3||s__Geothrix sp003158505--17||s__Geothrix sp003538615--8||s__Geothrix sp013334395--4||s__Geothrix sp013390615--305||s__Geothrix sp016195985--70||s__Geothrix sp016714685--34||s__Geothrix sp016721195--112||s__Geothrix sp017859995--165||s__Geothrix sp903839205--176||s__Geothrix sp903840385--11||s__Geothrix sp903843705--11||s__Geothrix sp903857495--4||s__Geothrix sp903863195--43||s__Geothrix sp903873655--13||s__Geothrix sp903876615--10||s__Geothrix sp903880675--4||s__Geothrix sp903884655--39||s__Geothrix sp903890595--5||s__Geothrix sp903913215--10||s__Geothrix sp903927605--17||s__Geothrix sp903937385--9||s__Geovibrio thiophilus--1||s__Ghiorsea bivora--1||s__Ghiorsea sp002323245--1||s__Giesbergeria granuli--14||s__Giesbergeria hankyongi--2||s__Giesbergeria lacusdiani--6||s__Giesbergeria metamorpha--12||s__Giesbergeria psychrophila--1||s__Giesbergeria sp001724785--66||s__Giesbergeria sp001770955--5||s__Giesbergeria sp003096555--3||s__Giesbergeria sp010020825--3||s__Giesbergeria sp012932145--7||s__Giesbergeria sp016192425--17||s__Giesbergeria sp017985015--3||s__Giesbergeria sp017987055--1||s__Giesbergeria sp903882725--3||s__Giesbergeria suum--3||s__Gimesia panareensis--1||s__Glaciecola nitratireducens--1||s__Glaciecola sp003203515--4||s__Glaciecola sp015595035--1||s__Glo-13 sp003354025--4||s__Glo-17 sp003353795--2||s__Glo-17 sp014730255--2||s__Gluconacetobacter aggeris--1||s__Gluconacetobacter asukensis--2||s__Gluconacetobacter diazotrophicus--3||s__Gluconacetobacter dulcium--3||s__Gluconacetobacter johannae--4||s__Gluconacetobacter liquefaciens--22||s__Gluconacetobacter takamatsuzukensis--21||s__Gluconacetobacter tumulicola--7||s__Gluconacetobacter tumulisoli--1||s__Gluconobacter cerevisiae--2||s__Gluconobacter oxydans--2||s__Gluconobacter potus--1||s__Gluconobacter sp009547075--1||s__Gluconobacter sphaericus--1||s__Glycocaulis alkaliphilus--5||s__Glycocaulis profundi--15||s__Gordonibacter sp003339845--2||s__Gorillibacterium massiliense--2||s__Gorillibacterium sp014380705--1||s__Gorillibacterium timonense--10||s__Gottfriedia sp002156875--1||s__Gottfriedia sp017814275--2||s__Gp1-AA145 sp019247235--1||s__Gp22-AA3 sp003223135--1||s__Gp22-AA3 sp003223145--1||s__Gp22-AA3 sp016177515--2||s__Gp6-AA40 sp001767195--2||s__Gp7-AA10 sp003222375--1||s__Gp7-AA10 sp003223695--1||s__Gracilibacillus dipsosauri--60||s__Gracilibacillus kekensis--1||s__Gracilibacillus massiliensis--2||s__Gracilibacillus sp009498735--1||s__Gracilibacillus ureilyticus--1||s__Gracilibacter sp001516055--1||s__Gracilimonas mengyeensis--1||s__Granulicella_D aggregans--1||s__Granulicella_D sp903642265--2||s__Granulosicoccus antarcticus--1||s__Granulosicoccus sp002746645--1||s__Gulbenkiania mobilis--5||s__Guyparkeria halophila--15||s__Guyparkeria sp001641825--3||s__Guyparkeria sp003932495--2||s__Guyparkeria sp011389965--2||s__Guyparkeria sp016278265--2||s__Guyparkeria sp016938615--2||s__Gynuella sunshinyii--2||s__HA3dbin3 sp002753495--9||s__HA3dbin3 sp015228935--4||s__HA3dbin3 sp015229045--3||s__HA3dbin3 sp015231175--3||s__HB2-32-21 sp003645535--3||s__HB2-32-21 sp019090225--1||s__HCH-1 sp002753305--1||s__HCHbin5 sp002753505--2||s__HCHbin5 sp015229095--3||s__HCHbin5 sp015233035--3||s__HCHbin5 sp903913345--3||s__HDB-SIOI813 sp001805205--1||s__HGM13006 sp900757695--1||s__HGW-1 sp002841625--1||s__HGW-15 sp002840535--4||s__HGW-15 sp016926135--2||s__HKB214 sp018725565--2||s__HKCCE3408 sp015689685--2||s__HKCCE3408 sp015689705--1||s__HLUCCA09 sp001314685--11||s__HLUCCA09 sp003390865--2||s__HRBIN16 sp002898895--2||s__HRBIN16 sp011053695--1||s__HRBIN26 sp002898875--1||s__HRBIN29 sp002898215--1||s__HRBIN29 sp011048275--4||s__HRBIN39 sp002898955--8||s__HRBIN40 sp002898275--3||s__HT1-32 sp009649675--1||s__HTCC5015 sp000155715--1||s__Hafnia paralvei--1||s__Hahella chejuensis--8||s__Hahella ganghwensis--2||s__Hahella sp002260525--2||s__Hahella sp004135205--3||s__Hahella sp018986435--5||s__Halalkalicoccus jeotgali--1||s__Halalkalirubrum sp003551725--1||s__Halanaeroarchaeum sulfurireducens--2||s__Halanaerobacter jeridensis--1||s__Halanaerobium praevalens--1||s__Halapricum salinum--24||s__Halapricum sp009741825--4||s__Halapricum sp017094465--5||s__Halapricum sp017094525--1||s__Halarcobacter anaerophilus--2||s__Halarsenatibacter silvermanii--2||s__Haliea sp002414665--32||s__Haliea sp002416125--4||s__Halioglobus lutimaris--1||s__Halioglobus sp002699145--1||s__Halioglobus sp004745945--7||s__Halioglobus sp008370495--1||s__Halioglobus sp009937575--20||s__Halioglobus sp016704305--1||s__Halioglobus sp018657645--1||s__Halioglobus sp905480565--2||s__Haloarchaeobius iranensis--6||s__Haloarcula argentinensis--1||s__Haloarcula japonica--2||s__Haloarcula rubripromontorii--2||s__Haloarcula salina--1||s__Haloarcula sebkhae--5||s__Haloarcula sp001485575--3||s__Haloarcula sp005406125--1||s__Haloarcula taiwanensis--1||s__Halobacillus faecis--1||s__Halobacillus karajensis--1||s__Halobacillus kuroshimensis--1||s__Halobacillus_A hunanensis--1||s__Halobacillus_A ihumii--1||s__Halobacteriovorax sp004006665--1||s__Halobacterium jilantaiense--15||s__Halobacterium salinarum--14||s__Halobacterium sp001485535--1||s__Halobacterium sp009741975--12||s__Halobacterium sp009831555--7||s__Halobaculum sp009831625--2||s__Halobaculum sp013401515--1||s__Halobaculum sp013402875--1||s__Halobaculum sp018609965--11||s__Halobaculum tyrrellense--3||s__Halobellus captivus--1||s__Halobellus clavatus--2||s__Halobellus limi--1||s__Halobellus ruber--4||s__Halobellus salinus--5||s__Halobellus sp003665925--8||s__Halobellus sp003665935--5||s__Halobiforma haloterrestris--30||s__Halobiforma lacisalsi--11||s__Halobiforma nitratireducens--6||s__Halochromatium roseum--1||s__Halochromatium salexigens--1||s__Halochromatium sp009908845--1||s__Halocyntiibacter_A alkanivorans--11||s__Halodesulfovibrio psychrotolerans--4||s__Halodesulfovibrio sp003252375--47||s__Halodesulfovibrio subterraneus--5||s__Haloferax denitrificans--3||s__Haloferax elongans--2||s__Haloferax gibbonsii--4||s__Haloferax marisrubri--1||s__Haloferax massiliensis--3||s__Haloferax mediterranei--3||s__Haloferax mucosum--5||s__Haloferax prahovense--1||s__Haloferax profundi--2||s__Haloferax sp001482285--1||s__Haloferax sp009674585--1||s__Haloferax sp009674605--2||s__Haloferax sp009674625--1||s__Haloferax sulfurifontis--1||s__Halofilum ochraceum--1||s__Halogeometricum borinquense--1||s__Halogeometricum pallidum--3||s__Halogeometricum rufum--21||s__Haloglomus irregulare--3||s__Halogranum gelatinilyticum--1||s__Halolactibacillus halophilus--2||s__Halomicroarcula amylolytica--1||s__Halomicroarcula limicola--1||s__Halomicroarcula pellucida--19||s__Halomicroarcula sp003021755--1||s__Halomicrobium katesii--2||s__Halomicrobium mukohataei--18||s__Halomicrobium sp009617995--4||s__Halomicrobium zhouii--3||s__Halomicronema sp010671905--2||s__Halomonas alkaliantarctica--2||s__Halomonas alkaliphila--1||s__Halomonas aquamarina--1||s__Halomonas arcis--2||s__Halomonas azerbaijanica--4||s__Halomonas azerica--1||s__Halomonas bachuensis--4||s__Halomonas beimenensis--2||s__Halomonas boliviensis--3||s__Halomonas campaniensis--2||s__Halomonas campaniensis_A--3||s__Halomonas chromatireducens--1||s__Halomonas denitrificans--1||s__Halomonas desiderata--3||s__Halomonas elongata--1||s__Halomonas endophytica--1||s__Halomonas fontilapidosi--1||s__Halomonas gudaonensis--8||s__Halomonas hamiltonii--7||s__Halomonas heilongjiangensis--1||s__Halomonas jeotgali--4||s__Halomonas kenyensis--1||s__Halomonas lutescens--2||s__Halomonas massiliensis--7||s__Halomonas montanilacus--1||s__Halomonas nanhaiensis--11||s__Halomonas nitroreducens--2||s__Halomonas olivaria--7||s__Halomonas organivorans--1||s__Halomonas piezotolerans--1||s__Halomonas saccharevitans--1||s__Halomonas salicampi--3||s__Halomonas saliphila--3||s__Halomonas sedimenti--2||s__Halomonas sp000246875--4||s__Halomonas sp000686925--1||s__Halomonas sp001507855--3||s__Halomonas sp001651035--1||s__Halomonas sp002082565--2||s__Halomonas sp002119345--2||s__Halomonas sp002366715--1||s__Halomonas sp002696125--9||s__Halomonas sp002966495--3||s__Halomonas sp003031405--2||s__Halomonas sp003202205--4||s__Halomonas sp003336665--1||s__Halomonas sp003339685--1||s__Halomonas sp003552795--3||s__Halomonas sp003553625--1||s__Halomonas sp003990195--1||s__Halomonas sp007129225--3||s__Halomonas sp007692655--4||s__Halomonas sp009834345--1||s__Halomonas sp010993975--2||s__Halomonas sp010994375--10||s__Halomonas sp011050415--4||s__Halomonas sp014263395--3||s__Halomonas sp014859505--1||s__Halomonas sp014897985--4||s__Halomonas sp014931605--3||s__Halomonas sp017868935--1||s__Halomonas sp900086985--4||s__Halomonas sp900163645--11||s__Halomonas stercoripullorum--3||s__Halomonas stevensii--2||s__Halomonas subterranea--8||s__Halomonas titanicae--20||s__Halomonas urumqiensis--1||s__Halomonas variabilis--15||s__Halomonas ventosae_B--1||s__Halomonas venusta--3||s__Halomonas zhanjiangensis--2||s__Halomonas_A anticariensis--2||s__Halomonas_A qijiaojingensis--4||s__Halomonas_A xinjiangensis--2||s__Halomonas_B pantelleriensis--2||s__Halomonas_B socia--1||s__Halomonas_B sp001971685--1||s__Halomonas_B sp013009075--4||s__Halomonas_B sp014779595--4||s__Halomonas_C coralii--3||s__Halomonas_C lutea--2||s__Halomonas_C muralis--4||s__Halomonas_C sp001039575--7||s__Halomonas_C sp010993675--1||s__Halomonas_C sp900961225--3||s__Halomonas_C xianhensis--2||s__Halomonas_E niordiana--1||s__Halomonas_E sp014840935--1||s__Halomonas_E taeanensis--1||s__Halomonas_E taeanensis_B--1||s__Halomonas_F pacifica--2||s__Halomonas_F sp015645095--1||s__Halonatronum saccharophilum--5||s__Halonotius roseus--1||s__Halonotius sp000496215--1||s__Halonotius sp003605575--1||s__Halonotius terrestris--5||s__Halopelagius inordinatus--3||s__Halopelagius longus--1||s__Halopiger aswanensis--36||s__Halopiger xanaduensis--2||s__Halopiger_A goleimassiliensis--88||s__Halopiger_B djelfimassiliensis--3||s__Haloplanus aerogenes--2||s__Haloplanus natans--39||s__Haloplanus rallus--5||s__Haloplanus rubicundus--12||s__Haloplanus salinus--55||s__Haloplanus vescus--3||s__Halorhabdus rudnickae--2||s__Halorhabdus sp009690625--3||s__Halorhabdus sp013839425--6||s__Halorhabdus tiamatea--1||s__Halorhabdus utahensis--1||s__Halorhodospira abdelmalekii--6||s__Halorhodospira halochloris--2||s__Halorhodospira halophila--4||s__Halorhodospira halophila_A--7||s__Halorhodospira neutriphila--3||s__Halorhodospira sp003552345--4||s__Halorhodospira sp003552625--2||s__Halorientalis persicus--3||s__Halorientalis regularis--8||s__Halorientalis sp001989615--4||s__Halorientalis sp004118325--8||s__Halorientalis sp005049285--7||s__Halorubellus sp011440375--2||s__Halorubrum aethiopicum--2||s__Halorubrum alkaliphilum--12||s__Halorubrum amylolyticum--1||s__Halorubrum aquaticum--5||s__Halorubrum californiense--9||s__Halorubrum cibi--4||s__Halorubrum coriense--14||s__Halorubrum depositum--1||s__Halorubrum distributum--2||s__Halorubrum ezzemoulense--1||s__Halorubrum halodurans--1||s__Halorubrum hochstenium--4||s__Halorubrum kocurii--7||s__Halorubrum lacusprofundi--3||s__Halorubrum persicum--3||s__Halorubrum saccharovorum--7||s__Halorubrum sodomense--8||s__Halorubrum sp000296615--1||s__Halorubrum sp000746205--3||s__Halorubrum sp001261915--2||s__Halorubrum sp003023405--1||s__Halorubrum sp003287355--4||s__Halorubrum sp003554605--12||s__Halorubrum sp003666015--1||s__Halorubrum sp003721435--1||s__Halorubrum sp003990725--2||s__Halorubrum sp004114375--5||s__Halorubrum sp005435165--4||s__Halorubrum sp009806985--2||s__Halorubrum sp018623055--2||s__Halorubrum tebenquichense--7||s__Halorubrum trapanicum--1||s__Halorubrum trapanicum_A--8||s__Halorubrum vacuolatum--110||s__Halorubrum xinjiangense--41||s__Halorussus litoreus--1||s__Halorussus rarus--3||s__Halorussus ruber--20||s__Halorussus salinus--2||s__Halorussus sp003023465--1||s__Halorussus sp004087835--18||s__Halorussus sp004765795--5||s__Halorussus sp008831545--1||s__Halorussus sp010747475--328||s__Halosimplex carlsbadense--15||s__Halosimplex litoreum--10||s__Halosimplex pelagicum--2||s__Halosimplex rubrum--7||s__Halosimplex salinum--2||s__Halosimplex sp003023165--2||s__Halospina salipaludis--5||s__Halospina sp007135745--1||s__Halospina utahensis_A--1||s__Halospina utahensis_B--2||s__Halostagnicola sp000691505--7||s__Halostella salina--1||s__Halostella sp003023565--4||s__Halostella sp003675875--1||s__Halotalea alkalilenta--1||s__Halotalea alkalilenta_A--42||s__Haloterrigena salifodinae--58||s__Haloterrigena salina--25||s__Haloterrigena sp013342135--4||s__Haloterrigena sp017352155--4||s__Haloterrigena turkmenica--18||s__Halothermothrix orenii--1||s__Halothiobacillus neapolitanus--5||s__Halothiobacillus sp002281295--8||s__Halothiobacillus sp002282715--1||s__Halovenus aranensis--12||s__Halovenus sp003021015--2||s__Halovenus sp009831575--3||s__Halovivax asiaticus--96||s__Halovivax ruber--33||s__Halovivax sp007119345--3||s__Halovivax sp007135505--1||s__Halovulum dunhuangense--1||s__Halovulum sp009931615--5||s__Hankyongella ginsenosidimutans--1||s__Hansschlegelia beijingensis--1||s__Hansschlegelia sp003241695--6||s__Hansschlegelia sp902168115--2||s__Hansschlegelia zhihuaiae--1||s__Hathewaya sp003288255--1||s__HdN1 sp000198515--3||s__Helicobacter cetorum--1||s__Helicobacter pylori_CI--2||s__Helicobacter_A aurati--2||s__Helicobacter_A bilis--1||s__Helicobacter_A sanguini--1||s__Helicobacter_C jaachi--1||s__Helicobacter_C sp910577135--1||s__Helicobacter_D rodentium--1||s__Helicobacter_D sp900770765--1||s__Helicobacter_D valdiviensis--1||s__Helicobacter_E ailurogastricus--2||s__Helicobacter_E baculiformis--1||s__Helicobacter_E bizzozeronii--4||s__Helicobacter_E felis--2||s__Helicobacter_E heilmannii--2||s__Helicobacter_E labacensis--1||s__Helicobacter_E mehlei--1||s__Helicobacter_E salomonis--2||s__Helicobacter_E suis--1||s__Helicobacter_E suis_B--6||s__Helicobacter_E vulpis--3||s__Helicobacter_F himalayensis--1||s__Helicobacter_G pametensis--1||s__Heliobacillus mobilis--2||s__Heliomicrobium gestii--5||s__Heliomicrobium modesticaldum--16||s__Heliomicrobium undosum--6||s__Heliophilum fasciatum--19||s__Heliorestis acidaminivorans--3||s__Hemerobacter limicola--2||s__Herbaspirillum aquaticum--5||s__Herbaspirillum autotrophicum--4||s__Herbaspirillum chlorophenolicum--7||s__Herbaspirillum frisingense--1||s__Herbaspirillum frisingense_B--2||s__Herbaspirillum hiltneri--4||s__Herbaspirillum huttiense--13||s__Herbaspirillum lusitanum--5||s__Herbaspirillum rhizosphaerae--5||s__Herbaspirillum robiniae--13||s__Herbaspirillum rubrisubalbicans--11||s__Herbaspirillum seropedicae--12||s__Herbaspirillum sp000261365--4||s__Herbaspirillum sp000282135--11||s__Herbaspirillum sp000282575--6||s__Herbaspirillum sp000577615--8||s__Herbaspirillum sp002257565--7||s__Herbaspirillum sp004563925--7||s__Herbaspirillum sp006715495--4||s__Herbaspirillum sp013426985--4||s__Herbaspirillum sp014192645--2||s__Herbaspirillum sp017744395--2||s__Herbaspirillum sp017814915--2||s__Herbaspirillum sp019233085--2||s__Herbivorax saccincola--6||s__Herminiimonas arsenicoxydans--3||s__Herminiimonas arsenitoxidans--1||s__Herminiimonas contaminans--1||s__Herminiimonas sp001464355--1||s__Herminiimonas sp003852535--2||s__Heyndrickxia oleronia--2||s__Hippea sp000526195--24||s__Hirschia sp002709235--1||s__Hoeflea halophila--2||s__Hoeflea marina--1||s__Hoeflea olei--7||s__Hoeflea phototrophica--3||s__Hoeflea sp000759435--8||s__Hoeflea sp001011155--1||s__Hoeflea sp002733955--8||s__Hoeflea sp018829385--2||s__Hoeflea sp019084245--5||s__Hoeflea sp902498795--2||s__Holophaga foetida--11||s__Holophaga sp002068835--1||s__Holophaga sp002297665--29||s__Holophaga sp002298155--79||s__Holophaga sp002319925--118||s__Holophaga sp003165415--16||s__Holophaga sp016715205--9||s__Holophaga sp017859955--21||s__Holophaga sp903868115--8||s__Hongsoonwoonella albiluteola--2||s__Hongsoonwoonella sp009826895--2||s__Humidesulfovibrio mexicanus--5||s__Humidesulfovibrio sp001799475--4||s__Humidesulfovibrio sp001871085--1||s__Humidesulfovibrio sp002422505--96||s__Humidesulfovibrio sp002840405--4||s__Humidesulfovibrio sp016218665--26||s__Humidesulfovibrio sp018817515--8||s__Humidesulfovibrio sp018822105--3||s__Humidesulfovibrio sp903843965--3||s__Humitalea rosea--2||s__Hungateiclostridium sp012523755--1||s__Hungateiclostridium straminisolvens--1||s__Hungatella sp005845265--1||s__Hwanghaeella grinnelliae--7||s__HyVt-429 sp011052015--2||s__HyVt-443 sp011051715--3||s__HyVt-560 sp011330835--11||s__HyVt-613 sp011371135--1||s__Hyalangium minutum--52||s__Hyalangium sp016926755--113||s__Hydrocarboniclastica marina--2||s__Hydrocarboniphaga daqingensis--2||s__Hydrococcus sp000317025--2||s__Hydrogenibacillus schlegelii--1||s__Hydrogenibacillus sp014896255--5||s__Hydrogenispora ethanolica--15||s__Hydrogenivirga aeolica_A--1||s__Hydrogenivirga sp015490105--1||s__Hydrogenoanaerobacterium saccharovorans--1||s__Hydrogenophaga aromaticivorans--2||s__Hydrogenophaga borbori--71||s__Hydrogenophaga flava--46||s__Hydrogenophaga intermedia--25||s__Hydrogenophaga laconesensis--5||s__Hydrogenophaga palleronii--16||s__Hydrogenophaga pseudoflava--108||s__Hydrogenophaga sp001428625--1||s__Hydrogenophaga sp001713375--14||s__Hydrogenophaga sp001770905--3||s__Hydrogenophaga sp002001205--3||s__Hydrogenophaga sp002127215--1||s__Hydrogenophaga sp002127265--1||s__Hydrogenophaga sp002840835--15||s__Hydrogenophaga sp002842215--25||s__Hydrogenophaga sp003241965--1||s__Hydrogenophaga sp003599455--9||s__Hydrogenophaga sp005503365--5||s__Hydrogenophaga sp006227785--1||s__Hydrogenophaga sp009859475--1||s__Hydrogenophaga sp010104355--2||s__Hydrogenophaga sp011388215--33||s__Hydrogenophaga sp011772445--21||s__Hydrogenophaga sp013823485--29||s__Hydrogenophaga sp013823505--2||s__Hydrogenophaga sp013823655--2||s__Hydrogenophaga sp014773545--1||s__Hydrogenophaga sp016741995--23||s__Hydrogenophaga sp016790705--5||s__Hydrogenophaga sp018335615--4||s__Hydrogenophaga sp018780075--2||s__Hydrogenophaga sp018780385--3||s__Hydrogenophaga sp018993155--35||s__Hydrogenophaga taeniospiralis--3||s__Hydrogenophilus sp019049855--1||s__Hydrogenovibrio sp001507535--1||s__Hydrogenovibrio sp001507555--1||s__Hydrogenovibrio sp002779995--1||s__Hydrogenovibrio thermophilus--1||s__Hyella disjuncta--1||s__Hylemonella delicata--6||s__Hylemonella gracilis--7||s__Hylemonella gracilis_A--4||s__Hylemonella gracilis_B--7||s__Hylemonella sp001432305--3||s__Hylemonella sp002633085--5||s__Hylemonella sp003500955--18||s__Hylemonella sp013334205--6||s__Hylemonella sp016185015--2||s__Hymenobacter caeli--1||s__Hymenobacter citatus--1||s__Hymenobacter lapidarius--2||s__Hymenobacter negativus_A--1||s__Hymenobacter polaris--1||s__Hymenobacter properus--3||s__Hymenobacter qilianensis--3||s__Hymenobacter radiodurans--1||s__Hymenobacter sedentarius--2||s__Hymenobacter sp001280305--1||s__Hymenobacter sp001562275--1||s__Hymenobacter sp001596155--1||s__Hymenobacter sp003634355--1||s__Hymenobacter sp004684095--2||s__Hymenobacter sp014333585--2||s__Hymenobacter sp016427455--2||s__Hypericibacter adhaerens--2||s__Hypericibacter terrae--1||s__Hyphomicrobium denitrificans--7||s__Hyphomicrobium denitrificans_A--12||s__Hyphomicrobium nitrativorans--1||s__Hyphomicrobium sp002928395--1||s__Hyphomicrobium sp003987855--2||s__Hyphomicrobium sp017304275--2||s__Hyphomicrobium sp017512425--1||s__Hyphomicrobium sp902826555--2||s__Hyphomicrobium zavarzinii--2||s__IH3 sp017794705--2||s__ISCAR-4553 sp011682235--3||s__Ideonella dechloratans--6||s__Ideonella paludis--1||s__Ideonella sp000333615--9||s__Ideonella sp002255925--3||s__Ideonella sp004359425--1||s__Ideonella sp010499455--4||s__Ideonella sp016213265--4||s__Ideonella sp016710065--1||s__Ideonella sp017302485--13||s__Ideonella sp018069755--1||s__Ideonella sp018069875--24||s__Ideonella_A sakaiensis--17||s__Idiomarina abyssalis--1||s__Idiomarina fontislapidosi--1||s__Idiomarina seosinensis--1||s__Idiomarina sp002685255--1||s__Idiomarina sp002729675--2||s__Idiomarina tyrosinivorans--7||s__Idiomarina xiamenensis--3||s__Ilyobacter_A polytropus_A--1||s__Imhoffiella drewsii--16||s__Imhoffiella purpurea--8||s__Indiicoccus explosivorum--2||s__Indioceanicola profundi--2||s__Inhella crocodyli--1||s__Inhella gelatinilytica--1||s__Inhella inkyongensis--1||s__Inhella proteolytica--2||s__Insolitispirillum peregrinum--5||s__Intestinimonas merdavium--4||s__Intestinimonas timonensis--1||s__Iodidimonas sp000710935--1||s__Iodobacter fluviatilis--2||s__Iodobacter sp000969645--1||s__Iodobacter sp003952345--1||s__Izhakiella australiensis--1||s__J004 sp003696775--1||s__J004 sp011051485--1||s__J044 sp003696465--9||s__J048 sp003695825--1||s__J058 sp003695705--2||s__J085 sp003695085--5||s__J088 sp003695505--1||s__J108 sp014879845--26||s__J113 sp003694425--3||s__J134 sp003694205--8||s__J153 sp003693905--1||s__J25 sp004343725--1||s__JAAAOG01 sp009909005--1||s__JAAAOH01 sp009908925--2||s__JAABQG01 sp014879655--1||s__JAABRC01 sp011391115--1||s__JAABRT01 sp011390805--1||s__JAABRT01 sp011390885--22||s__JAABRT01 sp011390935--19||s__JAABRU01 sp011390755--9||s__JAABSP01 sp011390345--12||s__JAABSQ01 sp011390315--2||s__JAABTD01 sp011389855--7||s__JAABTD01 sp011390065--19||s__JAABTE01 sp011390035--1||s__JAABTS01 sp011389735--10||s__JAACEL01 sp011682535--1||s__JAADCZ01 sp015493475--1||s__JAADEO01 sp013153415--1||s__JAADEO01 sp015486445--1||s__JAADFL01 sp013152945--1||s__JAADFM01 sp013152845--2||s__JAADGZ01 sp011052165--2||s__JAADHQ01 sp011052215--2||s__JAADHY01 sp013151585--7||s__JAADHZ01 sp013151575--8||s__JAADIM01 sp013151345--2||s__JAADIR01 sp013151245--1||s__JAADJB01 sp013151035--1||s__JAAFGT01 sp010365215--1||s__JAAFHN01 sp013298415--1||s__JAAFHV01 sp016720545--1||s__JAAFHZ01 sp013297675--1||s__JAAFIP01 sp012036375--1||s__JAAFIY01 sp013297985--1||s__JAAKGP01 sp011043545--3||s__JAALLB01 sp017643495--1||s__JAANAU01 sp011089965--18||s__JAANAU01 sp015231295--6||s__JAANAU01 sp015231375--4||s__JAANAU01 sp015231755--23||s__JAANAU01 sp015231775--35||s__JAANAU01 sp015232245--3||s__JAANAU01 sp015232705--30||s__JAANAU01 sp015234115--2||s__JAATFS01 sp015655035--4||s__JAAUOP01 sp012034805--5||s__JAAUOZ01 sp012034655--1||s__JAAUPA01 sp012034615--14||s__JAAUQQ01 sp012032745--6||s__JAAUSF01 sp012033255--1||s__JAAUSQ01 sp012033195--2||s__JAAUSY01 sp012032475--2||s__JAAUTJ01 sp014696105--1||s__JAAUTN01 sp014695345--1||s__JAAUTY01 sp012031265--6||s__JAAUUB01 sp012031215--1||s__JAAXQG01 sp012974445--4||s__JAAXXJ01 sp013334545--32||s__JAAXXJ01 sp017885365--4||s__JAAXZE01 sp012720075--1||s__JAAYAC01 sp012719535--4||s__JAAYAY01 sp012719125--3||s__JAAYBB01 sp012719075--1||s__JAAYBQ01 sp012730035--1||s__JAAYBT01 sp012730015--3||s__JAAYCI01 sp012729855--14||s__JAAYDF01 sp012729395--6||s__JAAYDY01 sp016935955--7||s__JAAYEV01 sp012523075--1||s__JAAYGG01 sp012727895--1||s__JAAYGJ01 sp012727745--1||s__JAAYGT01 sp012727555--1||s__JAAYHC01 sp012735535--1||s__JAAYHS01 sp012728785--1||s__JAAYHZ01 sp012744235--1||s__JAAYIK01 sp012523465--6||s__JAAYJK01 sp016841245--1||s__JAAYKM01 sp012522415--18||s__JAAYLU01 sp001604435--4||s__JAAYLU01 sp002068355--2||s__JAAYLU01 sp018436725--16||s__JAAYLU01 sp018436785--6||s__JAAYMJ01 sp012521455--2||s__JAAYML01 sp012521395--1||s__JAAYMS01 sp012521295--1||s__JAAYNH01 sp012520945--1||s__JAAYNV01 sp012520645--1||s__JAAYNV01 sp017624235--2||s__JAAYOR01 sp012520235--27||s__JAAYOS01 sp012521525--2||s__JAAYPW01 sp012519615--1||s__JAAYSO01 sp012521405--2||s__JAAYSO01 sp012523945--2||s__JAAYTX01 sp012523635--1||s__JAAYUR01 sp012517645--10||s__JAAYVR01 sp011333855--2||s__JAAYXG01 sp012516015--2||s__JAAYXG01 sp017577615--2||s__JAAZDD01 sp012512955--1||s__JAAZFB01 sp012511915--1||s__JAAZLQ01 sp012799255--1||s__JAAZLZ01 sp012522085--7||s__JAAZMF01 sp012519025--3||s__JAAZMF01 sp012798955--1||s__JAAZNB01 sp012798515--1||s__JAAZNF01 sp011368045--1||s__JAAZNF01 sp012798435--4||s__JAAZOE01 sp012797915--2||s__JAAZVP01 sp018623495--13||s__JAAZVR01 sp018623305--1||s__JAAZVW01 sp018623135--1||s__JAAZXR01 sp014240065--1||s__JAAZZIT01 sp017451665--1||s__JABAQM01 sp019187105--1||s__JABBTK01 sp011389885--1||s__JABDGC01 sp013286215--1||s__JABDGM01 sp013286045--8||s__JABDII01 sp013003805--1||s__JABDIP01 sp013003675--1||s__JABDIZ01 sp013003465--1||s__JABDJL01 sp013002505--1||s__JABDMD01 sp013001685--1||s__JABDMD01 sp014075255--3||s__JABDMI01 sp013001575--2||s__JABDRL01 sp013041765--1||s__JABEUX01 sp013043945--1||s__JABEUX01 sp013044185--6||s__JABEUY01 sp013044175--3||s__JABEVD01 sp013044025--1||s__JABEVK01 sp013044245--3||s__JABFRC01 sp013141375--1||s__JABFRY01 sp013140955--3||s__JABFSM01 sp013140635--4||s__JABFSM01 sp016794825--1||s__JABFSM01 sp902826755--2||s__JABFSN01 sp013140575--1||s__JABFWF01 sp013362405--27||s__JABFXC01 sp013361745--6||s__JABFXC01 sp013361935--27||s__JABFXX01 sp013368795--1||s__JABFXX01 sp013813765--4||s__JABFXX01 sp016706545--1||s__JABFXX01 sp018058095--3||s__JABFXX01 sp018262455--1||s__JABGRG01 sp018648445--1||s__JABHGV01 sp018671895--1||s__JABILA01 sp018650465--2||s__JABIRP01 sp018699735--7||s__JABJGO01 sp018662225--2||s__JABJKH01 sp018660465--4||s__JABJKO01 sp018660305--1||s__JABLXB01 sp013178305--2||s__JABLXL01 sp012839815--3||s__JABLXL01 sp013178125--1||s__JABMNT01 sp013203595--11||s__JABMPG01 sp013203855--28||s__JABMPR01 sp016844955--1||s__JABMRT01 sp013202295--1||s__JABSOI01 sp013216015--1||s__JABSQW01 sp013215605--2||s__JABSRG01 sp013215165--1||s__JABSRN01 sp013214025--4||s__JABURT01 sp014762485--21||s__JABURT01 sp014762495--2||s__JABWAZ01 sp013360775--1||s__JABWBB01 sp013360675--37||s__JABWBC01 sp013360695--3||s__JABWBC01 sp016793195--2||s__JABWBD01 sp012728855--20||s__JABWBD01 sp013360685--2||s__JABWCH01 sp013359215--1||s__JABWCQ01 sp016702305--2||s__JABXKX01 sp013619035--1||s__JABZFP01 sp014237395--2||s__JABZFP01 sp016735415--1||s__JACADZ01 sp013389105--1||s__JACAEO01 sp013388805--2||s__JACCES01 sp012512545--4||s__JACCES01 sp013416455--9||s__JACCQO01 sp015709205--12||s__JACCWM01 sp013697635--1||s__JACCYU01 sp013695765--2||s__JACCZE01 sp013816415--1||s__JACCZX01 sp013813185--10||s__JACDDX01 sp013812695--20||s__JACDDX01 sp013813145--7||s__JACDDX01 sp013813435--1||s__JACDDX01 sp013813675--1||s__JACDDX01 sp013813875--3||s__JACDDX01 sp013820855--1||s__JACDEC01 sp013816645--1||s__JACDGC01 sp013815535--3||s__JACDHQ01 sp013820975--23||s__JACDHR01 sp013820915--2||s__JACIYB01 sp014360155--1||s__JACMIM01 sp014381165--3||s__JACMKK01 sp014380115--17||s__JACMLA01 sp014379815--2||s__JACMLC01 sp014379795--1||s__JACMLW01 sp014379385--1||s__JACMME01 sp013817545--2||s__JACMME01 sp014379205--1||s__JACMPN01 sp014377495--4||s__JACMQW01 sp014376785--1||s__JACMQW01 sp018266355--5||s__JACMQX01 sp013297875--3||s__JACMQX01 sp014376765--2||s__JACNKH01 sp014382155--1||s__JACOUN01 sp016177805--308||s__JACOUO01 sp016177845--2||s__JACOUQ01 sp016177775--9||s__JACOUT01 sp016177705--11||s__JACOVF01 sp016177465--6||s__JACPAP01 sp016180765--1||s__JACPAU01 sp016180705--2||s__JACPAV01 sp016180645--1||s__JACPDH01 sp016184115--4||s__JACPDI01 sp016184105--5||s__JACPFJ01 sp001824455--27||s__JACPFJ01 sp003574895--8||s__JACPFJ01 sp015688915--41||s__JACPFJ01 sp016182975--21||s__JACPFT01 sp016182845--3||s__JACPFV01 sp016182805--2||s__JACPHN01 sp016188575--6||s__JACPKS01 sp016186905--3||s__JACPNS01 sp016185345--1||s__JACPNS01 sp016219715--2||s__JACPNS01 sp016462645--5||s__JACPNS01 sp016463365--6||s__JACPPC01 sp016191225--5||s__JACPQP01 sp016190465--1||s__JACPQR01 sp016190375--6||s__JACPQY01 sp016190245--1||s__JACPRK01 sp016190005--4||s__JACPRK01 sp016199905--47||s__JACPRK01 sp016213845--4||s__JACPTQ01 sp016192705--4||s__JACPUC01 sp016192455--1||s__JACPVI01 sp016191815--3||s__JACPVK01 sp016191795--1||s__JACPVY01 sp016197345--3||s__JACPWG01 sp016197205--1||s__JACPYM01 sp016196035--1||s__JACPZD01 sp016195665--1||s__JACPZP01 sp016195405--1||s__JACPZR01 sp016195395--1||s__JACPZX01 sp016195325--1||s__JACQAF01 sp016195145--6||s__JACQAG01 sp016195085--2||s__JACQAI01 sp016195115--6||s__JACQAX01 sp016194725--2||s__JACQAX01 sp016194795--10||s__JACQBA01 sp016194745--2||s__JACQBC01 sp016194635--4||s__JACQBW01 sp016194305--17||s__JACQCE01 sp016201765--1||s__JACQDB01 sp016201275--13||s__JACQDQ01 sp016201015--1||s__JACQDU01 sp016200955--1||s__JACQEP01 sp016200485--4||s__JACQEX01 sp016194375--7||s__JACQEX01 sp016200345--3||s__JACQFA01 sp016198945--3||s__JACQFA01 sp016200255--6||s__JACQFK01 sp016200125--3||s__JACQPS01 sp016207445--1||s__JACQQM01 sp016207025--5||s__JACQSX01 sp016211105--1||s__JACQTO01 sp016189945--2||s__JACQTO01 sp016210745--1||s__JACQVA1 sp016210005--1||s__JACQVC01 sp016209995--1||s__JACQVF01 sp016209885--1||s__JACQWR01 sp016209105--1||s__JACQWY01 sp016209015--8||s__JACQXA01 sp016208975--1||s__JACQXF01 sp016208855--6||s__JACQXH01 sp016208845--1||s__JACQXM01 sp016208685--1||s__JACQXX01 sp016208495--3||s__JACQYA01 sp016208425--7||s__JACQYB01 sp016208415--664||s__JACQYL01 sp016208165--4||s__JACQZB01 sp016207925--4||s__JACQZL01 sp016213865--1||s__JACQZM01 sp016213885--2||s__JACQZT01 sp016213755--1||s__JACQZU01 sp016213735--8||s__JACRAR01 sp016234745--1||s__JACRAV01 sp016213305--1||s__JACRCE01 sp016213015--1||s__JACRCG01 sp001802125--2||s__JACRCG01 sp001802645--14||s__JACRCG01 sp009684515--9||s__JACRCG01 sp013336525--1||s__JACRCG01 sp013349325--2||s__JACRCG01 sp013349405--1||s__JACRCG01 sp014380135--49||s__JACRCG01 sp016219145--2||s__JACRCG01 sp019162745--4||s__JACRCG01 sp903852495--1||s__JACRCG01 sp903875605--1||s__JACRCG01 sp903876875--6||s__JACRCG01 sp903879825--15||s__JACRCG01 sp903901875--24||s__JACRCG01 sp903925005--5||s__JACRCG01 sp903930585--2||s__JACRCG01 sp903939115--2||s__JACRCH01 sp016219075--1||s__JACRCI01 sp016219105--1||s__JACRCP01 sp016218965--3||s__JACRCQ01 sp016218915--1||s__JACRCV01 sp016218825--14||s__JACRCW01 sp016218805--5||s__JACRDA01 sp016212965--19||s__JACRDB01 sp016218725--3||s__JACRDC01 sp016208115--4||s__JACRDC01 sp016218705--3||s__JACRFY01 sp016212565--6||s__JACRGO01 sp016212295--1||s__JACRGP01 sp016217765--1||s__JACRGQ01 sp016217735--3||s__JACRGR01 sp016212275--16||s__JACRHH01 sp016212095--1||s__JACRHJ01 sp016212105--25||s__JACRHL01 sp016212085--1||s__JACRIN01 sp016220085--2||s__JACRJZ01 sp016219875--4||s__JACRLF01 sp016234955--2||s__JACRLG01 sp016235345--5||s__JACRLI01 sp016235265--1||s__JACRLJ01 sp016215105--1||s__JACRLM01 sp016235255--2||s__JACRLV01 sp016235145--1||s__JACRMM01 sp016214985--3||s__JACRMN01 sp016214955--33||s__JACRNL01 sp016234935--3||s__JACRNO01 sp016219025--1||s__JACRNO01 sp016234855--3||s__JACRPB01 sp016214175--8||s__JACRPZ01 sp016222905--2||s__JACRUB01 sp014305015--2||s__JACTMI01 sp017860005--4||s__JACTMU01 sp014584465--1||s__JACVCS01 sp016741915--1||s__JACWAD01 sp014874175--1||s__JACXVD01 sp014763545--2||s__JACYLU01 sp015272325--8||s__JACYXE01 sp014857905--2||s__JACZKF01 sp014860175--12||s__JACZKS01 sp014859895--1||s__JADDFT01 sp013152765--1||s__JADFCT01 sp017161665--50||s__JADFVM01 sp015222555--5||s__JADFWT01 sp015233785--8||s__JADFWU01 sp015234045--1||s__JADFXB01 sp015233935--7||s__JADFXI01 sp015233655--4||s__JADFXJ01 sp015233615--1||s__JADFXK01 sp015233055--5||s__JADFXK01 sp015233285--5||s__JADFXK01 sp015233295--8||s__JADFXK01 sp015233625--2||s__JADFXL01 sp015233585--1||s__JADFXM01 sp015232575--1||s__JADFXT01 sp015233405--2||s__JADFXV01 sp015233395--4||s__JADFYG01 sp015233155--2||s__JADFYS01 sp015232955--1||s__JADFZC01 sp015232735--2||s__JADFZP01 sp015232025--4||s__JADFZP01 sp015232485--3||s__JADFZT01 sp015232395--3||s__JADFZZ01 sp015232315--32||s__JADGAN01 sp015231955--3||s__JADGAO01 sp015231995--1||s__JADGAP01 sp015231965--13||s__JADGAQ01 sp015231925--18||s__JADGBD01 sp009497875--79||s__JADGBD01 sp015231665--3||s__JADGBG01 sp015231605--4||s__JADGCH01 sp015229115--4||s__JADGCL01 sp015229005--9||s__JADGDA01 sp015228695--1||s__JADGNW01 sp017883315--2||s__JADGNZ01 sp017883205--1||s__JADGNZ01 sp017883235--1||s__JADGNZ01 sp019247495--1||s__JADGQW01 sp017881505--1||s__JADGQX01 sp017881445--32||s__JADGRA01 sp017881265--1||s__JADGRF01 sp017881055--7||s__JADGRF01 sp017881145--33||s__JADHSW01 sp016776705--1||s__JADIIM01 sp015351705--1||s__JADIYM01 sp016705245--3||s__JADJBS01 sp016703665--9||s__JADJCH01 sp016703325--14||s__JADJCP01 sp016703155--3||s__JADJDQ01 sp016702605--3||s__JADJEF01 sp016702335--1||s__JADJGC01 sp016708315--1||s__JADJJE01 sp016706685--21||s__JADJKB01 sp015075635--3||s__JADJKB01 sp016191785--2||s__JADJLZ01 sp016709875--3||s__JADJMO01 sp016182965--4||s__JADJMO01 sp016709545--32||s__JADJNY01 sp016714045--1||s__JADJOM01 sp016713435--58||s__JADJOM01 sp016713785--7||s__JADJOR01 sp016713665--4||s__JADJOV01 sp016713585--1||s__JADJOY01 sp016713535--5||s__JADJPF01 sp016713405--1||s__JADJPO01 sp016713225--18||s__JADJPO01 sp016794595--98||s__JADJQY01 sp016712505--1||s__JADJRF01 sp016712355--1||s__JADJRG01 sp016712315--3||s__JADJTI01 sp016711265--1||s__JADJWH01 sp016716465--2||s__JADJWY01 sp016716085--2||s__JADJXQ01 sp016710335--1||s__JADJYF01 sp016719885--2||s__JADJYJ01 sp016719785--5||s__JADKCZ01 sp016718565--12||s__JADKFD01 sp016717705--2||s__JADKFS01 sp016717335--3||s__JADKHK01 sp016721845--1||s__JADKHR01 sp016714745--3||s__JADMJV01 sp017307785--1||s__JADQBS01 sp016278535--1||s__JADQBT01 sp016278485--1||s__JAEEML01 sp016283195--41||s__JAEEOQ01 sp016284355--1||s__JAEINK01 sp016342585--3||s__JAEINQ01 sp016342285--1||s__JAENVS01 sp016650445--1||s__JAENYK01 sp016841825--1||s__JAENZW01 sp016841065--2||s__JAEUHS01 sp016794565--1||s__JAEUIR01 sp016795025--8||s__JAEUIT01 sp016795065--1||s__JAEUIW01 sp016794925--2||s__JAEUJG01 sp016794765--45||s__JAEUJP01 sp016714225--34||s__JAEUJP01 sp016793725--55||s__JAEUJQ01 sp014879945--4||s__JAEUJQ01 sp016793095--1||s__JAEUJQ01 sp016879935--22||s__JAEUJT01 sp016793525--59||s__JAEUJZ01 sp016794505--10||s__JAEUKK01 sp016792625--6||s__JAEUKZ01 sp016793045--5||s__JAEULC01 sp016792605--7||s__JAEULF01 sp016793965--3||s__JAEULV01 sp016793065--6||s__JAEUMY01 sp016791265--38||s__JAEUNJ01 sp016791145--17||s__JAEUNL01 sp016711925--4||s__JAEUNL01 sp016791115--8||s__JAEUNM01 sp016791105--5||s__JAEUNX01 sp016791005--1||s__JAEUNX01 sp016791025--1||s__JAEUOS01 sp016790635--1||s__JAEUOS01 sp016790695--4||s__JAEUPI01 sp008933545--21||s__JAEUPI01 sp015075165--32||s__JAEUPI01 sp016790175--4||s__JAEUQQ01 sp016789685--69||s__JAEUSO01 sp016788605--2||s__JAEUWI01 sp016791475--3||s__JAFAHT01 sp019237095--7||s__JAFAHZ01 sp019236975--1||s__JAFAKZ01 sp019234745--25||s__JAFALK01 sp019234295--34||s__JAFALY01 sp019233975--2||s__JAFAME01 sp019233695--4||s__JAFAMW01 sp019232985--1||s__JAFAQI01 sp019239875--1||s__JAFAXH01 sp019241085--2||s__JAFAYN01 sp019240375--230||s__JAFDVN01 sp016192145--36||s__JAFDWR01 sp018268355--1||s__JAFEAR01 sp018266335--55||s__JAFEBQ01 sp018242585--2||s__JAFEEF01 sp018241265--4||s__JAFGAM01 sp016933675--263||s__JAFGAX01 sp016933415--3||s__JAFGBA01 sp016933395--1||s__JAFGCY01 sp016932385--2||s__JAFGCZ01 sp016932335--28||s__JAFGDJ01 sp016932135--4||s__JAFGDQ01 sp016932015--10||s__JAFGDS01 sp016931995--3||s__JAFGDW01 sp016931935--2||s__JAFGEI01 sp016931695--1||s__JAFGEK01 sp016931625--2||s__JAFGEX01 sp016931355--4||s__JAFGEZ01 sp016931295--5||s__JAFGFE01 sp016931225--1||s__JAFGFX01 sp016930855--1||s__JAFGGD01 sp016930695--4||s__JAFGGE01 sp016926155--1||s__JAFGGE01 sp016930745--1||s__JAFGGN01 sp016930535--10||s__JAFGHE01 sp016930295--1||s__JAFGHO01 sp016930085--2||s__JAFGHS01 sp016928025--1||s__JAFGHX01 sp016929905--2||s__JAFGIA01 sp016929795--3||s__JAFGIQ01 sp016929575--1||s__JAFGIS01 sp016929495--3||s__JAFGJK01 sp016929135--16||s__JAFGJQ01 sp016929015--3||s__JAFGJS01 sp016928995--1||s__JAFGJV01 sp016928955--1||s__JAFGKG01 sp016928715--56||s__JAFGKU01 sp016928415--2||s__JAFGLZ01 sp016927755--2||s__JAFGMM01 sp016927535--2||s__JAFGNB01 sp016930275--2||s__JAFGNN01 sp016926955--20||s__JAFGNN01 sp018262985--19||s__JAFGNV01 sp016926805--2||s__JAFGOJ01 sp016926575--7||s__JAFGQA01 sp016935885--1||s__JAFGQL01 sp016935695--4||s__JAFGRB01 sp016935365--2||s__JAFGRD01 sp016935315--38||s__JAFGRR01 sp016935035--1||s__JAFGRU01 sp016934985--1||s__JAFGRV01 sp016934975--2||s__JAFGRW01 sp016934935--4||s__JAFGSB01 sp016934825--1||s__JAFGSJ01 sp016934675--1||s__JAFGSN01 sp016934575--33||s__JAFGSW01 sp016934415--7||s__JAFGTP01 sp016934035--2||s__JAFGUB01 sp016938735--1||s__JAFGUR01 sp016938425--2||s__JAFGVK01 sp016938035--1||s__JAFGVO01 sp016937935--7||s__JAFGWI01 sp016937215--3||s__JAFGWO01 sp016937135--1||s__JAFGWW01 sp016936955--2||s__JAFGXQ01 sp016935665--1||s__JAFGXQ01 sp016936575--1||s__JAFGXQ01 sp016937015--4||s__JAFIHG01 sp017848795--1||s__JAFKFH01 sp017307375--13||s__JAFKFI01 sp017307285--1||s__JAFKKS01 sp017304555--1||s__JAFLBB01 sp016713735--2||s__JAFLCL01 sp017303575--2||s__JAFLCM01 sp017303565--14||s__JAFLCR01 sp017302755--21||s__JAFLEE01 sp017302015--6||s__JAFMJV01 sp017853275--2||s__JAFZMK01 sp017444505--5||s__JAFZMK01 sp017553285--4||s__JAGDMK01 sp016707525--1||s__JAGFXR01 sp017861365--16||s__JAGHEK01 sp017889265--3||s__JAGIBK01 sp017744355--9||s__JAGNHB01 sp018001935--13||s__JAGNKU01 sp017999985--1||s__JAGNNG01 sp016794365--2||s__JAGNNG01 sp016794465--129||s__JAGNNV01 sp016650185--6||s__JAGNNV01 sp017990495--1||s__JAGODF01 sp017998375--64||s__JAGOJP01 sp017995055--1||s__JAGPDF01 sp017998715--2||s__JAGPDF01 sp018057705--1||s__JAGPFE01 sp018056705--3||s__JAGPHI01 sp018055565--1||s__JAGPMH01 sp018052945--1||s__JAGPUQ01 sp018069525--3||s__JAGTRP01 sp018261935--18||s__JAGXQV01 sp018336195--9||s__JAGXSG01 sp018333995--2||s__JAGYID01 sp018606725--2||s__JAHDSF01 sp018432935--2||s__JAHIKV01 sp016928165--2||s__JAHILH01 sp018897195--1||s__JAHIOQ01 sp018895275--1||s__JAHIPE01 sp018896525--1||s__JAHITE01 sp018817165--1||s__JAHITG01 sp018817865--1||s__JAHIVH01 sp018816735--2||s__JAHIYU01 sp018814885--2||s__JAHJAA01 sp018814305--3||s__JAHJAR01 sp018814045--1||s__JAHJCH01 sp018813065--3||s__JAHJCO01 sp018831265--2||s__JAHJDS01 sp018812395--2||s__JAHJIN01 sp018823415--1||s__JAHJIQ01 sp018823285--2||s__JAHJIY01 sp018823175--3||s__JAHJJF01 sp018823135--1||s__JAHJQQ01 sp016214925--1||s__JAHJQQ01 sp016218375--1||s__JAHJQQ01 sp018819175--1||s__JAHJQZ01 sp018818925--10||s__JAHJRI01 sp018645005--11||s__JAHJRI01 sp018830885--1||s__JAHJTB01 sp018830135--8||s__JAHJTV01 sp018829445--4||s__JAHRWD01 sp016763075--1||s__JC017 sp004296775--4||s__JCM-19050 sp001310455--2||s__JCVI-SCAAA005 sp002683655--1||s__JS7-9 sp004329715--3||s__Jannaschia formosa--3||s__Jannaschia helgolandensis--1||s__Jannaschia pohangensis--3||s__Jannaschia seohaensis--10||s__Janthinobacterium agaricidamnosum--4||s__Janthinobacterium lividum--1||s__Janthinobacterium lividum_C--2||s__Janthinobacterium lividum_D--5||s__Janthinobacterium lividum_E--2||s__Janthinobacterium psychrotolerans--3||s__Janthinobacterium sp000344615--10||s__Janthinobacterium sp000745325--1||s__Janthinobacterium sp001758725--4||s__Janthinobacterium sp001865675--5||s__Janthinobacterium sp002002885--4||s__Janthinobacterium sp002127585--1||s__Janthinobacterium sp002127655--1||s__Janthinobacterium sp002250505--8||s__Janthinobacterium sp002735705--1||s__Janthinobacterium sp002797895--1||s__Janthinobacterium sp002813325--3||s__Janthinobacterium sp002846335--1||s__Janthinobacterium sp002869965--6||s__Janthinobacterium sp002878455--3||s__Janthinobacterium sp003133225--1||s__Janthinobacterium sp009208565--7||s__Janthinobacterium sp009923995--4||s__Janthinobacterium sp014200675--2||s__Janthinobacterium sp014200725--2||s__Janthinobacterium sp014379395--138||s__Janthinobacterium sp900112025--5||s__Janthinobacterium sp900156175--8||s__Janthinobacterium tructae--2||s__Janthinobacterium violaceinigrum--4||s__JdFR-95 sp002011835--3||s__Jeongeupia chitinilytica--6||s__Jeongeupia naejangsanensis--16||s__Jeongeupia sp001808185--7||s__Jeongeupia sp015140455--2||s__Jeotgalibacillus malaysiensis--2||s__Jiella endophytica--2||s__Jiella pacifica--1||s__Jiella sp002700095--2||s__Jiella sp017349315--6||s__Jiella sp017353515--1||s__Jonesia quinghaiensis--1||s__KAN-5 sp018268755--7||s__KK5 sp001984095--206||s__KS41 sp003584875--2||s__KZCA124 sp017357405--38||s__Kaistia granuli--2||s__Kaistia soli--2||s__Kaistia sp016629525--1||s__Kamptonema sp001698425--1||s__Kangiella sp013372875--4||s__Ketobacter sp002471665--1||s__Ketobacter sp002708905--38||s__Ketobacter sp003671495--2||s__Kiloniella laminaria--2||s__Kiloniella majae--1||s__Kiloniella spongiae--1||s__Kineobactrum salinum--1||s__Kineococcus aurantiacus--1||s__Kineococcus radiotolerans--1||s__Kineococcus rhizosphaerae--4||s__Kineococcus rubinsiae--7||s__Kineococcus siccus--12||s__Kineococcus vitellinus--3||s__Kineococcus xinjiangensis--2||s__Kineosphaera limosa--28||s__Kineosporia aurantiaca--1||s__Kineosporia sp018499875--1||s__Kineothrix alysoides--32||s__Kineothrix sp000403275--2||s__Kineothrix sp003488965--4||s__Kineothrix sp009911195--3||s__Kineothrix sp011958945--10||s__Kineothrix sp910576535--3||s__Kineothrix sp910578405--1||s__Kineothrix sp910579645--2||s__Kineothrix sp910579935--1||s__Kineothrix sp910585965--5||s__Kineothrix sp910586275--1||s__Kineothrix sp910587275--2||s__Kinneretia sp013824165--1||s__Kinneretia sp015624425--2||s__Kinneretia sp015657635--14||s__Kistimonas sp002084115--1||s__Klenkia brasiliensis--2||s__Klenkia marina--1||s__Klenkia soli--5||s__Klenkia sp001424455--1||s__Klenkia sp001424485--1||s__Klenkia taihuensis--1||s__Kluyvera ascorbata--1||s__Kluyvera cryocrescens--3||s__Kluyvera georgiana_A--2||s__Kmv14 sp014859645--1||s__Kmv14 sp016937535--1||s__Kmv16 sp014859615--1||s__Kmv31 sp014859305--1||s__Komagataeibacter diospyri--27||s__Komagataeibacter europaeus--1||s__Komagataeibacter hansenii--10||s__Komagataeibacter intermedius--26||s__Komagataeibacter kakiaceti--4||s__Komagataeibacter medellinensis--23||s__Komagataeibacter melaceti--2||s__Komagataeibacter melomenusus--6||s__Komagataeibacter nataicola--5||s__Komagataeibacter oboediens--5||s__Komagataeibacter saccharivorans--2||s__Komagataeibacter sp015155755--5||s__Komagataeibacter sucrofermentans--1||s__Komagataeibacter xylinus--1||s__Komagataeibacter xylinus_C--2||s__Komagataeibacter xylinus_D--3||s__Kordiimonas gwangyangensis--1||s__Kordiimonas lacus--1||s__Kordiimonas lipolytica--1||s__Kordiimonas sp006226495--1||s__Kordiimonas sp011088215--1||s__Kordiimonas sp013372925--1||s__Kordiimonas sp014238195--1||s__Koribacter sp003151155--1||s__Kosakonia arachidis--14||s__Kosakonia cowanii--9||s__Kosakonia oryzae--74||s__Kosakonia oryzendophytica--11||s__Kosakonia oryziphila--4||s__Kosakonia pseudosacchari--4||s__Kosakonia quasisacchari--8||s__Kosakonia radicincitans--6||s__Kosakonia sacchari--4||s__Kosakonia sacchari_B--31||s__Kosakonia sp000410515--22||s__Kosakonia sp000814905--1||s__Kosakonia sp002886105--71||s__Kosakonia sp018261615--4||s__Krumholzibacterium sp003369535--1||s__Krumholzibacterium sp019038625--4||s__Ktedonobacter sp016587415--2||s__Kurthia huakuii--2||s__Kurthia intestinigallinarum--5||s__Kurthia sp018065935--1||s__Kurthia zopfii--2||s__Kushneria aurantia--3||s__Kushneria avicenniae--12||s__Kushneria indalinina--1||s__Kushneria marisflavi--25||s__Kushneria phosphatilytica--2||s__Kushneria phyllosphaerae--3||s__Kyrpidia spormannii--1||s__Kyrpidia tusciae--3||s__L22 sp015904235--1||s__L227-5C sp013390945--5||s__L227-S17 sp013390565--3||s__LD21 sp003155705--1||s__LEGE-06147 sp015207585--7||s__LKUD01 sp016926855--1||s__LMUX01 sp009765705--13||s__LMUY01 sp009765685--3||s__LPB0142 sp001856665--2||s__LS-NOB sp018664975--1||s__LS-NOB sp018702695--1||s__LW23 sp003054695--1||s__LW40-45 sp019058445--1||s__LX47W sp014042345--25||s__LX47W sp014042355--15||s__LX47W sp014042365--7||s__LZORAL124-50-18 sp002747395--1||s__LZORAL124-64-63 sp002747875--2||s__LZORAL124-64-63 sp002790835--1||s__LZORAL124-64-63 sp016744275--3||s__LZORAL124-64-63 sp016744705--1||s__Labilithrix luteola--10||s__Labrys sp001676615--1||s__Lachnoclostridium phytofermentans--3||s__Lachnoclostridium sp003526525--1||s__Lachnoclostridium_B sp910574185--2||s__Lachnoclostridium_B sp910584095--1||s__Lachnoclostridium_B sp910589275--1||s__Lachnospira multipara_A--1||s__Lachnospira sp002435585--1||s__Lachnospira sp017626275--2||s__Lachnospira sp900551945--1||s__Lachnospira sp910587485--1||s__Lachnospira sp910589305--1||s__Lachnotalea sp900184995--1||s__Lacimicrobium alkaliphilum--1||s__Lacimicrobium alkaliphilum_B--1||s__Lacimicrobium sp002201535--17||s__Lacipirellula limnantheis--1||s__Lacipirellula parvula--2||s__Lacisediminimonas sp016467405--1||s__Lacrimispora aerotolerans--3||s__Lacrimispora algidixylanolytica--3||s__Lacrimispora amygdalina_A--3||s__Lacrimispora celerecrescens--1||s__Lacrimispora indica--1||s__Lacrimispora saccharolytica--4||s__Lacrimispora sp000526575--6||s__Lacrimispora sp002365025--1||s__Lacrimispora sp002367105--2||s__Lacrimispora sp002389905--3||s__Lacrimispora sp007115105--3||s__Lacrimispora sp009712635--1||s__Lacrimispora sp015057705--8||s__Lacrimispora sp015057715--1||s__Lacrimispora sp902363735--2||s__Lacrimispora sp902363835--3||s__Lacrimispora sp905215155--2||s__Lacrimispora sphenoides_A--1||s__Lacrimispora xylanolytica--1||s__Lacrimispora xylanolytica_A--2||s__Lacrimispora xylanolytica_B--2||s__Lacticigenium naphthae--1||s__Lacunisphaera lenta--6||s__Lacunisphaera sp016795545--3||s__Lampropedia sp002285285--1||s__Lapillicoccus jejuensis--4||s__Laribacter sp018055005--4||s__Lawsonibacter sp000492175--6||s__Lawsonibacter sp003612335--2||s__Lawsonibacter sp009911595--2||s__Lawsonibacter sp009911645--6||s__Lawsonibacter sp009917615--4||s__Lawsonibacter sp014287875--1||s__Lawsonibacter sp900763995--2||s__Lawsonibacter sp910575265--2||s__Lawsonibacter sp910577805--25||s__Lawsonibacter sp910578735--18||s__Lawsonibacter sp910584605--5||s__Lawsonibacter sp910585815--6||s__Lawsonibacter sp910588455--13||s__Lawsonibacter sp910588635--4||s__Lawsonibacter sp910589085--12||s__Leaf443 sp001425575--2||s__Leclercia adecarboxylata--1||s__Leclercia adecarboxylata_A--6||s__Leclercia adecarboxylata_B--4||s__Leclercia adecarboxylata_C--2||s__Leclercia sp002902985--2||s__Leclercia sp003024485--1||s__Leeia aquatica--1||s__Leeia oryzae--1||s__Legionella sainthelensi--1||s__Legionella sp013697625--1||s__Leisingera aquaemixtae--1||s__Leisingera aquimarina--4||s__Leisingera caerulea--1||s__Leisingera daeponensis--1||s__Leisingera sp000203975--4||s__Leisingera sp000813725--5||s__Leisingera sp000813745--2||s__Leisingera sp000813965--1||s__Leisingera sp001730095--2||s__Leisingera sp013317235--1||s__Leisingera sp013373325--2||s__Lelliottia amnigena--3||s__Lelliottia amnigena_A--2||s__Lelliottia nimipressuralis--6||s__Lelliottia sp000016325--1||s__Lelliottia sp009668015--2||s__Lentibacillus halodurans--1||s__Lentibacillus subterraneus--1||s__Lentzea nigeriaca--1||s__Leptolinea sp012798535--6||s__Leptolinea sp012798615--2||s__Leptolyngbya sp014695195--1||s__Leptonema illini--9||s__Leptospira adleri--1||s__Leptospira alexanderi--2||s__Leptospira alstonii--4||s__Leptospira barantonii--2||s__Leptospira ellisii--1||s__Leptospira gomenensis--2||s__Leptospira kirschneri--3||s__Leptospira kmetyi--1||s__Leptospira santarosai--1||s__Leptospira stimsonii--18||s__Leptospira stimsonii_A--2||s__Leptospira yasudae--5||s__Leptospira_A bandrabouensis--1||s__Leptospira_A biflexa--4||s__Leptospira_A bouyouniensis--1||s__Leptospira_A congkakensis--2||s__Leptospira_A kanakyensis--1||s__Leptospira_A meyeri--1||s__Leptospira_A mtsangambouensis--2||s__Leptospira_A noumeaensis--2||s__Leptospira_A ognonensis--1||s__Leptospira_A perdikensis--1||s__Leptospira_A wolbachii--6||s__Leptospira_B andrefontaineae--3||s__Leptospira_B dzoumogneensis--3||s__Leptospira_B fluminis--2||s__Leptospira_B licerasiae--1||s__Leptospira_B sarikeiensis--1||s__Leptospira_B selangorensis--1||s__Leptospira_B sp000347035--3||s__Leptospirillum ferrooxidans--1||s__Leptospirillum_A ferriphilum--1||s__Leptothoe ectocarpi--1||s__Leptothoe sp000316115--1||s__Leptothrix mobilis--23||s__Lichenicoccus roseus--4||s__Lichenicola cladoniae--4||s__Lichenicola sp903844135--14||s__Lichenihabitans minor--10||s__Lichenihabitans ramalinae--1||s__Ligilactobacillus ruminis_A--7||s__Limimonas halophila--10||s__Limisphaera ngatamarikiensis--1||s__Limnobacter alexandrii--4||s__Limnobacter sp000170915--13||s__Limnobacter sp001601825--1||s__Limnobacter sp002954425--2||s__Limnobacter sp902506325--6||s__Limnochorda pilosa--1||s__Limnochorda sp012799445--1||s__Limnoglobus roseus--3||s__Limnohabitans sp002778325--3||s__Limnohabitans sp903842945--1||s__Limnohabitans_A sp001517545--7||s__Limnohabitans_A sp002778275--30||s__Limnohabitans_A sp002778285--12||s__Limnohabitans_A sp014837235--2||s__Liquorilactobacillus capillatus--2||s__Liquorilactobacillus ghanensis--1||s__Liquorilactobacillus satsumensis--2||s__Liquorilactobacillus sucicola--3||s__Liquorilactobacillus uvarum--1||s__Litchfieldia alkalitelluris--1||s__Litchfieldia salsa--4||s__Litorilituus sediminis--1||s__Loki-b32 sp019057775--1||s__Loki-b32 sp019058245--1||s__Loktanella salsilacus--2||s__Longimicrobium sp902805735--4||s__Longimicrobium terrae--39||s__Lonsdalea britannica--1||s__Lonsdalea iberica--2||s__Lonsdalea quercina_D--5||s__Lucifera butyrica--36||s__Lujinxingia sp007997015--1||s__Luteibacter anthropi--1||s__Luteibacter pinisoli--1||s__Luteibacter rhizovicinus--2||s__Luteibacter rhizovicinus_B--2||s__Luteibacter sp000745005--8||s__Luteibacter sp000745055--1||s__Luteibacter sp015905245--1||s__Luteibacter sp018449605--6||s__Luteibacter sp018889975--7||s__Luteibacter sp900109915--1||s__Luteibacter sp900110505--4||s__Luteibacter sp900119235--2||s__Luteibacter yeojuensis_A--13||s__Luteibacter yeojuensis_B--5||s__Luteimonas aestuarii--6||s__Luteimonas arsenica--1||s__Luteimonas chenhongjianii--2||s__Luteimonas citri_A--1||s__Luteimonas granuli--3||s__Luteimonas huabeiensis--3||s__Luteimonas marina--20||s__Luteimonas sp000472505--1||s__Luteimonas sp001014645--6||s__Luteimonas sp001717465--1||s__Luteimonas sp002307375--1||s__Luteimonas sp002324875--2||s__Luteimonas sp002798175--4||s__Luteimonas sp002849595--2||s__Luteimonas sp004118975--1||s__Luteimonas sp008244685--3||s__Luteimonas sp008312895--2||s__Luteimonas sp013425525--3||s__Luteimonas sp013425765--5||s__Luteimonas sp016615815--1||s__Luteimonas sp016774335--8||s__Luteimonas sp902506295--2||s__Luteimonas wenzhouensis--13||s__Luteimonas_B sp003416885--2||s__Luteimonas_B telluris--2||s__Luteimonas_C gilva--1||s__Luteimonas_C sp902825775--3||s__Luteitalea sp001464065--34||s__Luteitalea sp016865485--21||s__Lutibaculum baratangense--2||s__Lutimaribacter sp009924775--1||s__Lutispora thermophila--1||s__Lysinibacillus fusiformis--1||s__Lysinibacillus fusiformis_D--1||s__Lysinibacillus fusiformis_F--1||s__Lysinibacillus macroides--1||s__Lysinibacillus mangiferihumi--1||s__Lysinibacillus pakistanensis--1||s__Lysinibacillus sp001278875--2||s__Lysinibacillus sp001308875--1||s__Lysinibacillus sp002237755--2||s__Lysinibacillus sp002340205--3||s__Lysinibacillus sp006864135--1||s__Lysinibacillus sp009724685--1||s__Lysinibacillus sphaericus--1||s__Lysinibacillus sphaericus_B--2||s__Lysinibacillus sphaericus_D--1||s__Lysinibacillus xylanilyticus--2||s__Lysinibacillus_B odysseyi--1||s__Lysinibacillus_B odysseyi_A--3||s__Lysinibacillus_B sp002359075--1||s__Lysobacter antibioticus_A--4||s__Lysobacter antibioticus_B--3||s__Lysobacter arseniciresistens--3||s__Lysobacter bugurensis--1||s__Lysobacter capsici--5||s__Lysobacter concretionis--1||s__Lysobacter daejeonensis--1||s__Lysobacter lacus--1||s__Lysobacter niastensis--2||s__Lysobacter panacisoli--2||s__Lysobacter psychrotolerans--1||s__Lysobacter segetis--2||s__Lysobacter soli--1||s__Lysobacter solisilvae--1||s__Lysobacter solisilvae_A--5||s__Lysobacter sp000426005--1||s__Lysobacter sp001427785--1||s__Lysobacter sp001429785--1||s__Lysobacter sp001830245--2||s__Lysobacter sp003367355--2||s__Lysobacter sp005503055--5||s__Lysobacter sp015209725--2||s__Lysobacter sp016735495--1||s__Lysobacter sp017308985--73||s__Lysobacter sp900107375--1||s__Lysobacter sp907164845--6||s__Lysobacter spongiicola--1||s__Lysobacter tengchongensis--8||s__Lysobacter terrigena--4||s__Lysobacter thermophilus--16||s__Lysobacter xinjiangensis--1||s__Lysobacter_A dokdonensis--1||s__Lysobacter_A gilvus--11||s__Lysobacter_A helvus--9||s__Lysobacter_B pythonis--2||s__Lysobacter_B silvestris--2||s__Lysobacter_B sp002798255--1||s__Lysobacter_B sp011300685--4||s__Lysobacter_B sp014879375--1||s__M0040 sp006226895--4||s__M0040 sp012974435--1||s__M0040 sp014860225--1||s__M0108 sp018435665--3||s__MADRE1 sp004796465--3||s__MADRE2 sp004796375--2||s__MCCB-386 sp016918935--2||s__MD308 sp000403475--2||s__MD308 sp010206225--2||s__MD308 sp910578455--1||s__MD308 sp910584615--1||s__MEBICO9517 sp003285105--31||s__MEC069 sp004514475--8||s__MED-G105 sp004213235--1||s__MED-G138 sp004213565--23||s__MES13 sp009711765--1||s__MESE01 sp001770855--1||s__MGBC100174 sp910576895--2||s__MGBC111451 sp910578605--2||s__MGBC114079 sp910579745--1||s__MGBC114844 sp910585255--1||s__MGBC136627 sp910585935--1||s__MGBC143606 sp910587935--1||s__MGBC164599 sp910575625--5||s__MGBC164599 sp910587105--2||s__MGBC164599 sp910588775--18||s__MGBC164599 sp910588825--2||s__MH13 sp017642935--1||s__MLS-D sp002030015--1||s__MLS-D sp018433345--2||s__MM1 sp001648895--1||s__MM2 sp001645185--2||s__MONJU sp000801295--5||s__MONJU sp003696905--9||s__MR-S7 sp000400995--10||s__MS8 sp019192445--1||s__MSJ-34 sp018918005--1||s__MT110 sp015243575--1||s__MT2928 sp015679265--1||s__MT45 sp900100325--1||s__MT45 sp900230215--2||s__MVQK01 sp002067395--12||s__MVRE01 sp002067895--1||s__MVZN01 sp002069125--1||s__MVZN01 sp017998475--16||s__MVZN01 sp018263175--2||s__MWAR01 sp017998915--1||s__MWDO01 sp002070605--1||s__MWDO01 sp017998755--3||s__MWDT01 sp002070825--19||s__MWDT01 sp016217595--1||s__MWDV01 sp002070715--1||s__MWEM01 sp002071085--8||s__MWEM01 sp012744415--1||s__MYXO sp905339255--2||s__MYbin3 sp004321915--1||s__Macromonas bipunctata--9||s__Magnetaquicoccus inordinatus--2||s__Magnetaquicoccus sp002753095--5||s__Magnetaquicoccus sp002753135--3||s__Magnetobacterium sp002753395--1||s__Magnetobacterium sp002753685--1||s__Magnetococcus marinus--3||s__Magnetofaba australis--11||s__Magnetomorum sp002753725--4||s__Magnetospirillum aberrantis--25||s__Magnetospirillum gryphiswaldense--15||s__Magnetospirillum moscoviense--6||s__Magnetospirillum sp001898825--23||s__Magnetospirillum sp002435715--30||s__Magnetospirillum sp006218045--35||s__Magnetospirillum sp014379805--4||s__Magnetospirillum sp014380005--7||s__Magnetospirillum sp018224925--7||s__Magnetospirillum sp902729435--7||s__Magnetospirillum sp903941095--11||s__Magnetovibrio blakemorei--9||s__Magnetovibrio sp016763895--4||s__Magnetovibrio sp016764335--1||s__Mailhella merdavium--2||s__Mailhella merdigallinarum--1||s__Mailhella sp910579055--13||s__Maioricimonas rarisocia--10||s__Malikia granosa--1||s__Malikia spinosa--1||s__Maliponia aquimaris--1||s__Malonomonas sp013152145--4||s__Mameliella alba--1||s__Manganitrophus noduliformans--10||s__Manganitrophus sp004297235--4||s__Manganitrophus sp016200325--4||s__Mangrovibacter phragmitis--3||s__Mangrovibacter plantisponsor--1||s__Mangrovicoccus sp014903745--1||s__Mangrovicoccus ximenensis--3||s__Mangrovitalea sediminis--7||s__Margalitia camelliae--1||s__Maricaulis salignorans--1||s__Maricaulis sp002707795--1||s__Maricaulis sp005871165--1||s__Maricaulis sp015665295--53||s__Maricaulis sp017642925--1||s__Maricaulis sp017643585--5||s__Maricaulis sp018222865--1||s__Maricaulis sp905480005--1||s__Marichromatium bheemlicum--8||s__Marichromatium gracile--76||s__Marichromatium purpuratum--22||s__Marichromatium sp016938795--75||s__Maridesulfovibrio ferrireducens--1||s__Maridesulfovibrio frigidus--1||s__Maridesulfovibrio hydrothermalis--2||s__Maridesulfovibrio sp002340305--1||s__Maridesulfovibrio sp004923195--6||s__Maridesulfovibrio sp010470665--1||s__Maridesulfovibrio sp010470675--4||s__Marinagarivorans algicola--6||s__Marinibacterium profundimaris--1||s__Marinibacterium sp002709405--5||s__Marinicauda algicola--5||s__Marinicauda pacifica--2||s__Marinicella pacifica--1||s__Marinilactibacillus piezotolerans_A--5||s__Marinimicrobium agarilyticum--5||s__Marinimicrobium koreense--4||s__Marinimicrobium_A alkaliphilum--2||s__Marinisporobacter balticus--1||s__Marinitoga piezophila--2||s__Marinobacter adhaerens--8||s__Marinobacter alexandrii--1||s__Marinobacter algicola--1||s__Marinobacter antarcticus--1||s__Marinobacter confluentis--11||s__Marinobacter daepoensis--1||s__Marinobacter daqiaonensis--12||s__Marinobacter excellens--1||s__Marinobacter flavimaris--1||s__Marinobacter fuscus--3||s__Marinobacter gelidimuriae--2||s__Marinobacter gudaonensis--12||s__Marinobacter guineae--2||s__Marinobacter halophilus--2||s__Marinobacter halotolerans--7||s__Marinobacter hydrocarbonoclasticus--3||s__Marinobacter lipolyticus--1||s__Marinobacter lipolyticus_B--2||s__Marinobacter lutaoensis--21||s__Marinobacter maroccanus--13||s__Marinobacter mobilis--1||s__Marinobacter orientalis--2||s__Marinobacter oulmenensis--4||s__Marinobacter persicus--2||s__Marinobacter persicus_A--1||s__Marinobacter piscensis--1||s__Marinobacter salarius--7||s__Marinobacter salicampi--2||s__Marinobacter salsuginis--13||s__Marinobacter santoriniensis--3||s__Marinobacter sediminum--4||s__Marinobacter segnicrescens--4||s__Marinobacter shengliensis--3||s__Marinobacter similis--1||s__Marinobacter sp000169375--2||s__Marinobacter sp000686085--5||s__Marinobacter sp001650915--1||s__Marinobacter sp001752365--2||s__Marinobacter sp002407605--2||s__Marinobacter sp002726615--2||s__Marinobacter sp003030785--2||s__Marinobacter sp003441595--1||s__Marinobacter sp008107725--6||s__Marinobacter sp008370345--2||s__Marinobacter sp013393545--44||s__Marinobacter sp014359475--1||s__Marinobacter sp014859525--3||s__Marinobacter sp016597725--2||s__Marinobacter sp016597815--4||s__Marinobacter sp017643965--5||s__Marinobacter sp018066865--5||s__Marinobacter sp018334495--2||s__Marinobacter sp018402255--1||s__Marinobacter sp018623515--1||s__Marinobacter sp900188315--1||s__Marinobacter sp900188435--1||s__Marinobacter subterrani--2||s__Marinobacter vinifirmus--3||s__Marinobacter vulgaris--4||s__Marinobacter zhanjiangensis--9||s__Marinobacter zhejiangensis--6||s__Marinobacter_A bohaiensis--24||s__Marinobacter_A fonticola--2||s__Marinobacter_A halodurans--3||s__Marinobacter_A nanhaiticus--6||s__Marinobacter_A sp002717955--1||s__Marinobacter_A sp003789045--20||s__Marinobacterium alkalitolerans--4||s__Marinobacterium georgiense--13||s__Marinobacterium halophilum--2||s__Marinobacterium litorale--3||s__Marinobacterium lutimaris--5||s__Marinobacterium mangrovicola--2||s__Marinobacterium sp000705555--4||s__Marinobacterium sp003250495--6||s__Marinobacterium sp013373575--1||s__Marinobacterium sp019061305--2||s__Marinobacterium sp019084545--5||s__Marinobacterium stanieri--16||s__Marinobacterium zhoushanense--1||s__Marinobacterium_A nitratireducens--1||s__Marinobacterium_B jannaschii--2||s__Marinococcus halophilus--1||s__Marinomonas alcarazii--1||s__Marinomonas algicola--2||s__Marinomonas aquimarina--7||s__Marinomonas arctica--3||s__Marinomonas atlantica--1||s__Marinomonas fungiae--3||s__Marinomonas hwangdonensis--6||s__Marinomonas mediterranea--1||s__Marinomonas ostreistagni--4||s__Marinomonas piezotolerans--1||s__Marinomonas posidonica--5||s__Marinomonas primoryensis--2||s__Marinomonas profundimaris--1||s__Marinomonas rhizomae--1||s__Marinomonas sp000017285--4||s__Marinomonas sp000153025--1||s__Marinomonas sp001624705--2||s__Marinomonas sp004352835--1||s__Marinomonas sp008122525--1||s__Marinomonas sp012584435--3||s__Marinomonas sp013373235--1||s__Marinomonas sp016463975--2||s__Marinomonas sp018336955--2||s__Marinomonas spartinae--1||s__Marinomonas spartinae_A--2||s__Marinomonas ushuaiensis--5||s__Marinoscillum furvescens--1||s__Marinoscillum sp902506655--4||s__Marinospirillum alkaliphilum--3||s__Marinospirillum celere--4||s__Marinospirillum perlucidum--15||s__Marinospirillum sp007116195--1||s__Marinospirillum sp007119985--11||s__Marinospirillum sp014859565--4||s__Mariprofundus erugo--1||s__Marispirochaeta aestuarii--1||s__Marispirochaeta associata--8||s__Maritalea mobilis--1||s__Maritalea myrionectae--1||s__Maritimibacter sp002695005--1||s__Marivibrio halodurans--4||s__Marivita lacus--1||s__Marivivens donghaensis--2||s__Marivivens niveibacter--1||s__Marivivens sp001908835--6||s__Marmoricola ginsengisoli--2||s__Marmoricola mangrovicus--2||s__Massilia alkalitolerans--6||s__Massilia aquatica--16||s__Massilia arenosa--2||s__Massilia atriviolacea--5||s__Massilia aurea_A--64||s__Massilia aurea_B--16||s__Massilia eurypsychrophila--2||s__Massilia frigida--4||s__Massilia glaciei--3||s__Massilia mucilaginosa--11||s__Massilia niastensis--1||s__Massilia oculi--6||s__Massilia phosphatilytica--7||s__Massilia psychrophila--2||s__Massilia putida--1||s__Massilia rubra--4||s__Massilia sp000740675--27||s__Massilia sp000745265--3||s__Massilia sp000759615--2||s__Massilia sp001412595--3||s__Massilia sp001424165--1||s__Massilia sp001425685--8||s__Massilia sp001426525--19||s__Massilia sp001485665--7||s__Massilia sp002007115--1||s__Massilia sp002339265--3||s__Massilia sp002428015--28||s__Massilia sp003484545--27||s__Massilia sp003520365--8||s__Massilia sp003590855--3||s__Massilia sp004798585--2||s__Massilia sp006715485--6||s__Massilia sp011682055--5||s__Massilia sp012849555--1||s__Massilia sp012927275--8||s__Massilia sp014171595--18||s__Massilia sp014841595--9||s__Massilia sp014841835--2||s__Massilia sp014842025--5||s__Massilia sp015101885--3||s__Massilia sp015277795--4||s__Massilia sp016093545--6||s__Massilia sp018119395--6||s__Massilia sp018119405--1||s__Massilia sp900101265--3||s__Massilia sp900129765--1||s__Massilia sp902506415--8||s__Massilia timonae--8||s__Massilia violaceinigra--1||s__Massilia yuzhufengensis--5||s__Massilibacillus massiliensis--6||s__Mediterraneibacter norfolkensis--1||s__Mediterraneibacter pullistercoris--3||s__Mediterraneibacter sp904418845--11||s__Megalodesulfovibrio gigas--142||s__Meiothermus luteus--1||s__Meiothermus ruber--5||s__Meiothermus rufus--1||s__Meiothermus taiwanensis--1||s__Meiothermus_B sp003226535--1||s__Melaminivora_A sp003008575--1||s__Melittangium boletus--97||s__Melittangium primigenium--54||s__Merdisoma sp009917555--1||s__Merdisoma sp910574475--1||s__Merdisoma sp910586955--2||s__Merdisoma sp910587955--1||s__Merdousia sp002437405--5||s__Merdousia sp015061945--1||s__Merdousia sp900546565--1||s__Mesobacillus boroniphilus--1||s__Mesobacillus jeotgali--1||s__Mesobacillus jeotgali_A--1||s__Mesobacillus selenatarsenatis--2||s__Mesobacillus selenatarsenatis_A--1||s__Mesobacillus sp014856545--3||s__Mesobacillus sp018613195--1||s__Mesobacillus sp018613235--2||s__Mesorhizobium sp004020545--3||s__Mesorhizobium_E oceanicum--2||s__Mesorhizobium_E sp014495845--1||s__Mesotoga sp001603185--1||s__Metabacillus halosaccharovorans--5||s__Metabacillus litoralis--1||s__Metabacillus litoralis_A--7||s__Metabacillus niabensis--2||s__Metabacillus sp000518865--1||s__Metabacillus sp002577655--1||s__Metabacillus sp003259415--2||s__Metabacillus sp004801455--3||s__Metabacillus sp017497975--5||s__Metabacillus_B mangrovi--1||s__Metabacillus_C lacus--1||s__Metalysinibacillus alkalisoli--1||s__Metasolibacillus fluoroglycofenilyticus--1||s__Metasolibacillus meyeri--2||s__Metasolibacillus sp002360295--1||s__Methanocalculus sp007130455--9||s__Methanococcus voltae_B--2||s__Methanoculleus chikugoensis--4||s__Methanoculleus chikugoensis_A--1||s__Methanoculleus hydrogenitrophicus--2||s__Methanoculleus sediminis--2||s__Methanoculleus sp001896715--3||s__Methanoculleus sp012521035--1||s__Methanoculleus thermohydrogenotrophicum--1||s__Methanofollis liminatans--1||s__Methanofollis sp002498315--1||s__Methanolinea_A sp002509495--1||s__Methanolobus sp003565715--1||s__Methanomassiliicoccus luminyensis--1||s__Methanomicrobium mobile--1||s__Methanoperedens sp002487355--1||s__Methanoperedens sp902386205--1||s__Methanoregula sp002067035--1||s__Methanoregula sp002502735--1||s__Methanoregula sp002835825--1||s__Methanoregula sp002839605--1||s__Methanoregula sp015660885--1||s__Methanosarcina flavescens--1||s__Methanosarcina mazei--13||s__Methanosarcina sp002505485--3||s__Methanospirillum sp012729535--1||s__Methanospirillum stamsii--2||s__Methanosuratus sp014361455--1||s__Methylibium sp013817345--1||s__Methylibium sp902826655--5||s__Methylibium sp903889735--5||s__Methylobacter luteus--1||s__Methylobacter whittenburyi--4||s__Methylobacter_A oryzae--2||s__Methylobacter_A sp004299305--6||s__Methylobacter_A sp004322395--1||s__Methylobacter_A sp016784875--1||s__Methylobacter_A tundripaludum_A--1||s__Methylobacterium ajmalii--14||s__Methylobacterium aquaticum--10||s__Methylobacterium aquaticum_C--6||s__Methylobacterium brachiatum--12||s__Methylobacterium brachythecii--9||s__Methylobacterium bullatum--1||s__Methylobacterium crusticola--2||s__Methylobacterium currus--9||s__Methylobacterium dankookense--16||s__Methylobacterium durans--3||s__Methylobacterium extorquens--15||s__Methylobacterium frigidaeris--96||s__Methylobacterium fujisawaense--18||s__Methylobacterium gnaphalii--2||s__Methylobacterium gossipiicola--15||s__Methylobacterium haplocladii--3||s__Methylobacterium indicum--32||s__Methylobacterium mesophilicum--28||s__Methylobacterium nodulans--1||s__Methylobacterium organophilum--4||s__Methylobacterium oxalidis--6||s__Methylobacterium phyllostachyos--12||s__Methylobacterium platani--27||s__Methylobacterium populi_A--3||s__Methylobacterium pseudosasicola--9||s__Methylobacterium radiodurans--12||s__Methylobacterium rhodesianum--8||s__Methylobacterium rhodinum--2||s__Methylobacterium salsuginis--2||s__Methylobacterium segetis--10||s__Methylobacterium soli--17||s__Methylobacterium sp000019365--8||s__Methylobacterium sp000372825--4||s__Methylobacterium sp000519085--4||s__Methylobacterium sp001422375--4||s__Methylobacterium sp001422815--90||s__Methylobacterium sp001422885--4||s__Methylobacterium sp001422985--11||s__Methylobacterium sp001423085--38||s__Methylobacterium sp001423265--2||s__Methylobacterium sp001423295--6||s__Methylobacterium sp001423405--6||s__Methylobacterium sp001424705--4||s__Methylobacterium sp001425465--29||s__Methylobacterium sp001542815--20||s__Methylobacterium sp002778835--1||s__Methylobacterium sp003111705--3||s__Methylobacterium sp003173775--10||s__Methylobacterium sp003201865--12||s__Methylobacterium sp003217615--7||s__Methylobacterium sp004004555--5||s__Methylobacterium sp004745635--3||s__Methylobacterium sp005502455--6||s__Methylobacterium sp006151805--25||s__Methylobacterium sp008000895--20||s__Methylobacterium sp008039875--7||s__Methylobacterium sp008040035--7||s__Methylobacterium sp008040045--2||s__Methylobacterium sp008040085--8||s__Methylobacterium sp008806345--16||s__Methylobacterium sp009806555--6||s__Methylobacterium sp010692745--7||s__Methylobacterium sp011043735--31||s__Methylobacterium sp014191355--25||s__Methylobacterium sp014873335--8||s__Methylobacterium sp017833295--3||s__Methylobacterium sp019216885--3||s__Methylobacterium sp900103195--11||s__Methylobacterium sp900112625--96||s__Methylobacterium symbioticum--16||s__Methylobacterium tarhaniae--193||s__Methylobacterium terrae--3||s__Methylobacterium thiocyanatum--22||s__Methylobacterium variabile--11||s__Methylobacterium zatmanii--10||s__Methylobrevis pamukkalensis--5||s__Methylocaldum sp002005105--1||s__Methylocaldum szegediense--1||s__Methyloceanibacter methanicus--9||s__Methyloceanibacter superfactus--7||s__Methylocella aurea--1||s__Methylocella palsarum--1||s__Methylocella sp003162995--2||s__Methylocella tundrae--1||s__Methylocystis sp003152255--1||s__Methylocystis sp011058845--1||s__Methyloferula stellata--3||s__Methylogaea oryzae--19||s__Methylogaea sp004299145--13||s__Methyloligella halotolerans--1||s__Methyloligella sp013341275--2||s__Methylomagnum ishizawai--15||s__Methylomarinum sp006844585--1||s__Methylomarinum sp006844705--2||s__Methylomarinum vadi--2||s__Methylomirabilis oxyfera--1||s__Methylomirabilis sp016207095--1||s__Methylomonas koyamae--21||s__Methylomonas koyamae_A--1||s__Methylomonas koyamae_B--6||s__Methylomonas methanica--6||s__Methylomonas methanica_A--2||s__Methylomonas methanica_B--1||s__Methylomonas rhizoryzae--3||s__Methylomonas sp000515215--8||s__Methylomonas sp002928965--1||s__Methylomonas sp002929135--21||s__Methylomonas sp015711015--10||s__Methylomonas sp018335995--1||s__Methylomonas sp903064685--2||s__Methylomonas sp903858105--2||s__Methylomusa anaerophila--3||s__Methylophaga frappieri--60||s__Methylophaga lonarensis--1||s__Methylophaga muralis--1||s__Methylophaga nitratireducenticrescens--1||s__Methylophaga sp002354555--1||s__Methylophaga sp002696735--10||s__Methylophilus methylotrophus--1||s__Methylophilus sp000384155--3||s__Methylophilus sp000515275--2||s__Methylophilus sp000525025--1||s__Methylophilus sp001464125--1||s__Methylophilus sp015354335--1||s__Methylopila capsulata--3||s__Methylopila sp000526315--2||s__Methylopila sp002897035--1||s__Methylosinus sp000379125--1||s__Methylosinus sp000745215--2||s__Methylosinus sp009936375--1||s__Methylosinus sp015709455--3||s__Methylosinus sp016178015--1||s__Methylosinus sporium--2||s__Methylosinus trichosporium--19||s__Methylotenera mobilis_B--5||s__Methylotenera sp002281815--1||s__Methylotenera sp002842285--1||s__Methylotenera sp002928535--4||s__Methylotenera versatilis--2||s__Methylotenera_A sp011391175--2||s__Methylotenera_A sp017880905--2||s__Methylotetracoccus oryzae--1||s__Methylotuvimicrobium buryatense--4||s__Methylotuvimicrobium kenyense--1||s__Methylotuvimicrobium sp003932755--2||s__Methylotuvimicrobium sp018830325--9||s__Methyloumidiphilus alinensis--3||s__Methyloumidiphilus sp903857165--1||s__Methyloumidiphilus sp903859815--15||s__Methyloumidiphilus sp903911305--4||s__Methyloversatilis discipulorum--10||s__Methyloversatilis discipulorum_A--16||s__Methyloversatilis sp001713355--5||s__Methyloversatilis sp016791045--2||s__Methyloversatilis sp017984755--1||s__Methyloversatilis sp018824085--39||s__Methyloversatilis thermotolerans--11||s__Methyloversatilis universalis--9||s__Methyloversatilis universalis_A--2||s__Methylovirgula ligni--1||s__Methylovirgula sp004298435--3||s__Methylovorus glucosotrophus--3||s__Methylovulum psychrotolerans--1||s__Methylovulum sp007280895--1||s__Methylovulum sp903945375--15||s__Mf105b01 sp002715765--2||s__Micavibrio aeruginosavorus_B--1||s__Micavibrio_A sp002482805--1||s__Micavibrio_B aeruginosavorus_A--6||s__Micavibrio_C aeruginosavorus_A--2||s__Microbulbifer agarilyticus_A--1||s__Microbulbifer aggregans--1||s__Microbulbifer harenosus--1||s__Microbulbifer marinus--1||s__Microbulbifer sp009903625--1||s__Microcoleus sp000317475--2||s__Microcoleus sp004294385--1||s__Microcoleus sp013299165--1||s__Micromonospora_E pattaloongensis--2||s__Microvirga aerilata--3||s__Microvirga aerophila--3||s__Microvirga arabica--1||s__Microvirga flocculans--1||s__Microvirga guangxiensis--1||s__Microvirga lotononidis--3||s__Microvirga lupini--2||s__Microvirga lupini_A--7||s__Microvirga makkahensis--9||s__Microvirga mediterraneensis--1||s__Microvirga ossetica--32||s__Microvirga soli--16||s__Microvirga sp000739015--7||s__Microvirga sp000745135--2||s__Microvirga sp009910705--6||s__Microvirga sp014699075--2||s__Microvirga sp015694425--3||s__Microvirga sp015694465--1||s__Microvirga sp016427565--1||s__Microvirga sp016864375--2||s__Microvirga sp016892765--1||s__Microvirga sp018069605--28||s__Microvirga sp018383585--4||s__Microvirga subterranea--3||s__Microvirga thermotolerans--3||s__Microvirga vignae--2||s__Microvirga zambiensis--10||s__Microvirgula aerodenitrificans--18||s__Miltoncostaea marina--1||s__Miltoncostaea oceani--33||s__Miltoncostaea sp001464995--6||s__Miltoncostaea sp016463385--3||s__Minicystis rosea--4||s__Minwuia thermotolerans--9||s__Mitsuaria aquatilis--2||s__Mitsuaria chitosanitabida--21||s__Mitsuaria noduli--9||s__Mitsuaria sp001653795--9||s__Mitsuaria sp002761755--24||s__Mitsuaria sp004210455--10||s__Mitsuaria sp900113225--5||s__Mixta alhagi--1||s__Mixta calida--2||s__Mixta gaviniae--13||s__Mixta tenebrionis--62||s__Mixta theicola--2||s__Mizugakiibacter sediminis--2||s__MnTg04 sp008975185--2||s__Mobilicoccus massiliensis--7||s__Mobilicoccus pelagius--3||s__Mobilisporobacter senegalensis--2||s__Mobilitalea hemicellulosilytica_A--1||s__Mobilitalea sp002307215--1||s__Mobilitalea sp012519195--1||s__Mobilitalea sp012522735--1||s__Mobilitalea sp012523775--1||s__Mobilitalea sp012523925--4||s__Mobilitalea sp012837865--1||s__Mobilitalea sp012839295--3||s__Mobiluncus curtisii--1||s__Mobiluncus mulieris--1||s__Mobiluncus porci--1||s__Modestobacter altitudinis--2||s__Modestobacter caceresii--22||s__Modestobacter marinus--1||s__Modestobacter marinus_A--11||s__Modestobacter muralis--2||s__Modestobacter roseus--10||s__Modestobacter sp013408865--2||s__Modestobacter sp019112525--8||s__Modestobacter sp900107175--2||s__Modestobacter versicolor--3||s__Moduliflexus flocculans--56||s__Monaibacterium sp011290545--1||s__Mongoliimonas rhizosphaerae--1||s__Mongoliimonas terrestris--1||s__Moorea bouillonii--1||s__Moorea producens--1||s__Moorea sp010692395--18||s__Moorea sp011524395--1||s__Moorella glycerini--12||s__Moorella humiferrea--2||s__Moorella mulderi--2||s__Moorella sp002383405--1||s__Moorella sp003116935--2||s__Moorella thermoacetica--8||s__Moorella thermoacetica_A--2||s__Moraxella_A atlantae--1||s__Morganella morganii_A--1||s__Morganella morganii_B--1||s__Morganella morganii_C--2||s__Moritella marina--1||s__Moritella sp000170855--3||s__Moritella sp013215705--18||s__Moritella viscosa--1||s__Motilibacter peucedani--3||s__Motilibacter rhizosphaerae--38||s__Motilibacter_A aurantiacus--10||s__Motilibacter_A deserti--5||s__Motiliproteus coralliicola--5||s__Motiliproteus sediminis--2||s__Motiliproteus sp001968815--1||s__Motiliproteus sp004195305--1||s__Motiliproteus sp017309075--1||s__Mucilaginibacter sp900110415--1||s__Muricomes contortus_C--6||s__Muricomes intestini--1||s__Muricomes sp013911065--3||s__Mycoplana azooxidifex--1||s__Mycoplana dimorpha--6||s__Mycoplana rhizolycopersici--11||s__Mycoplana sp014851675--1||s__Mycoplana sp900469965--1||s__Myxococcus caerfyrddinensis--27||s__Myxococcus eversor--7||s__Myxococcus fallax--10||s__Myxococcus fulvus--23||s__Myxococcus hansupus--13||s__Myxococcus macrosporus--14||s__Myxococcus sp010998615--6||s__Myxococcus sp013336725--17||s__Myxococcus sp013372585--9||s__Myxococcus sp014656495--10||s__Myxococcus sp017301635--8||s__Myxococcus sp017301735--9||s__Myxococcus stipitatus--11||s__Myxococcus trucidator--46||s__Myxococcus virescens--1||s__Myxococcus xanthus_B--15||s__NBLH01 sp002084525--1||s__NBML01 sp013792075--1||s__NBML01 sp018816605--2||s__NCED01 sp002280485--1||s__NHYN01 sp014799985--2||s__NHYN01 sp910578285--1||s__NIC37A-2 sp002085155--16||s__NIC37A-2 sp012514535--3||s__NK4A136 sp002478505--3||s__NK4A136 sp002479655--1||s__NK4A136 sp016281335--13||s__NK4A136 sp017471325--1||s__NK4A136 sp017518185--2||s__NK4A136 sp017540265--1||s__NK4A136 sp017634975--1||s__NK4A136 sp902793845--2||s__NK4A144 sp000424365--1||s__NK4A144 sp000701625--1||s__NK4A144 sp003488445--1||s__NK4A144 sp016280355--1||s__NK4A144 sp902782575--6||s__NORP233 sp016765095--1||s__NORP259 sp016764635--4||s__NS-11 sp005877525--7||s__NSJ-51 sp910585415--17||s__Nakamurella deserti--8||s__Nakamurella sp017848755--1||s__Nannocystis exedens--8||s__Nannocystis sp016793465--1||s__Natranaerovirga hydrolytica--1||s__Natrarchaeobaculum aegyptiacum--10||s__Natrarchaeobaculum sp001563805--37||s__Natrarchaeobaculum sulfurireducens--12||s__Natrarchaeobius chitinivorans--16||s__Natrarchaeobius chitinivorans_A--8||s__Natrarchaeobius halalkaliphilus--12||s__Natrarchaeobius swarupiae--33||s__Natrialba aegyptia--2||s__Natrialba asiatica--4||s__Natrialba chahannaoensis--21||s__Natrialba hulunbeirensis--11||s__Natrialba magadii--5||s__Natrialba sp001861355--1||s__Natrialba taiwanensis--20||s__Natrinema ejinorense--2||s__Natrinema hispanicum_A--2||s__Natrinema limicola--11||s__Natrinema mahii--4||s__Natrinema pallidum--3||s__Natrinema saccharevitans--24||s__Natrinema salaciae--37||s__Natrinema salifodinae--1||s__Natrinema sp002572525--1||s__Natrinema sp005938085--9||s__Natrinema sp013402815--39||s__Natrinema sp013456555--2||s__Natrinema versiforme--3||s__Natrinema versiforme_A--18||s__Natronincola_A peptidivorans--1||s__Natronoarchaeum philippinense--3||s__Natronoarchaeum sp017094485--2||s__Natronobacterium gregoryi--14||s__Natronobacterium texcoconense--33||s__Natronococcus sp008122205--11||s__Natronolimnobius baerhuensis--46||s__Natronolimnobius sp011043775--42||s__Natronomonas pharaonis--41||s__Natronomonas salina--4||s__Natronomonas salsuginis--13||s__Natronomonas sp013839515--1||s__Natronomonas sp018609665--1||s__Natronorubrum bangense--6||s__Natronorubrum daqingense--2||s__Natronorubrum halalkaliphilum--37||s__Natronorubrum sediminis--2||s__Natronorubrum sp003670115--1||s__Natronorubrum sulfidifaciens--1||s__Natronorubrum thiooxidans--33||s__Natronorubrum tibetense--4||s__Natronospirillum operosum--11||s__Negativibacillus sp910578755--1||s__Neiella marina--2||s__Neiella sp014773395--1||s__Neobacillus niacini_B--1||s__Neokomagataea tanensis--1||s__Neorhizobium alkalisoli--1||s__Neorhizobium cellulosilyticum--6||s__Neorhizobium cerealis--2||s__Neorhizobium deserti--6||s__Neorhizobium galegae--1||s__Neorhizobium galegae_C--5||s__Neorhizobium huautlense--2||s__Neorhizobium oryzae_A--7||s__Neorhizobium petrolearium--9||s__Neorhizobium soli--2||s__Neorhizobium sp001854865--1||s__Neorhizobium sp002376235--8||s__Neorhizobium sp002431175--2||s__Neorhizobium sp002500765--3||s__Neorhizobium sp003425685--16||s__Neorhizobium sp003491345--9||s__Neorhizobium sp003597675--2||s__Neorhizobium sp004343585--3||s__Neorhizobium sp900111905--1||s__Neorhizobium sp900466875--2||s__Neorhizobium sp900469345--5||s__Neorhizobium sp900469445--2||s__Neorhizobium sp900469955--4||s__Neorhizobium sp900471605--7||s__Neorhizobium sp900472395--5||s__Neorhizobium sp902167985--2||s__Neorhizobium tomejilense--8||s__Neorhizobium wenxiniae--9||s__Neptuniibacter caesariensis--1||s__Neptuniibacter marinus--1||s__Neptuniibacter pectenicola--2||s__Neptunomonas qingdaonensis--1||s__Neptunomonas sp016744175--1||s__Nereida ignava--1||s__Nevskia soli--1||s__Nevskia sp903822975--5||s__Nevskia sp903970595--1||s__Niallia circulans_B--1||s__Niallia sp009183415--1||s__Niallia sp011524565--3||s__Niallia sp900199695--1||s__Niameybacter massiliensis--2||s__Niastella caeni--1||s__Niastella koreensis--1||s__Nibricoccus aquaticus--7||s__Nibricoccus sp016721945--1||s__Nisaea denitrificans--7||s__Nisaea nitritireducens--2||s__Nisaea sp014904705--2||s__Nisaea sp017640745--2||s__Nitratidesulfovibrio vulgaris--11||s__Nitratireductor_D arenosus--2||s__Nitratireductor_D sp007922615--2||s__Nitrincola alkalilacustris--4||s__Nitrincola sp000764495--1||s__Nitrincola sp007693685--3||s__Nitrincola sp008727795--1||s__Nitrobacter sp000152905--3||s__Nitrobacter sp001896955--2||s__Nitrobacter sp017305665--1||s__Nitrobacter vulgaris--4||s__Nitrobacter winogradskyi_A--1||s__Nitrosomonas marina_A--2||s__Nitrosomonas oligotropha--1||s__Nitrosomonas oligotropha_A--1||s__Nitrosomonas sp002435335--2||s__Nitrosomonas sp003201565--1||s__Nitrosomonas sp003514765--2||s__Nitrosomonas sp009833095--2||s__Nitrosomonas sp015709635--7||s__Nitrosomonas sp016703745--1||s__Nitrosomonas sp018240935--3||s__Nitrosomonas sp900112825--1||s__Nitrosopumilus sp001543015--2||s__Nitrososphaera evergladensis--23||s__Nitrososphaera viennensis--2||s__Nitrosospira multiformis_A--28||s__Nitrosospira multiformis_B--3||s__Nitrosospira multiformis_E--24||s__Nitrosospira sp001899235--1||s__Nitrosospira sp900113575--6||s__Nitrosospira sp900119085--17||s__Nitrosotenuis aquarius--1||s__Nitrospira_A defluvii_A--2||s__Nitrospira_A defluvii_C--24||s__Nitrospira_A sp001567445--1||s__Nitrospira_A sp003456605--34||s__Nitrospira_A sp009594855--5||s__Nitrospira_A sp009594865--11||s__Nitrospira_A sp009594995--7||s__Nitrospira_A sp013696305--2||s__Nitrospira_A sp014055465--7||s__Nitrospira_A sp014055495--18||s__Nitrospira_A sp016788925--1||s__Nitrospira_A sp017986555--10||s__Nitrospira_A sp018242665--1||s__Nitrospira_A sp900170025--4||s__Nitrospira_A sp900696505--1||s__Nitrospira_A sp902500995--12||s__Nitrospira_C japonica--8||s__Nitrospira_C sp002420105--22||s__Nitrospira_C sp011405515--1||s__Nitrospira_C sp014055525--2||s__Nitrospira_D lenta--2||s__Nitrospira_D sp002083555--1||s__Nitrospira_D sp900299245--2||s__Nitrospira_E moscoviensis--5||s__Nitrospira_F inopinata--1||s__Nitrospira_F kreftii--1||s__Nitrospira_F nitrosa--6||s__Nitrospira_F sp001464735--4||s__Nitrospira_F sp002083365--1||s__Nitrospira_F sp002083405--1||s__Nitrospira_F sp002331625--2||s__Nitrospira_F sp002451055--1||s__Nitrospira_F sp005116745--1||s__Nitrospira_F sp018242725--1||s__Nitrospira_F sp018242765--1||s__Nitrospira_F sp900696515--1||s__Nitrospira_F sp902500755--2||s__Nitrospirillum amazonense--4||s__Nitrospirillum amazonense_A--4||s__Nitrospirillum amazonense_B--1||s__Nitrospirillum amazonense_C--1||s__Nitrospirillum iridis--16||s__Nitrospirillum sp000333275--10||s__Nitrotoga sp003402285--2||s__Nitrotoga sp003402375--8||s__Nitrotoga sp013168275--1||s__Nitrotoga sp016721605--1||s__Niveibacterium microcysteis--10||s__Niveibacterium sp009781175--1||s__Niveibacterium umoris--7||s__Niveispirillum cyanobacteriorum--5||s__Niveispirillum irakense--5||s__Niveispirillum lacus--1||s__Niveispirillum sp009495745--7||s__Niveispirillum sp017996735--2||s__Niveispirillum sp900188385--5||s__Nocardioides aromaticivorans--1||s__Nocardioides ferulae--9||s__Nocardioides lianchengensis--3||s__Nocardioides soli--1||s__Nocardioides sp001425175--3||s__Nocardioides sp003633575--1||s__Nocardioides sp004014875--1||s__Nocardioides sp004919085--10||s__Nocardioides sp009823805--1||s__Nocardioides sp013624415--2||s__Nocardioides sp013815725--5||s__Nocardioides terrae--1||s__Nodosilinea sp003017855--18||s__Nodosilinea sp012031045--6||s__Nodosilinea sp014695395--3||s__Nodosilinea sp014695775--1||s__Nodosilinea sp015207525--3||s__Nostoc calcicola--1||s__Nostoc foliaceum_A--1||s__Nostoc paludosum--1||s__Nostoc sp013343235--1||s__Nostoc sp017115105--1||s__Notoacmeibacter ruber--4||s__Novibacillus thermophilus--7||s__Noviherbaspirillum aerium--1||s__Noviherbaspirillum autotrophicum--4||s__Noviherbaspirillum denitrificans--27||s__Noviherbaspirillum galbum--6||s__Noviherbaspirillum humi--1||s__Noviherbaspirillum malthae--2||s__Noviherbaspirillum sp001428545--2||s__Noviherbaspirillum sp003590875--4||s__Noviherbaspirillum sp003591035--29||s__Noviherbaspirillum sp004570315--2||s__Noviherbaspirillum sp004804275--4||s__Noviherbaspirillum sp007874125--9||s__Noviherbaspirillum_A pedocola--3||s__Noviherbaspirillum_A soli--2||s__Noviherbaspirillum_A sp019052805--4||s__Novimethylophilus kurashikiensis--2||s__Novipirellula artificiosorum--1||s__Novispirillum itersonii--3||s__Novispirillum itersonii_A--11||s__Novosphingobium aromaticivorans--1||s__Novosphingobium capsulatum--2||s__Novosphingobium flavum--2||s__Novosphingobium fuchskuhlense--3||s__Novosphingobium hassiacum--1||s__Novosphingobium indicum--1||s__Novosphingobium malaysiense--2||s__Novosphingobium meiothermophilum--2||s__Novosphingobium naphthalenivorans--3||s__Novosphingobium nitrogenifigens--1||s__Novosphingobium olei--3||s__Novosphingobium panipatense--15||s__Novosphingobium pentaromativorans--1||s__Novosphingobium piscinae--3||s__Novosphingobium pokkalii--5||s__Novosphingobium profundi--5||s__Novosphingobium resinovorum--1||s__Novosphingobium rosa--1||s__Novosphingobium sediminicola--1||s__Novosphingobium sp000272475--8||s__Novosphingobium sp001295795--1||s__Novosphingobium sp001298105--1||s__Novosphingobium sp001519055--1||s__Novosphingobium sp001519065--1||s__Novosphingobium sp001725355--1||s__Novosphingobium sp001898925--1||s__Novosphingobium sp002280675--2||s__Novosphingobium sp002336765--5||s__Novosphingobium sp002336885--2||s__Novosphingobium sp002556635--1||s__Novosphingobium sp003208305--1||s__Novosphingobium sp003208375--4||s__Novosphingobium sp003454795--15||s__Novosphingobium sp004211435--5||s__Novosphingobium sp004341845--2||s__Novosphingobium sp004342985--17||s__Novosphingobium sp006874585--6||s__Novosphingobium sp008107685--9||s__Novosphingobium sp009909235--3||s__Novosphingobium sp013149295--2||s__Novosphingobium sp014200275--13||s__Novosphingobium sp015657645--1||s__Novosphingobium sp015865035--2||s__Novosphingobium sp017163935--3||s__Novosphingobium sp017745295--3||s__Novosphingobium sp018971065--2||s__Novosphingobium sp019075875--1||s__Novosphingobium sp900113255--1||s__Novosphingobium sp900176395--25||s__Novosphingobium sp903832325--2||s__Novosphingobium sp903834285--1||s__Novosphingobium sp903848655--2||s__Novosphingobium sp903858875--2||s__Novosphingobium subterraneum--1||s__Novosphingobium taihuense--3||s__Novosphingobium umbonatum--12||s__Novosphingopyxis baekryungensis--46||s__Novosphingopyxis sp002683755--11||s__O-77 sp003695655--1||s__O2-12-FULL-59-9 sp016206405--2||s__OAE585 sp016467315--12||s__OCS116 sp002402005--2||s__OEQK01 sp900240405--1||s__OESV01 sp900240995--2||s__OHK40 sp004367505--1||s__OLB14 sp016234495--2||s__OLB14 sp016709305--61||s__OLB17 sp016716435--1||s__OMJK01 sp900299325--1||s__ORNL1 sp012971745--2||s__Oceanibaculum indicum--7||s__Oceanibaculum nanhaiense--8||s__Oceanibaculum pacificum--4||s__Oceanibaculum sp018823745--2||s__Oceanicaulis alexandrii--3||s__Oceanicaulis sp000152745--2||s__Oceanicaulis sp001657295--2||s__Oceanicaulis sp003046365--1||s__Oceanicoccus sp900120175--2||s__Oceanicola granulosus--1||s__Oceanimonas baumannii--3||s__Oceanimonas smirnovii--23||s__Oceanimonas sp000243075--12||s__Oceanisphaera avium--1||s__Oceanisphaera marina--3||s__Oceanisphaera merdipullorum--1||s__Oceanisphaera sp017498065--2||s__Oceanisphaera sp018222825--4||s__Oceanispirochaeta sp002084805--3||s__Oceanispirochaeta sp002408085--16||s__Oceanispirochaeta sp003249275--2||s__Oceanispirochaeta sp003346715--3||s__Oceanitalea satyanarayanai--9||s__Oceanobacillus bengalensis--1||s__Oceanobacillus jeddahense--1||s__Oceanobacillus kimchii--1||s__Oceanobacillus neutriphilus--1||s__Oceanobacillus oncorhynchi--1||s__Oceanobacillus sojae_A--1||s__Oceanospirillum beijerinckii--6||s__Oceanospirillum linum--7||s__Oceanospirillum maris--2||s__Oceanospirillum sanctuarii--4||s__Oceanospirillum sp014164585--3||s__Oceanotoga teriensis--1||s__Oharaeibacter diazotrophicus--11||s__Ohtaekwangia flava--2||s__Ohtaekwangia sp002432545--1||s__Oleiagrimonas citrea--1||s__Oleiagrimonas sp011759385--2||s__Oleibacter sp002298335--5||s__Oleibacter sp002724925--1||s__Oleidesulfovibrio alaskensis--8||s__Oleiliquidispirillum nitrogeniifigens--6||s__Oleiphilus messinensis--4||s__Oleisolibacter albus--7||s__Oligoflexus sp014377445--2||s__Oligoflexus sp014378195--1||s__Opi-474 sp903825285--6||s__Opi-474 sp903830425--7||s__Opitutus terrae--4||s__Orenia marismortui--1||s__Orenia metallireducens_B--1||s__Oribacterium sp000702885--1||s__Oribacterium sp900318695--1||s__Oricola sp002698425--3||s__Oricola sp002706335--1||s__Oricola sp014904745--2||s__Oricola thermophila--1||s__Ornatilinea apprima--2||s__Ornithinibacillus bavariensis--1||s__Ornithinibacillus californiensis--1||s__Ornithinibacillus limi--1||s__Ornithinibacillus scapharcae--23||s__Ornithinimicrobium sp003577095--1||s__Orrella dioscoreae--19||s__Oryzihumus leptocrescens--1||s__Oryzomicrobium terrae--45||s__Oryzomonas japonica--20||s__Oryzomonas sagensis--20||s__Oryzomonas sp003151775--6||s__Oryzomonas sp008330225--47||s__Oscillatoria sp011390515--2||s__Oscillibacter ruminantium--2||s__Oscillibacter sp002455655--2||s__Oscillibacter sp003245395--3||s__Oscillibacter valericigenes--4||s__Oscillochloris sp004138175--7||s__Oscillochloris sp903887465--2||s__Ottowia beijingensis--1||s__Ottowia sp001897615--4||s__Ottowia sp017307865--2||s__Ottowia sp018240925--1||s__Ottowia sp018241325--1||s__Oxalicibacterium solurbis--1||s__Oxalobacter sp009783065--1||s__Ozemobacter sibiricus--8||s__Ozemobacter sp012517355--6||s__P52-10 sp014873415--12||s__PALSA-1003 sp005888955--1||s__PALSA-1004 sp003153455--1||s__PALSA-1004 sp016192835--3||s__PALSA-1004 sp903889565--3||s__PALSA-1004 sp903913965--1||s__PALSA-1006 sp003151655--1||s__PALSA-1006 sp004297065--13||s__PALSA-1006 sp009773615--18||s__PALSA-1006 sp903876625--5||s__PALSA-1006 sp903913145--1||s__PALSA-1104 sp003170275--9||s__PALSA-1196 sp003140135--1||s__PALSA-1316 sp004321925--1||s__PALSA-1316 sp016215155--1||s__PALSA-1396 sp016200005--1||s__PALSA-600 sp009702325--3||s__PALSA-600 sp019237315--4||s__PALSA-600 sp903915545--1||s__PALSA-607 sp003134755--4||s__PALSA-894 sp003140315--1||s__PALSA-894 sp005884685--3||s__PALSA-926 sp018971405--1||s__PBB1 sp001464195--1||s__PBB1 sp002255905--3||s__PBB1 sp002281415--6||s__PBB1 sp017986065--3||s__PBB1 sp903905475--4||s__PCC-7407 sp000317045--1||s__PD-1 sp013285385--1||s__PFJX01 sp002281555--1||s__PFJX01 sp016219425--5||s__PFJX01 sp903835655--2||s__PFJX01 sp903883985--89||s__PFJX01 sp903918705--7||s__PGXY01 sp002839375--2||s__PGYV01 sp002839855--4||s__PGZD01 sp002843155--4||s__PH2015 sp004292595--4||s__PH2015 sp013298775--2||s__PH2015 sp014654705--1||s__PH28-bin88 sp000987045--1||s__PHAA01 sp002840245--1||s__PKWO01 sp003132085--5||s__PKWO01 sp019232795--1||s__PLLO sp017310645--5||s__PLanc-01 sp001603075--3||s__PLanc-01 sp012744475--1||s__PMG-095 sp004193285--13||s__PMG-095 sp903642325--1||s__PNJM01 sp013821865--1||s__PNKE01 sp003487005--2||s__PNKF01 sp011525845--2||s__PNKF01 sp016714015--14||s__PNKF01 sp902825965--13||s__PNKL01 sp016182795--3||s__PNKZ01 sp017303535--2||s__PPFX01 sp002093115--1||s__PPFX01 sp002898515--8||s__PR03 sp003576805--2||s__PR03 sp018262315--2||s__PRO6 sp003576765--2||s__PSRJ01 sp003175985--1||s__PSRN01 sp003176075--3||s__PUKE01 sp003550425--3||s__PUMD01 sp003551215--1||s__PUMX01 sp003552485--1||s__PUOA01 sp003551925--1||s__PUOA01 sp003567395--4||s__PWEK01 sp003553445--1||s__PWMO01 sp003558175--3||s__PWMO01 sp007693325--1||s__PWMO01 sp007693485--4||s__PWQG01 sp003556835--6||s__PWVB01 sp003562365--1||s__PWYM01 sp003567855--5||s__PXBQ01 sp007695285--8||s__PXRE01 sp003021085--1||s__PZPK01 sp006212045--2||s__Pacificimonas flava--1||s__Pacificimonas flava_A--1||s__Pacificimonas sp002375465--2||s__Paenibacillus albidus--4||s__Paenibacillus albilobatus--7||s__Paenibacillus amylolyticus--65||s__Paenibacillus amylolyticus_A--4||s__Paenibacillus amylolyticus_B--12||s__Paenibacillus amylolyticus_D--1||s__Paenibacillus antarcticus--2||s__Paenibacillus azoreducens--2||s__Paenibacillus barcinonensis--7||s__Paenibacillus borealis--2||s__Paenibacillus brasilensis--1||s__Paenibacillus camerounensis--1||s__Paenibacillus campinasensis--1||s__Paenibacillus cellulositrophicus_A--1||s__Paenibacillus chibensis--2||s__Paenibacillus cookii--3||s__Paenibacillus donghaensis--1||s__Paenibacillus durus--1||s__Paenibacillus durus_B--2||s__Paenibacillus etheri--1||s__Paenibacillus forsythiae--3||s__Paenibacillus glacialis--2||s__Paenibacillus ihbetae--1||s__Paenibacillus ihuae--6||s__Paenibacillus jilunlii--3||s__Paenibacillus kribbensis--4||s__Paenibacillus lactis--26||s__Paenibacillus lautus_A--2||s__Paenibacillus lemnae--11||s__Paenibacillus macquariensis--10||s__Paenibacillus massiliensis--10||s__Paenibacillus odorifer--1||s__Paenibacillus ottowii--2||s__Paenibacillus panacisoli--35||s__Paenibacillus peoriae--3||s__Paenibacillus phytohabitans--3||s__Paenibacillus pini--1||s__Paenibacillus polymyxa--1||s__Paenibacillus polymyxa_B--2||s__Paenibacillus polymyxa_C--1||s__Paenibacillus polymyxa_D--1||s__Paenibacillus polymyxa_E--6||s__Paenibacillus polysaccharolyticus--5||s__Paenibacillus rhizoplanae--9||s__Paenibacillus rhizosphaerae--2||s__Paenibacillus riograndensis--2||s__Paenibacillus sabinae--4||s__Paenibacillus solani--2||s__Paenibacillus sonchi--1||s__Paenibacillus sp000316035--7||s__Paenibacillus sp000374185--2||s__Paenibacillus sp000499205--2||s__Paenibacillus sp000758525--9||s__Paenibacillus sp000758545--3||s__Paenibacillus sp000758585--2||s__Paenibacillus sp000758605--2||s__Paenibacillus sp000758625--9||s__Paenibacillus sp001426865--5||s__Paenibacillus sp001517085--60||s__Paenibacillus sp001860525--1||s__Paenibacillus sp001955855--37||s__Paenibacillus sp001955925--1||s__Paenibacillus sp002257645--1||s__Paenibacillus sp002264395--2||s__Paenibacillus sp002438345--2||s__Paenibacillus sp002968835--1||s__Paenibacillus sp005577435--4||s__Paenibacillus sp009870785--1||s__Paenibacillus sp012912005--2||s__Paenibacillus sp013359945--2||s__Paenibacillus sp018310695--3||s__Paenibacillus sp018403225--3||s__Paenibacillus sp900101225--15||s__Paenibacillus sp900109515--1||s__Paenibacillus sp900111565--2||s__Paenibacillus spiritus--1||s__Paenibacillus stellifer--2||s__Paenibacillus tengchongensis--4||s__Paenibacillus tepidiphilus--5||s__Paenibacillus terrae_B--4||s__Paenibacillus terrae_C--2||s__Paenibacillus tritici--1||s__Paenibacillus typhae--6||s__Paenibacillus urinalis--1||s__Paenibacillus wynnii--1||s__Paenibacillus xylanexedens--14||s__Paenibacillus xylanexedens_A--9||s__Paenibacillus xylanexedens_B--3||s__Paenibacillus xylanilyticus--2||s__Paenibacillus zanthoxyli--1||s__Paenibacillus_A aceti--2||s__Paenibacillus_A anaericanus--4||s__Paenibacillus_A barengoltzii--5||s__Paenibacillus_A faecis--6||s__Paenibacillus_A fonticola--3||s__Paenibacillus_A ihumii--9||s__Paenibacillus_A lentus--2||s__Paenibacillus_A macerans--14||s__Paenibacillus_A oralis--2||s__Paenibacillus_A panacisegetis--3||s__Paenibacillus_A phaseoli--1||s__Paenibacillus_A phocaensis--20||s__Paenibacillus_A physcomitrellae--4||s__Paenibacillus_A pinistramenti--2||s__Paenibacillus_A rubinfantis--2||s__Paenibacillus_A sanguinis--2||s__Paenibacillus_A segetis--1||s__Paenibacillus_A shirakamiensis--1||s__Paenibacillus_A sp000159955--8||s__Paenibacillus_A sp003060825--1||s__Paenibacillus_A sp900766135--8||s__Paenibacillus_A timonensis--2||s__Paenibacillus_A tuaregi--5||s__Paenibacillus_A turicensis--2||s__Paenibacillus_A vini--3||s__Paenibacillus_A yonginensis--1||s__Paenibacillus_AA koleovorans--5||s__Paenibacillus_AB flagellatus--7||s__Paenibacillus_AB ginsengarvi--2||s__Paenibacillus_AB hemerocallicola--3||s__Paenibacillus_AB mesophilus--8||s__Paenibacillus_AB sp014705615--7||s__Paenibacillus_AC psychroresistens--1||s__Paenibacillus_AE antri--4||s__Paenibacillus_AE sp016482785--5||s__Paenibacillus_AF thalictri--1||s__Paenibacillus_AH cisolokensis--2||s__Paenibacillus_AI eucommiae--2||s__Paenibacillus_AI sp900104695--2||s__Paenibacillus_AK turpanensis--1||s__Paenibacillus_B alvei--1||s__Paenibacillus_B aquistagni--2||s__Paenibacillus_B assamensis--1||s__Paenibacillus_B dendritiformis_A--2||s__Paenibacillus_B dendritiformis_B--1||s__Paenibacillus_B popilliae--3||s__Paenibacillus_B sp000283315--1||s__Paenibacillus_B sp007786455--1||s__Paenibacillus_B sp015558675--3||s__Paenibacillus_B sp900539405--5||s__Paenibacillus_B taiwanensis--1||s__Paenibacillus_B thiaminolyticus--1||s__Paenibacillus_C agaridevorans--8||s__Paenibacillus_C algorifonticola--20||s__Paenibacillus_C catalpae--1||s__Paenibacillus_C endophyticus--1||s__Paenibacillus_C gorillae--1||s__Paenibacillus_C harenae--1||s__Paenibacillus_C intestinavium--2||s__Paenibacillus_C lupini--2||s__Paenibacillus_C luteus--3||s__Paenibacillus_C montaniterrae--2||s__Paenibacillus_C nanensis--3||s__Paenibacillus_C oryzae--1||s__Paenibacillus_C pinisoli--1||s__Paenibacillus_C protaetiae--7||s__Paenibacillus_C radicis--11||s__Paenibacillus_C sp000023585--3||s__Paenibacillus_C sp001280845--2||s__Paenibacillus_C sp001682865--3||s__Paenibacillus_C sp002741035--11||s__Paenibacillus_C sp003591485--7||s__Paenibacillus_C sp004345425--5||s__Paenibacillus_C sp009737085--1||s__Paenibacillus_C sp011947265--3||s__Paenibacillus_C sp012935325--18||s__Paenibacillus_C sp014705655--3||s__Paenibacillus_C sp016019935--1||s__Paenibacillus_D abyssi--1||s__Paenibacillus_D pinihumi--2||s__Paenibacillus_D sp004134985--1||s__Paenibacillus_D sp014705605--5||s__Paenibacillus_D sp016424485--3||s__Paenibacillus_E alba--2||s__Paenibacillus_E alginolyticus--2||s__Paenibacillus_E chondroitinus--3||s__Paenibacillus_E chondroitinus_A--5||s__Paenibacillus_E marchantiophytorum--3||s__Paenibacillus_E oryzisoli--1||s__Paenibacillus_E pectinilyticus--1||s__Paenibacillus_E phytorum--23||s__Paenibacillus_E plantarum--2||s__Paenibacillus_E planticolens--1||s__Paenibacillus_E qinlingensis--1||s__Paenibacillus_E silvestris--1||s__Paenibacillus_E sp000620565--1||s__Paenibacillus_E sp001426375--8||s__Paenibacillus_E sp001428045--2||s__Paenibacillus_E sp001429545--4||s__Paenibacillus_E sp008017805--2||s__Paenibacillus_E sp010820665--1||s__Paenibacillus_E sp900103825--9||s__Paenibacillus_E whitsoniae--24||s__Paenibacillus_F chitinolyticus--11||s__Paenibacillus_F sp000411255--3||s__Paenibacillus_F sp001541095--50||s__Paenibacillus_F sp900107975--18||s__Paenibacillus_G ehimensis--22||s__Paenibacillus_G elgii--20||s__Paenibacillus_G mucilaginosus--5||s__Paenibacillus_G naphthalenovorans--6||s__Paenibacillus_G puerhi--4||s__Paenibacillus_G solanacearum--6||s__Paenibacillus_G sp001399685--10||s__Paenibacillus_G sp007786445--4||s__Paenibacillus_G sp017833255--7||s__Paenibacillus_G sp018998565--3||s__Paenibacillus_G sp900101595--6||s__Paenibacillus_G sp910594985--3||s__Paenibacillus_G tianmuensis--10||s__Paenibacillus_G tyrfis--10||s__Paenibacillus_G validus--7||s__Paenibacillus_H larvae--1||s__Paenibacillus_I sambharensis--6||s__Paenibacillus_J bovis--1||s__Paenibacillus_J dauci--8||s__Paenibacillus_J nicotianae--2||s__Paenibacillus_J nuruki--5||s__Paenibacillus_J wulumuqiensis--7||s__Paenibacillus_L senegalensis--1||s__Paenibacillus_M ginsengihumi--18||s__Paenibacillus_N swuensis--14||s__Paenibacillus_O beijingensis--4||s__Paenibacillus_O herberti--1||s__Paenibacillus_O humicus--4||s__Paenibacillus_O pasadenensis--23||s__Paenibacillus_O sp002243345--5||s__Paenibacillus_O sp012676905--1||s__Paenibacillus_S foliorum--1||s__Paenibacillus_S piri--2||s__Paenibacillus_S rigui--14||s__Paenibacillus_S sp002042965--2||s__Paenibacillus_S sp011440305--3||s__Paenibacillus_S sp900114475--1||s__Paenibacillus_S xerothermodurans--1||s__Paenibacillus_T cellulosilyticus--1||s__Paenibacillus_T curdlanolyticus--49||s__Paenibacillus_T kobensis--1||s__Paenibacillus_T sp009789195--6||s__Paenibacillus_T sp014779765--3||s__Paenibacillus_T xylaniclasticus--1||s__Paenibacillus_V contaminans--17||s__Paenibacillus_W thermoaerophilus--1||s__Paenibacillus_Z albus--8||s__Paenibacillus_Z glycinis--16||s__Paenibacillus_Z lycopersici--4||s__Paenibacillus_Z mendelii--1||s__Paenibacillus_Z methanolicus--12||s__Paenibacillus_Z montanisoli--5||s__Paenibacillus_Z nasutitermitis--6||s__Paenibacillus_Z phyllosphaerae--8||s__Paenibacillus_Z rhizovicinus--3||s__Paenibacillus_Z sacheonensis--5||s__Paenibacillus_Z sp004342525--15||s__Paenibacillus_Z sp900106745--2||s__Paenibacillus_Z sp900110075--4||s__Paenibacillus_Z sp900113915--53||s__Paenibacillus_Z taihuensis--1||s__Paenirhodobacter populi--1||s__Palleronia aestuarii--3||s__Palsa-1150 sp003153495--7||s__Palsa-1233 sp003169895--4||s__Palsa-1233 sp011390645--62||s__Palsa-1233 sp013694695--1||s__Palsa-1233 sp016704275--2||s__Palsa-1315 sp002869895--2||s__Palsa-1315 sp003135435--3||s__Palsa-1315 sp005877535--2||s__Palsa-1315 sp013388555--2||s__Palsa-1315 sp014379455--1||s__Palsa-1315 sp016200355--1||s__Palsa-1392 sp013821455--1||s__Palsa-1400 sp003138485--1||s__Palsa-1447 sp903916755--19||s__Palsa-288 sp003132145--5||s__Palsa-288 sp003133205--1||s__Palsa-288 sp003142215--2||s__Palsa-288 sp903932155--1||s__Palsa-343 sp003131625--1||s__Palsa-343 sp003166955--86||s__Palsa-343 sp003167515--1||s__Palsa-465 sp003137075--3||s__Palsa-465 sp019240305--2||s__Palsa-465 sp019241635--21||s__Palsa-513 sp003138355--2||s__Palsa-739 sp019236545--5||s__Palsa-870 sp003151935--2||s__Palsa-872 sp003139695--1||s__Palsa-872 sp005880945--20||s__Palsa-881 sp018241335--15||s__Palsa-883 sp003151425--6||s__Palsa-89 sp003132905--2||s__Palsa-89 sp003162425--7||s__Palsa-89 sp003166875--4||s__Palsa-892 sp003135415--1||s__Paludibacterium paludis--17||s__Paludibacterium purpuratum--8||s__Paludibacterium sp018260425--6||s__Paludibacterium sp018802765--7||s__Paludibacterium sp019232825--36||s__Paludibacterium yongneupense--6||s__Paludibaculum fermentans--1||s__Paludibaculum sp016215215--1||s__Paludibaculum sp016721425--4||s__Paludibaculum sp017307505--1||s__Paludisphaera borealis--4||s__Paludisphaera soli--4||s__Paludisphaera sp001898385--1||s__Pan216 sp007748055--4||s__Pan265 sp007748075--4||s__Panacagrimonas perspica--1||s__Pandoraea anapnoica--24||s__Pandoraea anhela--3||s__Pandoraea apista--8||s__Pandoraea aquatica--16||s__Pandoraea bronchicola--18||s__Pandoraea capi--10||s__Pandoraea captiosa--45||s__Pandoraea cepalis--34||s__Pandoraea commovens--2||s__Pandoraea communis--5||s__Pandoraea eparura--3||s__Pandoraea faecigallinarum--6||s__Pandoraea fibrosis--4||s__Pandoraea horticolens--3||s__Pandoraea iniqua--2||s__Pandoraea norimbergensis--10||s__Pandoraea nosoerga--1||s__Pandoraea pneumonica--1||s__Pandoraea pnomenusa--4||s__Pandoraea sp002179965--5||s__Pandoraea sp004297875--4||s__Pandoraea sputorum--20||s__Pandoraea terrae--1||s__Pandoraea terrigena--2||s__Pandoraea vervacti--4||s__Pannonibacter carbonis--3||s__Pannonibacter indicus--6||s__Pannonibacter phragmitetus--2||s__Pannonibacter sp009915765--36||s__Pantoea agglomerans--59||s__Pantoea allii--6||s__Pantoea ananatis--13||s__Pantoea anthophila--1||s__Pantoea brenneri--3||s__Pantoea cancerogena_A--1||s__Pantoea cypripedii--4||s__Pantoea cypripedii_A--3||s__Pantoea deleyi--1||s__Pantoea dispersa--1||s__Pantoea dispersa_B--4||s__Pantoea endophytica--2||s__Pantoea eucalypti--7||s__Pantoea eucrina--2||s__Pantoea eucrina_A--3||s__Pantoea latae--8||s__Pantoea ludwigii_B--7||s__Pantoea persica--3||s__Pantoea piersonii--3||s__Pantoea rodasii--1||s__Pantoea rwandensis_B--2||s__Pantoea septica--7||s__Pantoea sp000175935--3||s__Pantoea sp000468095--1||s__Pantoea sp001187905--3||s__Pantoea sp002359495--14||s__Pantoea sp002434205--3||s__Pantoea sp002920175--8||s__Pantoea sp003236715--18||s__Pantoea sp003813865--3||s__Pantoea sp008632075--1||s__Pantoea sp009830035--5||s__Pantoea sp011752625--1||s__Pantoea sp016625195--2||s__Pantoea sp018842655--1||s__Pantoea sp900115075--22||s__Pantoea sp900215435--1||s__Pantoea stewartii--3||s__Pantoea vagans--2||s__Pantoea wallisii--2||s__Paraburkholderia acidipaludis--6||s__Paraburkholderia acidiphila--8||s__Paraburkholderia acidisoli--6||s__Paraburkholderia acidophila--9||s__Paraburkholderia aromaticivorans--16||s__Paraburkholderia aromaticivorans_A--51||s__Paraburkholderia aspalathi--29||s__Paraburkholderia atlantica--4||s__Paraburkholderia azotifigens--4||s__Paraburkholderia bannensis--4||s__Paraburkholderia bannensis_A--3||s__Paraburkholderia bryophila--7||s__Paraburkholderia caballeronis--11||s__Paraburkholderia caffeinilytica--6||s__Paraburkholderia caffeinitolerans--2||s__Paraburkholderia caledonica--4||s__Paraburkholderia caribensis--2||s__Paraburkholderia dilworthii--4||s__Paraburkholderia dinghuensis--39||s__Paraburkholderia eburnea--5||s__Paraburkholderia ferrariae--5||s__Paraburkholderia franconis--4||s__Paraburkholderia fungorum--6||s__Paraburkholderia fungorum_A--3||s__Paraburkholderia fungorum_B--6||s__Paraburkholderia fynbosensis--1||s__Paraburkholderia ginsengisoli--5||s__Paraburkholderia ginsengiterrae--4||s__Paraburkholderia graminis--8||s__Paraburkholderia guartelaensis--4||s__Paraburkholderia heleia--57||s__Paraburkholderia hiiakae--7||s__Paraburkholderia hospita--7||s__Paraburkholderia humisilvae--10||s__Paraburkholderia kirstenboschensis--1||s__Paraburkholderia kururiensis--10||s__Paraburkholderia kururiensis_A--37||s__Paraburkholderia lacunae--2||s__Paraburkholderia lycopersici--4||s__Paraburkholderia madseniana--27||s__Paraburkholderia megapolitana--31||s__Paraburkholderia metrosideri--2||s__Paraburkholderia metrosideri_A--5||s__Paraburkholderia mimosarum--4||s__Paraburkholderia monticola--16||s__Paraburkholderia nodosa--8||s__Paraburkholderia nodosa_A--15||s__Paraburkholderia oxyphila--20||s__Paraburkholderia panacisoli--4||s__Paraburkholderia phenazinium--6||s__Paraburkholderia phenazinium_A--7||s__Paraburkholderia phenazinium_B--3||s__Paraburkholderia phenazinium_C--4||s__Paraburkholderia phenoliruptrix--7||s__Paraburkholderia phosphatilytica--10||s__Paraburkholderia phymatum--143||s__Paraburkholderia phytofirmans--14||s__Paraburkholderia piptadeniae--3||s__Paraburkholderia rhizosphaerae--6||s__Paraburkholderia rhynchosiae--3||s__Paraburkholderia ribeironis--3||s__Paraburkholderia sabiae--2||s__Paraburkholderia sacchari--3||s__Paraburkholderia sartisoli--5||s__Paraburkholderia sediminicola--5||s__Paraburkholderia solisilvae--13||s__Paraburkholderia sp000148685--4||s__Paraburkholderia sp000173575--9||s__Paraburkholderia sp000178415--6||s__Paraburkholderia sp000472545--13||s__Paraburkholderia sp000745015--4||s__Paraburkholderia sp001319865--5||s__Paraburkholderia sp001634365--5||s__Paraburkholderia sp001922345--7||s__Paraburkholderia sp001931485--5||s__Paraburkholderia sp002870125--10||s__Paraburkholderia sp002973525--4||s__Paraburkholderia sp003002025--6||s__Paraburkholderia sp003121405--2||s__Paraburkholderia sp003253405--8||s__Paraburkholderia sp003429005--6||s__Paraburkholderia sp003610295--5||s__Paraburkholderia sp004197395--17||s__Paraburkholderia sp004298475--11||s__Paraburkholderia sp004339745--29||s__Paraburkholderia sp004353915--4||s__Paraburkholderia sp004359985--5||s__Paraburkholderia sp004361815--3||s__Paraburkholderia sp005503145--10||s__Paraburkholderia sp011752995--4||s__Paraburkholderia sp011753055--1||s__Paraburkholderia sp012275575--2||s__Paraburkholderia sp012927125--14||s__Paraburkholderia sp012927345--10||s__Paraburkholderia sp013177695--1||s__Paraburkholderia sp013426895--8||s__Paraburkholderia sp013426915--2||s__Paraburkholderia sp014397785--6||s__Paraburkholderia sp017104565--5||s__Paraburkholderia sp017104715--46||s__Paraburkholderia sp017104965--6||s__Paraburkholderia sp017814945--8||s__Paraburkholderia sp900104795--3||s__Paraburkholderia sp900142905--3||s__Paraburkholderia sp900230185--2||s__Paraburkholderia sp900996225--5||s__Paraburkholderia sp900996235--3||s__Paraburkholderia sp900996245--1||s__Paraburkholderia sp905220835--15||s__Paraburkholderia sp905220975--1||s__Paraburkholderia sprentiae--3||s__Paraburkholderia susongensis--3||s__Paraburkholderia terrae--27||s__Paraburkholderia terricola--4||s__Paraburkholderia tropica--13||s__Paraburkholderia tuberum--8||s__Paraburkholderia ultramafica--8||s__Paraburkholderia unamae--59||s__Paraburkholderia xenovorans--1||s__Paraburkholderia youngii--3||s__Paracandidimonas soli--3||s__Paracoccus aestuarii--1||s__Paracoccus denitrificans_A--1||s__Paracoccus hibiscisoli--1||s__Paracoccus suum--1||s__Paracraurococcus ruber--16||s__Paracraurococcus sp004343615--4||s__Parageobacillus thermoglucosidasius--1||s__Paraglaciecola hydrolytica--1||s__Paraglaciecola psychrophila--1||s__Parahaliea aestuarii--18||s__Parahaliea mediterranea--1||s__Paralachnospira sp910587905--1||s__Paralachnospira sp910588815--5||s__Paralachnospira_A sp910579325--4||s__Paralachnospira_A sp910588405--1||s__Parapusillimonas granuli--4||s__Parapusillimonas sp013416435--1||s__Pararheinheimera mesophila--1||s__Pararheinheimera riviphila--4||s__Pararheinheimera sp001669775--2||s__Pararheinheimera sp003543135--11||s__Pararheinheimera sp003990335--4||s__Pararheinheimera sp004005375--1||s__Pararheinheimera sp008015325--2||s__Pararheinheimera sp018815765--1||s__Pararheinheimera tangshanensis--1||s__Pararheinheimera texasensis--17||s__Pararhizobium antarcticum--8||s__Pararhizobium arenae--1||s__Pararhizobium giardinii--1||s__Pararhizobium herbae--1||s__Pararhizobium oryzae--10||s__Pararhizobium polonicum--6||s__Pararhizobium rhizosphaerae--10||s__Pararhizobium sp000744565--6||s__Pararhizobium sp000745255--16||s__Pararhizobium sp000745575--2||s__Pararhizobium sp001424045--25||s__Pararhizobium sp001424065--5||s__Pararhizobium sp001424985--2||s__Pararhizobium sp001425605--1||s__Pararhizobium sp001426565--4||s__Pararhizobium sp001426665--1||s__Pararhizobium sp003217095--3||s__Pararhizobium sp900067135--5||s__Pararhizobium sp900111275--8||s__Pararhizobium sp900467185--3||s__Pararhizobium sp900468065--6||s__Pararhizobium sp900472175--1||s__Pararhizobium sp900472785--4||s__Pararhizobium sp900473045--1||s__Pararhizobium sp900473795--2||s__Pararhizobium sp900474095--25||s__Pararhodobacter sp001691415--1||s__Pararhodobacter sp017303295--3||s__Pararhodospirillum oryzae--17||s__Pararhodospirillum photometricum--17||s__Pararobbsia silviterrae--6||s__Parasedimentitalea huanghaiensis--1||s__Parasedimentitalea sp002162795--4||s__Parasedimentitalea sp011813015--2||s__Parasedimentitalea sp013214575--1||s__Parashewanella curva--1||s__Parashewanella sp016900895--1||s__Parashewanella spongiae--1||s__Parasphingorhabdus sp002733865--1||s__Parasporobacterium paucivorans--1||s__Parasulfuritortus cantonensis--5||s__Parasulfuritortus sp013335435--29||s__Paremcibacter congregatus--1||s__Parerythrobacter sp004114695--8||s__Paroceanicella profunda--3||s__Paroceanicella sp003448965--5||s__Parvibaculum sp903889655--1||s__Parvibium lacunae--1||s__Parvularcula sp013215175--1||s__Patulibacter americanus--266||s__Patulibacter sp017916475--16||s__Paucibacter sp018780645--7||s__Paucibacter toxinivorans--1||s__Paucibacter_A oligotrophus--5||s__Paucibacter_A sp001477625--3||s__Paucibacter_A sp002255955--4||s__Paucibacter_A sp005503085--3||s__Paucibacter_A sp018780415--7||s__Paucidesulfovibrio longus--6||s__Paucimonas sp003537575--10||s__Paucimonas sp003590835--1||s__Paucimonas sp004114795--2||s__Paucimonas sp016177875--1||s__Paucimonas sp018241865--5||s__Pb10988 sp009664345--3||s__Pectinatus frisingensis--1||s__Pectobacterium actinidiae--2||s__Pectobacterium aquaticum--68||s__Pectobacterium aroidearum--3||s__Pectobacterium atrosepticum--8||s__Pectobacterium betavasculorum--26||s__Pectobacterium brasiliense--1||s__Pectobacterium brasiliense_A--4||s__Pectobacterium carotovorum--4||s__Pectobacterium fontis--2||s__Pectobacterium parmentieri--3||s__Pectobacterium peruviense--1||s__Pectobacterium polaris--21||s__Pectobacterium polonicum--3||s__Pectobacterium punjabense--2||s__Pectobacterium sp013449375--45||s__Pectobacterium wasabiae--7||s__Pectobacterium zantedeschiae--11||s__Pelagerythrobacter aerophilus--1||s__Pelagerythrobacter marensis--7||s__Pelagerythrobacter marinus--4||s__Pelagerythrobacter rhizovicinus--29||s__Pelagerythrobacter sp016803135--5||s__Pelagibacterium lacus--1||s__Pelagibacterium lentulum--1||s__Pelagibacterium limicola--4||s__Pelagibacterium luteolum--1||s__Pelagibacterium sp002723255--1||s__Pelagibacterium sp003390885--4||s__Pelagibius litoralis--3||s__Pelagibius sp001657395--5||s__Pelagicoccus albus--1||s__Pelagicoccus sp014803405--4||s__Pelagimonas sp004804335--7||s__Pelethomonas sp014237695--17||s__Pelethomonas sp910577915--2||s__Pelethomonas sp910579485--7||s__Pelethomonas sp910579725--1||s__Pelethomonas sp910579965--2||s__Pelethomonas sp910583885--6||s__Pelethomonas sp910587505--2||s__Pelethomonas sp910587645--1||s__Pelethomonas sp910587785--1||s__Pelethomonas sp910588045--1||s__Pelethomonas sp910588365--4||s__Pelomonas depolymerans_A--1||s__Pelomonas puraquae--6||s__Pelomonas saccharophila--7||s__Pelomonas sp001425055--10||s__Pelomonas sp001425165--46||s__Pelomonas sp001425705--32||s__Pelomonas sp001426885--1||s__Pelomonas sp003550215--14||s__Pelomonas sp003963005--4||s__Pelomonas sp003963075--21||s__Pelomonas sp009996515--4||s__Pelomonas sp016195825--11||s__Pelomonas sp016790285--2||s__Pelomonas sp019237615--92||s__Pelosinus fermentans--2||s__Pelosinus fermentans_A--2||s__Pelosinus fermentans_B--5||s__Pelosinus propionicus--3||s__Pelotalea chapellei--3||s__Pelotalea sp002298925--150||s__Pelotalea sp012556225--12||s__Pelotomaculum thermopropionicum--1||s__Pelovirga terrestris--1||s__Peptoclostridium litorale--2||s__Peptoclostridium_A sp009881055--1||s__Peribacillus cavernae--4||s__Peribacillus frigoritolerans--26||s__Peribacillus muralis_A--2||s__Peribacillus simplex_A--3||s__Peribacillus simplex_B--3||s__Peribacillus simplex_D--5||s__Peribacillus sp002835675--41||s__Peribacillus sp002863565--5||s__Peribacillus sp017355165--1||s__Peribacillus sp018613325--7||s__Peribacillus sp900112495--1||s__Permianibacter aggregans--1||s__Permianibacter fluminis--50||s__Persicimonas caeni--2||s__Petrotoga olearia--1||s__Phaeobacter gallaeciensis--1||s__Phaeobacter inhibens--1||s__Phaeobacter italicus--2||s__Phaeobacter piscinae--2||s__Phaeobacter porticola--1||s__Phaeospirillum caucaseum--5||s__Phaeospirillum fulvum_A--30||s__Phaeospirillum fulvum_B--7||s__Phaeospirillum kuznetsovii--7||s__Phaeospirillum magnetica_A--3||s__Phaeospirillum magneticum--10||s__Phaeospirillum magnetotacticum--12||s__Phaeospirillum molischianum--10||s__Phaeospirillum sp001511835--2||s__Phaeospirillum sp002105535--3||s__Phaeospirillum sp016195125--17||s__Phaeospirillum sp900184795--72||s__Phaeospirillum sp902729425--11||s__Phaeospirillum sp903853455--364||s__Phaeospirillum sp903901915--5||s__Phaeovulum sp002842855--1||s__Phenylobacterium kunshanense--1||s__Phenylobacterium sp001429025--1||s__Phenylobacterium sp001557235--35||s__Phenylobacterium sp001724605--1||s__Phenylobacterium sp002363865--9||s__Phenylobacterium sp002441055--1||s__Phenylobacterium sp004297125--1||s__Phenylobacterium sp004299445--7||s__Phenylobacterium sp004799515--3||s__Phenylobacterium sp016772415--4||s__Phenylobacterium sp016793225--1||s__Phenylobacterium sp018001015--2||s__Phenylobacterium sp018241625--1||s__Phenylobacterium sp018821435--4||s__Phenylobacterium sp903822175--1||s__Phenylobacterium sp903930545--2||s__Phenylobacterium zucineum--9||s__Phormidesmis_A priestleyi_B--1||s__Phormidium_A sp001314905--5||s__Phormidium_A sp004299065--15||s__Phormidium_A sp007126595--4||s__Phormidium_A sp009846485--12||s__Photobacterium aquae--1||s__Photobacterium galatheae--2||s__Photobacterium ganghwense--3||s__Photobacterium halotolerans--1||s__Photobacterium halotolerans_A--7||s__Photobacterium malacitanum--2||s__Photobacterium marinum--4||s__Photobacterium profundum--2||s__Photobacterium profundum_A--2||s__Photobacterium rosenbergii--2||s__Photobacterium sanctipauli--1||s__Photobacterium sanguinicancri--1||s__Photobacterium sp014841115--1||s__Photobacterium sp018199995--3||s__Photobacterium swingsii--1||s__Phreatobacter cathodiphilus--5||s__Phreatobacter oligotrophus--5||s__Phreatobacter sp000751295--1||s__Phreatobacter sp001464235--2||s__Phreatobacter sp005160265--14||s__Phreatobacter sp016793595--2||s__Phreatobacter sp017304475--2||s__Phreatobacter stygius--3||s__Phycicoccus sp016887965--1||s__Phytobacter diazotrophicus--14||s__Phytobacter massiliensis--8||s__Phytobacter palmae--1||s__Phytobacter sp002377245--1||s__Phytohalomonas tamaricis--2||s__Pigmentiphaga aceris--7||s__Pigmentiphaga humi--2||s__Pigmentiphaga kullae--2||s__Pigmentiphaga litoralis--1||s__Pigmentiphaga litoralis_A--4||s__Pigmentiphaga sp001898625--4||s__Pigmentiphaga sp002188465--6||s__Pigmentiphaga sp002188635--5||s__Pigmentiphaga sp003854895--5||s__Pigmentiphaga sp009360345--5||s__Pilimelia terevasa--1||s__Pinisolibacter aquiterrae--2||s__Pinisolibacter sp002298965--96||s__Pinisolibacter sp012517025--2||s__Piscibacillus halophilus--2||s__Piscinibacter aquaticus--2||s__Piscinibacter caeni--38||s__Piscinibacter defluvii--7||s__Piscinibacter sp016706565--19||s__Piscinibacter sp017795745--6||s__Piscinibacter sp017983795--42||s__Pla86 sp007751255--4||s__Planktothricoides sp001276715--4||s__Planktothricoides sp011390955--1||s__Planktothrix rubescens--1||s__Planktothrix sp900009135--1||s__Planobispora longispora--22||s__Planobispora rosea--7||s__Planobispora siamensis--8||s__Planobispora takensis--3||s__Planomonospora parontospora--4||s__Planomonospora sp015711645--5||s__Planomonospora_A sp015711605--2||s__Planomonospora_A venezuelensis--11||s__Planosporangium flavigriseum--70||s__Planosporangium mesophilum--4||s__Planosporangium thailandense--2||s__Plasticicumulans acidivorans--15||s__Plasticicumulans sp003962905--11||s__Plasticicumulans_A lactativorans--3||s__Pleionea sediminis--1||s__Pleionea sp013373545--1||s__Pleomorphomonas carboxyditropha--13||s__Pleomorphomonas diazotrophica--7||s__Pleomorphomonas koreensis--3||s__Pleomorphomonas oryzae--5||s__Pleomorphomonas sp004366315--3||s__Pleomorphomonas sp011759535--11||s__Pleomorphomonas sp018262505--5||s__Pleomorphomonas sp018262575--3||s__Plesiomonas shigelloides--2||s__Pokkaliibacter plantistimulans--14||s__Polaromonas eurypsychrophila--1||s__Polaromonas sp000282655--2||s__Polaromonas sp000751355--2||s__Polaromonas sp002256925--1||s__Polaromonas sp002278925--3||s__Polaromonas sp002379085--1||s__Polaromonas sp002379095--1||s__Polaromonas sp002381615--1||s__Polaromonas sp003711205--14||s__Polaromonas sp016185115--311||s__Polaromonas sp900103405--5||s__Polaromonas sp900112285--7||s__Polaromonas sp900116715--8||s__Polyangium fumosum--6||s__Polyangium sp005144635--30||s__Polyangium sp016715885--25||s__Polyangium spumosum--4||s__Polyangium_A brachysporum--4||s__Polymorphobacter sp001295935--2||s__Polymorphum gilvum--3||s__Polynucleobacter sp903944255--1||s__Pontibacillus salipaludis--1||s__Pontibacillus_A halophilus--1||s__Pontibacter akesuensis--1||s__Pontibacter russatus--1||s__Pontibacterium sp015209595--2||s__Ponticaulis sp002173095--9||s__Ponticaulis sp002338565--1||s__Ponticaulis sp002701295--2||s__Ponticaulis sp002723155--1||s__Ponticoccus marisrubri--2||s__Pontiella sp016937945--2||s__Pontivivens insulae--6||s__Porticoccus sp006226995--1||s__Posidoniimonas corsicana--1||s__Posidoniimonas polymericola--1||s__Povalibacter uvarum--8||s__Priestia megaterium--4||s__Prochloron didemni--1||s__Prochlorothrix hollandica--1||s__Profundibacter sp002732995--1||s__Promicromonospora soli--2||s__Propionispira raffinosivorans--2||s__Propionispora hippei--1||s__Propionispora vibrioides--5||s__Propionivibrio dicarboxylicus--32||s__Propionivibrio limicola--3||s__Propionivibrio sp003249625--16||s__Propionivibrio sp016790145--2||s__Propionivibrio sp017990155--5||s__Propionivibrio sp017995515--4||s__Propionivibrio sp018262095--13||s__Propionivibrio sp903886975--2||s__Propionivibrio sp903917505--5||s__Propionivibrio sp907163075--3||s__Prosthecobacter debontii--11||s__Prosthecomicrobium pneumaticum--5||s__Prosthecomicrobium_A hirschii--4||s__Prosthecomicrobium_A sp018729455--2||s__Proteiniborus sp900095305--1||s__Proteiniclasticum ruminis_A--5||s__Proteocatella sp009929415--2||s__Proteus faecis--1||s__Protochlamydia naegleriophila--1||s__Providencia huaxiensis--1||s__Providencia sp003533305--11||s__Pseudacidovorax intermedius--1||s__Pseudacidovorax intermedius_A--4||s__Pseudaminobacter soli--2||s__Pseudaminobacter sp017874015--4||s__Pseudanabaena biceps_B--1||s__Pseudanabaena sp002251945--1||s__Pseudanabaena sp014696345--4||s__Pseudanabaena sp903819605--1||s__Pseudescherichia sp002298805--1||s__Pseudescherichia sp002480085--2||s__Pseudescherichia vulneris--3||s__Pseudidiomarina planktonica--1||s__Pseudoalteromonas aliena--1||s__Pseudoalteromonas amylolytica--1||s__Pseudoalteromonas caenipelagi--1||s__Pseudoalteromonas citrea--2||s__Pseudoalteromonas gelatinilytica--1||s__Pseudoalteromonas lipolytica_A--1||s__Pseudoalteromonas lipolytica_C--1||s__Pseudoalteromonas luteoviolacea--1||s__Pseudoalteromonas luteoviolacea_A--4||s__Pseudoalteromonas luteoviolacea_B--2||s__Pseudoalteromonas luteoviolacea_D--1||s__Pseudoalteromonas luteoviolacea_H--3||s__Pseudoalteromonas neustonica--1||s__Pseudoalteromonas phenolica--10||s__Pseudoalteromonas piratica--1||s__Pseudoalteromonas piscicida--1||s__Pseudoalteromonas piscicida_A--2||s__Pseudoalteromonas piscicida_B--1||s__Pseudoalteromonas prydzensis--2||s__Pseudoalteromonas rubra--3||s__Pseudoalteromonas rubra_A--5||s__Pseudoalteromonas rubra_B--1||s__Pseudoalteromonas rubra_D--1||s__Pseudoalteromonas rubra_F--1||s__Pseudoalteromonas shioyasakiensis--1||s__Pseudoalteromonas sp000239855--1||s__Pseudoalteromonas sp000498095--1||s__Pseudoalteromonas sp001269985--1||s__Pseudoalteromonas sp001282135--3||s__Pseudoalteromonas sp002276045--1||s__Pseudoalteromonas sp002289345--1||s__Pseudoalteromonas sp002591815--1||s__Pseudoalteromonas sp002964705--2||s__Pseudoalteromonas sp009176705--2||s__Pseudoalteromonas sp013349995--2||s__Pseudoalteromonas sp018100985--2||s__Pseudoalteromonas tetraodonis--1||s__Pseudoalteromonas ulvae--1||s__Pseudoalteromonas undina--1||s__Pseudoalteromonas viridis--3||s__Pseudoalteromonas xiamenensis--1||s__Pseudobacillus aerolatus--1||s__Pseudobacillus sp003600835--4||s__Pseudobdellovibrio sp014376935--3||s__Pseudobutyricicoccus lothianensis--6||s__Pseudobutyricicoccus sp003477405--3||s__Pseudobutyricicoccus sp910585875--1||s__Pseudobutyrivibrio ruminis--1||s__Pseudobutyrivibrio ruminis_E--1||s__Pseudobutyrivibrio sp017557715--2||s__Pseudochelatococcus contaminans--20||s__Pseudocitrobacter sp000330845--2||s__Pseudoclostridium thermosuccinogenes--14||s__Pseudodesulfovibrio aespoeensis--5||s__Pseudodesulfovibrio brasiliensis--22||s__Pseudodesulfovibrio cashew--3||s__Pseudodesulfovibrio hydrargyri--28||s__Pseudodesulfovibrio indicus--17||s__Pseudodesulfovibrio mercurii--6||s__Pseudodesulfovibrio oxyclinae--1||s__Pseudodesulfovibrio piezophilus--1||s__Pseudodesulfovibrio profundus--4||s__Pseudodesulfovibrio senegalensis--3||s__Pseudodesulfovibrio sp004025585--4||s__Pseudodesulfovibrio sp008001235--28||s__Pseudodesulfovibrio sp009729555--5||s__Pseudodesulfovibrio sp010468615--1||s__Pseudodesulfovibrio sp012516435--21||s__Pseudodesulfovibrio sp015709315--1||s__Pseudodesulfovibrio sp017351175--3||s__Pseudodesulfuromonas sp016936455--47||s__Pseudoduganella albidiflava--14||s__Pseudoduganella aquatica_A--7||s__Pseudoduganella armeniaca--5||s__Pseudoduganella buxea--12||s__Pseudoduganella dura--6||s__Pseudoduganella eburnea--12||s__Pseudoduganella flava--3||s__Pseudoduganella ginsengisoli--3||s__Pseudoduganella guangdongensis--2||s__Pseudoduganella haloabium--5||s__Pseudoduganella lurida--13||s__Pseudoduganella lutea--7||s__Pseudoduganella namucuonensis--14||s__Pseudoduganella plicata--396||s__Pseudoduganella sp001425005--5||s__Pseudoduganella sp001425045--1||s__Pseudoduganella sp001425265--9||s__Pseudoduganella sp001427305--5||s__Pseudoduganella sp002454505--4||s__Pseudoduganella sp003053665--8||s__Pseudoduganella sp004217275--1||s__Pseudoduganella sp009674485--8||s__Pseudoduganella sp013369485--3||s__Pseudoduganella sp900113115--13||s__Pseudoduganella umbonata--29||s__Pseudoduganella violacea--5||s__Pseudoduganella violaceinigra--10||s__Pseudogracilibacillus sp002453315--1||s__Pseudogracilibacillus sp012518125--3||s__Pseudogulbenkiania ferrooxidans_A--7||s__Pseudogulbenkiania sp000527175--14||s__Pseudogulbenkiania sp016192025--36||s__Pseudogulbenkiania subflava--62||s__Pseudohoeflea suaedae--3||s__Pseudohongiella acticola--1||s__Pseudohongiella sp002706685--2||s__Pseudohongiella sp002711845--1||s__Pseudohongiella sp011050365--2||s__Pseudohongiella spirulinae--1||s__Pseudolabrys sp001426945--62||s__Pseudolabrys sp001464835--2||s__Pseudolabrys sp003133345--86||s__Pseudolabrys sp003152455--1||s__Pseudolabrys sp003367195--7||s__Pseudolabrys sp005153485--12||s__Pseudolabrys sp009694265--2||s__Pseudolabrys sp016124795--23||s__Pseudolabrys sp016185205--11||s__Pseudolabrys sp017849615--4||s__Pseudolabrys sp018240595--11||s__Pseudolabrys sp018242205--24||s__Pseudolabrys sp903839845--7||s__Pseudolabrys sp903878085--6||s__Pseudolabrys sp903885555--17||s__Pseudolabrys sp903891395--2||s__Pseudolabrys sp903892675--5||s__Pseudolabrys sp903929045--19||s__Pseudolabrys taiwanensis--4||s__Pseudomaricurvus alcaniphilus--15||s__Pseudomaricurvus alkylphenolicus--2||s__Pseudomonas aeruginosa--3||s__Pseudomonas aeruginosa_A--9||s__Pseudomonas citronellolis--327||s__Pseudomonas delhiensis--106||s__Pseudomonas jinjuensis--27||s__Pseudomonas knackmussii--94||s__Pseudomonas nicosulfuronedens--8||s__Pseudomonas nitritireducens_A--9||s__Pseudomonas nitroreducens--1||s__Pseudomonas nitroreducens_A--222||s__Pseudomonas nitroreducens_B--53||s__Pseudomonas panipatensis--6||s__Pseudomonas sp000349845--5||s__Pseudomonas sp000955805--9||s__Pseudomonas sp002079985--6||s__Pseudomonas sp002796985--10||s__Pseudomonas sp009189165--2||s__Pseudomonas sp014852585--12||s__Pseudomonas sp016919445--13||s__Pseudomonas sp017491605--7||s__Pseudomonas sp017589465--4||s__Pseudomonas_A balearica--11||s__Pseudomonas_A chloritidismutans--2||s__Pseudomonas_A kunmingensis--1||s__Pseudomonas_A kunmingensis_A--4||s__Pseudomonas_A lopnurensis--3||s__Pseudomonas_A nitrititolerans--11||s__Pseudomonas_A saudiphocaensis--5||s__Pseudomonas_A songnenensis--10||s__Pseudomonas_A sp000765155--18||s__Pseudomonas_A sp003205815--8||s__Pseudomonas_A sp003325755--9||s__Pseudomonas_A sp003488145--172||s__Pseudomonas_A sp003527165--20||s__Pseudomonas_A sp004010935--13||s__Pseudomonas_A sp004331835--17||s__Pseudomonas_A sp007713455--3||s__Pseudomonas_A sp013620795--5||s__Pseudomonas_A stutzeri--7||s__Pseudomonas_A stutzeri_A--13||s__Pseudomonas_A stutzeri_AA--3||s__Pseudomonas_A stutzeri_AB--11||s__Pseudomonas_A stutzeri_AC--4||s__Pseudomonas_A stutzeri_AD--4||s__Pseudomonas_A stutzeri_AE--16||s__Pseudomonas_A stutzeri_AF--9||s__Pseudomonas_A stutzeri_AH--4||s__Pseudomonas_A stutzeri_AI--32||s__Pseudomonas_A stutzeri_AK--25||s__Pseudomonas_A stutzeri_AL--10||s__Pseudomonas_A stutzeri_AM--4||s__Pseudomonas_A stutzeri_AN--10||s__Pseudomonas_A stutzeri_B--6||s__Pseudomonas_A stutzeri_C--9||s__Pseudomonas_A stutzeri_D--6||s__Pseudomonas_A stutzeri_E--61||s__Pseudomonas_A stutzeri_G--2||s__Pseudomonas_A stutzeri_H--16||s__Pseudomonas_A stutzeri_N--12||s__Pseudomonas_A stutzeri_O--11||s__Pseudomonas_A stutzeri_P--35||s__Pseudomonas_A stutzeri_Q--1||s__Pseudomonas_A stutzeri_R--6||s__Pseudomonas_A stutzeri_S--7||s__Pseudomonas_A stutzeri_T--18||s__Pseudomonas_A stutzeri_U--2||s__Pseudomonas_A xanthomarina--28||s__Pseudomonas_A xanthomarina_A--3||s__Pseudomonas_A zhaodongensis--3||s__Pseudomonas_B asuensis--6||s__Pseudomonas_B duriflava--8||s__Pseudomonas_B luteola--6||s__Pseudomonas_B oryzihabitans--51||s__Pseudomonas_B oryzihabitans_B--35||s__Pseudomonas_B oryzihabitans_D--42||s__Pseudomonas_B oryzihabitans_E--54||s__Pseudomonas_B psychrotolerans_B--33||s__Pseudomonas_B psychrotolerans_C--114||s__Pseudomonas_B rhizoryzae--15||s__Pseudomonas_B sp001512295--96||s__Pseudomonas_C caeni--1||s__Pseudomonas_C sp002342705--1||s__Pseudomonas_C sp012719655--1||s__Pseudomonas_C sp012800475--1||s__Pseudomonas_D aestusnigri--4||s__Pseudomonas_D bauzanensis--2||s__Pseudomonas_D excrementavium--2||s__Pseudomonas_D formosensis--5||s__Pseudomonas_D gallaeciensis--9||s__Pseudomonas_D jilinensis--3||s__Pseudomonas_D laoshanensis--3||s__Pseudomonas_D litoralis--2||s__Pseudomonas_D oceani--9||s__Pseudomonas_D pelagia--5||s__Pseudomonas_D pelagia_A--3||s__Pseudomonas_D pertucinogena--2||s__Pseudomonas_D profundi--8||s__Pseudomonas_D sabulinigri--8||s__Pseudomonas_D salegens--5||s__Pseudomonas_D salina--1||s__Pseudomonas_D saliphila--14||s__Pseudomonas_D saudimassiliensis--4||s__Pseudomonas_D sp002296055--13||s__Pseudomonas_D sp002979975--3||s__Pseudomonas_D sp007692485--2||s__Pseudomonas_D sp012735335--5||s__Pseudomonas_D sp012844345--5||s__Pseudomonas_D sp016763285--2||s__Pseudomonas_D xiamenensis--14||s__Pseudomonas_D xinjiangensis--5||s__Pseudomonas_D xinjiangensis_A--2||s__Pseudomonas_D yangmingensis--3||s__Pseudomonas_E abietaniphila--20||s__Pseudomonas_E agarici--19||s__Pseudomonas_E alcaligenes--32||s__Pseudomonas_E alcaligenes_A--13||s__Pseudomonas_E alcaligenes_B--78||s__Pseudomonas_E alcaligenes_C--33||s__Pseudomonas_E alcaliphila--13||s__Pseudomonas_E alcaliphila_B--17||s__Pseudomonas_E alkylphenolica--6||s__Pseudomonas_E alkylphenolica_A--1||s__Pseudomonas_E alkylphenolica_B--11||s__Pseudomonas_E allokribbensis--10||s__Pseudomonas_E amygdali--32||s__Pseudomonas_E anatoliensis--33||s__Pseudomonas_E anguilliseptica--24||s__Pseudomonas_E antarctica--7||s__Pseudomonas_E antarctica_A--2||s__Pseudomonas_E argentinensis--16||s__Pseudomonas_E argentinensis_B--16||s__Pseudomonas_E arsenicoxydans--11||s__Pseudomonas_E arsenicoxydans_A--9||s__Pseudomonas_E asiatica--971||s__Pseudomonas_E asplenii--20||s__Pseudomonas_E asplenii_A--12||s__Pseudomonas_E asturiensis--4||s__Pseudomonas_E atacamensis--419||s__Pseudomonas_E avellanae--10||s__Pseudomonas_E azotoformans--7||s__Pseudomonas_E azotoformans_A--12||s__Pseudomonas_E azotoformans_B--4||s__Pseudomonas_E baetica--6||s__Pseudomonas_E baltica--37||s__Pseudomonas_E batumici--21||s__Pseudomonas_E benzenivorans--184||s__Pseudomonas_E bijieensis--10||s__Pseudomonas_E bohemica--6||s__Pseudomonas_E borbori--683||s__Pseudomonas_E brassicacearum--26||s__Pseudomonas_E brassicacearum_A--8||s__Pseudomonas_E brassicacearum_D--18||s__Pseudomonas_E brassicacearum_E--11||s__Pseudomonas_E brassicae--208||s__Pseudomonas_E brenneri--14||s__Pseudomonas_E bubulae--1||s__Pseudomonas_E campi--10||s__Pseudomonas_E canadensis--9||s__Pseudomonas_E cannabina--7||s__Pseudomonas_E capeferrum--53||s__Pseudomonas_E capeferrum_A--4||s__Pseudomonas_E capsici--13||s__Pseudomonas_E carbonaria--21||s__Pseudomonas_E caricapapayae--10||s__Pseudomonas_E caspiana--1||s__Pseudomonas_E cedrina--296||s__Pseudomonas_E cerasi--29||s__Pseudomonas_E chengduensis--4||s__Pseudomonas_E chengduensis_A--3||s__Pseudomonas_E chlororaphis--3||s__Pseudomonas_E chlororaphis_D--4||s__Pseudomonas_E chlororaphis_E--10||s__Pseudomonas_E chlororaphis_F--13||s__Pseudomonas_E chlororaphis_G--6||s__Pseudomonas_E cichorii--10||s__Pseudomonas_E cichorii_B--12||s__Pseudomonas_E cichorii_C--4||s__Pseudomonas_E cichorii_D--4||s__Pseudomonas_E coleopterorum--18||s__Pseudomonas_E composti--17||s__Pseudomonas_E composti_A--17||s__Pseudomonas_E congelans--8||s__Pseudomonas_E corrugata--4||s__Pseudomonas_E costantinii--6||s__Pseudomonas_E cremoricolorata--3||s__Pseudomonas_E cremoricolorata_A--14||s__Pseudomonas_E cremoris--10||s__Pseudomonas_E crudilactis--8||s__Pseudomonas_E cuatrocienegasensis--14||s__Pseudomonas_E cyclaminis--71||s__Pseudomonas_E daroniae--7||s__Pseudomonas_E deceptionensis--2||s__Pseudomonas_E donghuensis--10||s__Pseudomonas_E dryadis--154||s__Pseudomonas_E edaphica--12||s__Pseudomonas_E entomophila--17||s__Pseudomonas_E entomophila_A--124||s__Pseudomonas_E entomophila_B--14||s__Pseudomonas_E entomophila_C--7||s__Pseudomonas_E eucalypticola--6||s__Pseudomonas_E extremaustralis--7||s__Pseudomonas_E extremorientalis--11||s__Pseudomonas_E fildesensis--1||s__Pseudomonas_E flavescens--10||s__Pseudomonas_E floridensis--14||s__Pseudomonas_E fluorescens--6||s__Pseudomonas_E fluorescens_A--7||s__Pseudomonas_E fluorescens_AA--63||s__Pseudomonas_E fluorescens_AJ--5||s__Pseudomonas_E fluorescens_AM--7||s__Pseudomonas_E fluorescens_AN--10||s__Pseudomonas_E fluorescens_AO--78||s__Pseudomonas_E fluorescens_AP--12||s__Pseudomonas_E fluorescens_AQ--11||s__Pseudomonas_E fluorescens_B--16||s__Pseudomonas_E fluorescens_BA--9||s__Pseudomonas_E fluorescens_BB--5||s__Pseudomonas_E fluorescens_BC--8||s__Pseudomonas_E fluorescens_BD--7||s__Pseudomonas_E fluorescens_BE--2||s__Pseudomonas_E fluorescens_BF--12||s__Pseudomonas_E fluorescens_BG--3||s__Pseudomonas_E fluorescens_BH--5||s__Pseudomonas_E fluorescens_BI--5||s__Pseudomonas_E fluorescens_BJ--6||s__Pseudomonas_E fluorescens_BM--15||s__Pseudomonas_E fluorescens_BN--6||s__Pseudomonas_E fluorescens_BO--7||s__Pseudomonas_E fluorescens_BP--6||s__Pseudomonas_E fluorescens_BR--3||s__Pseudomonas_E fluorescens_BS--8||s__Pseudomonas_E fluorescens_BT--6||s__Pseudomonas_E fluorescens_BU--6||s__Pseudomonas_E fluorescens_BV--31||s__Pseudomonas_E fluorescens_BW--14||s__Pseudomonas_E fluorescens_BX--5||s__Pseudomonas_E fluorescens_BY--1||s__Pseudomonas_E fluorescens_C--11||s__Pseudomonas_E fluorescens_E--8||s__Pseudomonas_E fluorescens_G--28||s__Pseudomonas_E fluorescens_H--10||s__Pseudomonas_E fluorescens_K--5||s__Pseudomonas_E fluorescens_M--18||s__Pseudomonas_E fluorescens_O--1||s__Pseudomonas_E fluorescens_Q--6||s__Pseudomonas_E fluorescens_S--10||s__Pseudomonas_E fluorescens_T--23||s__Pseudomonas_E fluorescens_W--5||s__Pseudomonas_E fluorescens_X--37||s__Pseudomonas_E fluvialis--11||s__Pseudomonas_E fluvialis_A--8||s__Pseudomonas_E foliumensis--2||s__Pseudomonas_E fragi--1||s__Pseudomonas_E fragi_D--16||s__Pseudomonas_E frederiksbergensis--12||s__Pseudomonas_E frederiksbergensis_A--277||s__Pseudomonas_E frederiksbergensis_B--2||s__Pseudomonas_E frederiksbergensis_D--3||s__Pseudomonas_E frederiksbergensis_F--8||s__Pseudomonas_E frederiksbergensis_G--9||s__Pseudomonas_E frederiksbergensis_H--3||s__Pseudomonas_E frederiksbergensis_I--12||s__Pseudomonas_E fulgida--145||s__Pseudomonas_E fulva--2||s__Pseudomonas_E fulva_A--10||s__Pseudomonas_E fulva_B--19||s__Pseudomonas_E fulva_C--5||s__Pseudomonas_E fuscovaginae_A--452||s__Pseudomonas_E fuscovaginae_B--25||s__Pseudomonas_E gessardii--3||s__Pseudomonas_E gingeri_A--19||s__Pseudomonas_E gingeri_B--22||s__Pseudomonas_E gingeri_C--40||s__Pseudomonas_E gingeri_D--29||s__Pseudomonas_E glycinae--41||s__Pseudomonas_E gozinkensis--14||s__Pseudomonas_E graminis--4||s__Pseudomonas_E graminis_B--38||s__Pseudomonas_E graminis_C--6||s__Pseudomonas_E graminis_D--16||s__Pseudomonas_E granadensis--24||s__Pseudomonas_E gregormendelii--9||s__Pseudomonas_E grimontii--18||s__Pseudomonas_E guariconensis--141||s__Pseudomonas_E guariconensis_A--8||s__Pseudomonas_E guguanensis--22||s__Pseudomonas_E guineae--1||s__Pseudomonas_E haemolytica--7||s__Pseudomonas_E helleri--1||s__Pseudomonas_E helmanticensis--17||s__Pseudomonas_E huaxiensis--19||s__Pseudomonas_E hunanensis--660||s__Pseudomonas_E indoloxydans--43||s__Pseudomonas_E inefficax--20||s__Pseudomonas_E iridis--72||s__Pseudomonas_E japonica--65||s__Pseudomonas_E japonica_A--3||s__Pseudomonas_E jessenii--5||s__Pseudomonas_E juntendi--33||s__Pseudomonas_E kairouanensis--25||s__Pseudomonas_E khazarica--255||s__Pseudomonas_E kielensis--39||s__Pseudomonas_E kilonensis--19||s__Pseudomonas_E kilonensis_B--9||s__Pseudomonas_E kitaguniensis--7||s__Pseudomonas_E koreensis--8||s__Pseudomonas_E koreensis_A--29||s__Pseudomonas_E koreensis_B--27||s__Pseudomonas_E koreensis_C--252||s__Pseudomonas_E koreensis_E--3||s__Pseudomonas_E kribbensis--4||s__Pseudomonas_E lactis--134||s__Pseudomonas_E lalucatii--26||s__Pseudomonas_E laurentiana--30||s__Pseudomonas_E laurylsulfatiphila--1||s__Pseudomonas_E laurylsulfativorans--9||s__Pseudomonas_E leptonychotis--13||s__Pseudomonas_E libanensis--3||s__Pseudomonas_E lini--16||s__Pseudomonas_E lundensis--3||s__Pseudomonas_E lundensis_A--1||s__Pseudomonas_E lurida--9||s__Pseudomonas_E lutea--4||s__Pseudomonas_E mandelii--2||s__Pseudomonas_E mandelii_B--19||s__Pseudomonas_E mandelii_C--12||s__Pseudomonas_E mandelii_D--16||s__Pseudomonas_E mangrovi--8||s__Pseudomonas_E marginalis--6||s__Pseudomonas_E marginalis_B--13||s__Pseudomonas_E marincola--2||s__Pseudomonas_E massiliensis--9||s__Pseudomonas_E mediterranea--12||s__Pseudomonas_E mendocina--33||s__Pseudomonas_E mendocina_A--11||s__Pseudomonas_E mendocina_C--6||s__Pseudomonas_E mendocina_D--7||s__Pseudomonas_E migulae--6||s__Pseudomonas_E mohnii--4||s__Pseudomonas_E monteilii--10||s__Pseudomonas_E monteilii_A--3||s__Pseudomonas_E monteilii_C--11||s__Pseudomonas_E moorei--27||s__Pseudomonas_E moraviensis_A--416||s__Pseudomonas_E mosselii--25||s__Pseudomonas_E mosselii_B--5||s__Pseudomonas_E mosselii_C--17||s__Pseudomonas_E mucidolens--1||s__Pseudomonas_E mucoides--2||s__Pseudomonas_E nabeulensis--10||s__Pseudomonas_E neoaurantiaca--6||s__Pseudomonas_E neuropathica--20||s__Pseudomonas_E oleovorans--5||s__Pseudomonas_E oleovorans_B--15||s__Pseudomonas_E orientalis--3||s__Pseudomonas_E orientalis_A--21||s__Pseudomonas_E orientalis_B--10||s__Pseudomonas_E ovata--152||s__Pseudomonas_E palleroniana--24||s__Pseudomonas_E paracarnis--120||s__Pseudomonas_E parafulva--6||s__Pseudomonas_E parafulva_A--9||s__Pseudomonas_E parafulva_B--33||s__Pseudomonas_E paralactis--14||s__Pseudomonas_E paraversuta--2||s__Pseudomonas_E peli--15||s__Pseudomonas_E pisciculturae--12||s__Pseudomonas_E piscis--7||s__Pseudomonas_E plecoglossicida--5||s__Pseudomonas_E poae--31||s__Pseudomonas_E prosekii--8||s__Pseudomonas_E protegens--6||s__Pseudomonas_E protegens_A--5||s__Pseudomonas_E protegens_B--82||s__Pseudomonas_E proteolytica--3||s__Pseudomonas_E psychrophila--2||s__Pseudomonas_E pudica--39||s__Pseudomonas_E punonensis--12||s__Pseudomonas_E putida--330||s__Pseudomonas_E putida_A--5||s__Pseudomonas_E putida_B--3||s__Pseudomonas_E putida_C--91||s__Pseudomonas_E putida_E--227||s__Pseudomonas_E putida_F--16||s__Pseudomonas_E putida_G--21||s__Pseudomonas_E putida_H--51||s__Pseudomonas_E putida_J--8||s__Pseudomonas_E putida_K--509||s__Pseudomonas_E putida_L--30||s__Pseudomonas_E putida_M--6||s__Pseudomonas_E putida_N--3||s__Pseudomonas_E putida_P--7||s__Pseudomonas_E putida_Q--27||s__Pseudomonas_E putida_R--13||s__Pseudomonas_E putida_S--2||s__Pseudomonas_E putida_T--82||s__Pseudomonas_E putida_U--20||s__Pseudomonas_E putida_V--13||s__Pseudomonas_E putida_W--12||s__Pseudomonas_E qingdaonensis--109||s__Pseudomonas_E quercus--1||s__Pseudomonas_E reactans--31||s__Pseudomonas_E reidholzensis--31||s__Pseudomonas_E reinekei--5||s__Pseudomonas_E rhizosphaerae--10||s__Pseudomonas_E rhodesiae--19||s__Pseudomonas_E salomonii--4||s__Pseudomonas_E saponiphila--11||s__Pseudomonas_E saxonica--2||s__Pseudomonas_E sediminis--9||s__Pseudomonas_E segetis--4||s__Pseudomonas_E seleniipraecipitans--58||s__Pseudomonas_E sichuanensis--16||s__Pseudomonas_E sihuiensis--21||s__Pseudomonas_E silesiensis--18||s__Pseudomonas_E simiae--15||s__Pseudomonas_E sivasensis--14||s__Pseudomonas_E soli--142||s__Pseudomonas_E sp000242655--6||s__Pseudomonas_E sp000263855--4||s__Pseudomonas_E sp000282195--13||s__Pseudomonas_E sp000282215--14||s__Pseudomonas_E sp000282275--6||s__Pseudomonas_E sp000282315--6||s__Pseudomonas_E sp000282375--18||s__Pseudomonas_E sp000282415--4||s__Pseudomonas_E sp000282455--4||s__Pseudomonas_E sp000282475--4||s__Pseudomonas_E sp000282495--22||s__Pseudomonas_E sp000282515--34||s__Pseudomonas_E sp000282535--7||s__Pseudomonas_E sp000346755--8||s__Pseudomonas_E sp000416235--28||s__Pseudomonas_E sp000418555--13||s__Pseudomonas_E sp000497835--3||s__Pseudomonas_E sp000512695--20||s__Pseudomonas_E sp000612585--13||s__Pseudomonas_E sp000631985--28||s__Pseudomonas_E sp000633255--4||s__Pseudomonas_E sp000633395--24||s__Pseudomonas_E sp000690905--7||s__Pseudomonas_E sp000761545--547||s__Pseudomonas_E sp000801235--6||s__Pseudomonas_E sp000829415--20||s__Pseudomonas_E sp000931465--11||s__Pseudomonas_E sp000935045--5||s__Pseudomonas_E sp000955815--9||s__Pseudomonas_E sp001259595--54||s__Pseudomonas_E sp001269775--20||s__Pseudomonas_E sp001269805--79||s__Pseudomonas_E sp001269815--4||s__Pseudomonas_E sp001269925--14||s__Pseudomonas_E sp001297015--265||s__Pseudomonas_E sp001297125--3||s__Pseudomonas_E sp001308855--4||s__Pseudomonas_E sp001320245--2||s__Pseudomonas_E sp001320525--6||s__Pseudomonas_E sp001421885--21||s__Pseudomonas_E sp001422615--6||s__Pseudomonas_E sp001427125--1||s__Pseudomonas_E sp001429045--1||s__Pseudomonas_E sp001446935--3||s__Pseudomonas_E sp001465025--3||s__Pseudomonas_E sp001547895--21||s__Pseudomonas_E sp001592875--248||s__Pseudomonas_E sp001642705--39||s__Pseudomonas_E sp001655595--11||s__Pseudomonas_E sp001655615--29||s__Pseudomonas_E sp001705835--11||s__Pseudomonas_E sp001830395--5||s__Pseudomonas_E sp001945395--14||s__Pseudomonas_E sp001945445--19||s__Pseudomonas_E sp001952855--37||s__Pseudomonas_E sp001984065--5||s__Pseudomonas_E sp002000165--2||s__Pseudomonas_E sp002018875--5||s__Pseudomonas_E sp002025205--8||s__Pseudomonas_E sp002029345--3||s__Pseudomonas_E sp002080045--8||s__Pseudomonas_E sp002112385--4||s__Pseudomonas_E sp002112505--1||s__Pseudomonas_E sp002112885--9||s__Pseudomonas_E sp002113025--11||s__Pseudomonas_E sp002113045--10||s__Pseudomonas_E sp002113125--21||s__Pseudomonas_E sp002113165--11||s__Pseudomonas_E sp002113375--4||s__Pseudomonas_E sp002113595--9||s__Pseudomonas_E sp002163625--4||s__Pseudomonas_E sp002165135--7||s__Pseudomonas_E sp002204795--7||s__Pseudomonas_E sp002263605--3||s__Pseudomonas_E sp002277815--2||s__Pseudomonas_E sp002282595--18||s__Pseudomonas_E sp002286815--19||s__Pseudomonas_E sp002303925--14||s__Pseudomonas_E sp002304225--4||s__Pseudomonas_E sp002338065--12||s__Pseudomonas_E sp002354655--67||s__Pseudomonas_E sp002356535--5||s__Pseudomonas_E sp002379585--2||s__Pseudomonas_E sp002383725--4||s__Pseudomonas_E sp002386445--3||s__Pseudomonas_E sp002419965--6||s__Pseudomonas_E sp002434265--6||s__Pseudomonas_E sp002438125--12||s__Pseudomonas_E sp002439135--12||s__Pseudomonas_E sp002483005--868||s__Pseudomonas_E sp002699985--5||s__Pseudomonas_E sp002753995--9||s__Pseudomonas_E sp002803095--33||s__Pseudomonas_E sp002814235--10||s__Pseudomonas_E sp002836515--38||s__Pseudomonas_E sp002840155--20||s__Pseudomonas_E sp002843585--387||s__Pseudomonas_E sp002843605--6||s__Pseudomonas_E sp002874965--10||s__Pseudomonas_E sp002878485--4||s__Pseudomonas_E sp002901475--16||s__Pseudomonas_E sp002979555--4||s__Pseudomonas_E sp002980155--22||s__Pseudomonas_E sp003013355--7||s__Pseudomonas_E sp003014915--4||s__Pseudomonas_E sp003024385--1||s__Pseudomonas_E sp003033885--628||s__Pseudomonas_E sp003050835--18||s__Pseudomonas_E sp003050925--10||s__Pseudomonas_E sp003052515--7||s__Pseudomonas_E sp003053605--1||s__Pseudomonas_E sp003053805--19||s__Pseudomonas_E sp003060885--21||s__Pseudomonas_E sp003061005--10||s__Pseudomonas_E sp003097075--16||s__Pseudomonas_E sp003097135--6||s__Pseudomonas_E sp003097235--7||s__Pseudomonas_E sp003105155--11||s__Pseudomonas_E sp003151075--7||s__Pseudomonas_E sp003205205--65||s__Pseudomonas_E sp003208235--11||s__Pseudomonas_E sp003208475--2||s__Pseudomonas_E sp003253735--21||s__Pseudomonas_E sp003331055--4||s__Pseudomonas_E sp003428805--2||s__Pseudomonas_E sp003445295--8||s__Pseudomonas_E sp003523465--63||s__Pseudomonas_E sp003595175--11||s__Pseudomonas_E sp003596405--7||s__Pseudomonas_E sp003605735--29||s__Pseudomonas_E sp003696305--334||s__Pseudomonas_E sp003851685--17||s__Pseudomonas_E sp003852235--15||s__Pseudomonas_E sp003852405--16||s__Pseudomonas_E sp003935425--6||s__Pseudomonas_E sp004011755--8||s__Pseudomonas_E sp004124275--1||s__Pseudomonas_E sp004136015--27||s__Pseudomonas_E sp004214895--16||s__Pseudomonas_E sp004310295--4||s__Pseudomonas_E sp004353925--5||s__Pseudomonas_E sp004364435--3||s__Pseudomonas_E sp004519305--47||s__Pseudomonas_E sp004519405--19||s__Pseudomonas_E sp004803755--40||s__Pseudomonas_E sp005502935--1||s__Pseudomonas_E sp005508865--20||s__Pseudomonas_E sp005938045--76||s__Pseudomonas_E sp006227205--19||s__Pseudomonas_E sp007713465--4||s__Pseudomonas_E sp007828215--4||s__Pseudomonas_E sp007993865--10||s__Pseudomonas_E sp008369295--2||s__Pseudomonas_E sp008369325--3||s__Pseudomonas_E sp008370045--4||s__Pseudomonas_E sp009391885--7||s__Pseudomonas_E sp009707515--1||s__Pseudomonas_E sp009761815--18||s__Pseudomonas_E sp009763245--11||s__Pseudomonas_E sp009764265--23||s__Pseudomonas_E sp009764645--8||s__Pseudomonas_E sp009799925--26||s__Pseudomonas_E sp009834515--10||s__Pseudomonas_E sp009834565--9||s__Pseudomonas_E sp009861525--7||s__Pseudomonas_E sp009866765--19||s__Pseudomonas_E sp009905615--5||s__Pseudomonas_E sp009908285--24||s__Pseudomonas_E sp009932725--5||s__Pseudomonas_E sp010095445--7||s__Pseudomonas_E sp011355085--18||s__Pseudomonas_E sp011369485--10||s__Pseudomonas_E sp011752525--81||s__Pseudomonas_E sp011752565--14||s__Pseudomonas_E sp012844475--14||s__Pseudomonas_E sp012935695--5||s__Pseudomonas_E sp012935755--3||s__Pseudomonas_E sp012975065--1||s__Pseudomonas_E sp012985465--9||s__Pseudomonas_E sp012985665--9||s__Pseudomonas_E sp013179515--10||s__Pseudomonas_E sp013184545--84||s__Pseudomonas_E sp013359595--1||s__Pseudomonas_E sp013359695--16||s__Pseudomonas_E sp013385985--44||s__Pseudomonas_E sp013386585--14||s__Pseudomonas_E sp013386825--16||s__Pseudomonas_E sp014164785--7||s__Pseudomonas_E sp014174475--4||s__Pseudomonas_E sp014207255--6||s__Pseudomonas_E sp014268505--7||s__Pseudomonas_E sp014268655--13||s__Pseudomonas_E sp014268745--974||s__Pseudomonas_E sp014268755--24||s__Pseudomonas_E sp014268815--16||s__Pseudomonas_E sp014268825--6||s__Pseudomonas_E sp014268885--44||s__Pseudomonas_E sp014268975--7||s__Pseudomonas_E sp014269185--6||s__Pseudomonas_E sp014270125--4||s__Pseudomonas_E sp014472415--10||s__Pseudomonas_E sp014842265--6||s__Pseudomonas_E sp014851565--12||s__Pseudomonas_E sp014851685--1||s__Pseudomonas_E sp014851765--10||s__Pseudomonas_E sp014851865--64||s__Pseudomonas_E sp014851905--16||s__Pseudomonas_E sp015354575--15||s__Pseudomonas_E sp015637705--1||s__Pseudomonas_E sp016518545--10||s__Pseudomonas_E sp016648105--2||s__Pseudomonas_E sp016650635--2||s__Pseudomonas_E sp016650695--28||s__Pseudomonas_E sp016650815--4||s__Pseudomonas_E sp016651105--1||s__Pseudomonas_E sp016651255--5||s__Pseudomonas_E sp016651305--11||s__Pseudomonas_E sp016658545--5||s__Pseudomonas_E sp016865545--87||s__Pseudomonas_E sp016901015--15||s__Pseudomonas_E sp017744435--4||s__Pseudomonas_E sp017875955--15||s__Pseudomonas_E sp017886405--1||s__Pseudomonas_E sp017968885--11||s__Pseudomonas_E sp018325905--10||s__Pseudomonas_E sp018449655--18||s__Pseudomonas_E sp018449725--6||s__Pseudomonas_E sp018816095--1||s__Pseudomonas_E sp018826895--16||s__Pseudomonas_E sp018827205--26||s__Pseudomonas_E sp019139535--22||s__Pseudomonas_E sp019139675--37||s__Pseudomonas_E sp019139835--14||s__Pseudomonas_E sp019145475--2||s__Pseudomonas_E sp019168305--57||s__Pseudomonas_E sp019200975--16||s__Pseudomonas_E sp900005815--26||s__Pseudomonas_E sp900101695--7||s__Pseudomonas_E sp900107395--9||s__Pseudomonas_E sp900108875--11||s__Pseudomonas_E sp900109995--25||s__Pseudomonas_E sp900110765--4||s__Pseudomonas_E sp900113505--9||s__Pseudomonas_E sp900156465--13||s__Pseudomonas_E sp900187425--2||s__Pseudomonas_E sp900187445--40||s__Pseudomonas_E sp900187455--124||s__Pseudomonas_E sp900187505--26||s__Pseudomonas_E sp900187515--13||s__Pseudomonas_E sp900187565--20||s__Pseudomonas_E sp900187605--20||s__Pseudomonas_E sp900187615--2||s__Pseudomonas_E sp900187635--6||s__Pseudomonas_E sp900187645--17||s__Pseudomonas_E sp900475325--24||s__Pseudomonas_E sp900573885--4||s__Pseudomonas_E sp900580675--28||s__Pseudomonas_E sp900580865--22||s__Pseudomonas_E sp900581005--240||s__Pseudomonas_E sp900582195--9||s__Pseudomonas_E sp900582625--33||s__Pseudomonas_E sp900583165--50||s__Pseudomonas_E sp900585815--6||s__Pseudomonas_E sp900585905--1||s__Pseudomonas_E sp900589395--32||s__Pseudomonas_E sp900590755--23||s__Pseudomonas_E sp900591205--14||s__Pseudomonas_E sp900596015--9||s__Pseudomonas_E sp900601905--3||s__Pseudomonas_E sp900602065--5||s__Pseudomonas_E sp902506495--178||s__Pseudomonas_E sp902506505--11||s__Pseudomonas_E sp902506535--10||s__Pseudomonas_E sp903970465--11||s__Pseudomonas_E sp904067045--13||s__Pseudomonas_E straminea--22||s__Pseudomonas_E stutzeri_A--3||s__Pseudomonas_E synxantha--3||s__Pseudomonas_E synxantha_A--12||s__Pseudomonas_E syringae--7||s__Pseudomonas_E syringae_A--6||s__Pseudomonas_E syringae_E--30||s__Pseudomonas_E syringae_F--30||s__Pseudomonas_E syringae_J--14||s__Pseudomonas_E syringae_M--15||s__Pseudomonas_E syringae_P--8||s__Pseudomonas_E syringae_Q--4||s__Pseudomonas_E taeanensis--7||s__Pseudomonas_E taetrolens--6||s__Pseudomonas_E taiwanensis--12||s__Pseudomonas_E thermotolerans--4||s__Pseudomonas_E thivervalensis--47||s__Pseudomonas_E tolaasii--3||s__Pseudomonas_E toyotomiensis--9||s__Pseudomonas_E tremae--5||s__Pseudomonas_E triticumensis--14||s__Pseudomonas_E trivialis--12||s__Pseudomonas_E trivialis_B--88||s__Pseudomonas_E typographi--2||s__Pseudomonas_E umsongensis--25||s__Pseudomonas_E vancouverensis--6||s__Pseudomonas_E veronii--74||s__Pseudomonas_E versuta--3||s__Pseudomonas_E viciae--12||s__Pseudomonas_E viridiflava--12||s__Pseudomonas_E viridiflava_B--5||s__Pseudomonas_E viridiflava_C--13||s__Pseudomonas_E vranovensis--12||s__Pseudomonas_E wadenswilerensis--14||s__Pseudomonas_E weihenstephanensis--1||s__Pseudomonas_E yamanorum--3||s__Pseudomonas_E yamanorum_A--20||s__Pseudomonas_E yamanorum_B--39||s__Pseudomonas_F alcaligenes_A--23||s__Pseudomonas_F furukawaii--468||s__Pseudomonas_F lalkuanensis--43||s__Pseudomonas_F otitidis--48||s__Pseudomonas_F resinovorans--15||s__Pseudomonas_F resinovorans_A--9||s__Pseudomonas_F resinovorans_C--17||s__Pseudomonas_F sp000949385--17||s__Pseudomonas_F sp001708505--15||s__Pseudomonas_F sp003234055--21||s__Pseudomonas_F sp003626975--8||s__Pseudomonas_F sp014700075--47||s__Pseudomonas_F sp018704125--3||s__Pseudomonas_H flexibilis--17||s__Pseudomonas_H sp014836765--14||s__Pseudomonas_K guangdongensis--9||s__Pseudomonas_K linyingensis--7||s__Pseudomonas_K sagittaria--3||s__Pseudomonas_L hussainii--1||s__Pseudomonas_M indica--2871||s__Pseudomonas_M sp002286785--270||s__Pseudomonas_N azotifigens--54||s__Pseudomonas_N urumqiensis--12||s__Pseudomonas_O kuykendallii--10||s__Pseudomonas_O sp002418465--61||s__Pseudomonas_P matsuisoli--33||s__Pseudomonas_Q kirkiae--7||s__Pseudomonas_Q sp013395055--3||s__Pseudomonas_R azotifigens_A--8||s__Pseudomonas_R nosocomialis--12||s__Pseudomonas_R sp900766265--5||s__Pseudooceanicola algae--2||s__Pseudooceanicola antarcticus--3||s__Pseudooceanicola antarcticus_A--3||s__Pseudooceanicola flagellatus--1||s__Pseudooceanicola marinus--1||s__Pseudooceanicola nitratireducens--1||s__Pseudooceanicola sp009827095--6||s__Pseudooceanicola sp011806405--11||s__Pseudooceanicola sp018222585--1||s__Pseudopelobacter propionicus--11||s__Pseudopelobacter sp013377095--4||s__Pseudophaeobacter arcticus--2||s__Pseudophaeobacter leonis--4||s__Pseudophaeobacter sp001294455--2||s__Pseudophaeobacter sp015665415--1||s__Pseudophaeobacter sp900313025--3||s__Pseudophaeobacter_A gallaeciensis_A--1||s__Pseudophaeobacter_A sp014884385--1||s__Pseudoprimorskyibacter insulae--1||s__Pseudorhizobium endolithicum--19||s__Pseudorhizobium flavum--4||s__Pseudorhizobium pelagicum--11||s__Pseudorhodoferax aquiterrae--8||s__Pseudorhodoferax boronicumulans_A--5||s__Pseudorhodoferax soli--6||s__Pseudorhodoferax sp001422365--3||s__Pseudorhodoferax sp001422405--1||s__Pseudorhodoferax sp001422445--2||s__Pseudorhodoplanes sinuspersici--1||s__Pseudorhodoplanes sp013388965--4||s__Pseudorhodoplanes sp019187085--6||s__Pseudorivibacter rhizosphaerae--17||s__Pseudoroseicyclus aestuarii--1||s__Pseudospirillum japonicum--5||s__Pseudoteredinibacter isoporae--5||s__Pseudothermotoga thermarum--12||s__Pseudothermotoga_A caldifontis--1||s__Pseudovibrio brasiliensis--2||s__Pseudovibrio denitrificans--3||s__Pseudovibrio exalbescens--4||s__Pseudovibrio japonicus--2||s__Pseudovibrio sp001310715--7||s__Pseudovibrio sp001623075--1||s__Pseudovibrio sp009711345--1||s__Pseudovibrio sp900143565--4||s__Pseudoxanthobacter spirostomi--4||s__Pseudoxanthomonas broegbernensis--4||s__Pseudoxanthomonas daejeonensis--6||s__Pseudoxanthomonas jiangsuensis--4||s__Pseudoxanthomonas kaohsiungensis--1||s__Pseudoxanthomonas sp000510725--2||s__Pseudoxanthomonas sp014851915--2||s__Pseudoxanthomonas sp017745195--3||s__Pseudoxanthomonas suwonensis--1||s__Pseudoxanthomonas suwonensis_A--1||s__Pseudoxanthomonas taiwanensis--25||s__Pseudoxanthomonas_A composti--1||s__Pseudoxanthomonas_A gei--1||s__Pseudoxanthomonas_A indica--3||s__Pseudoxanthomonas_A japonensis--7||s__Pseudoxanthomonas_A mexicana--22||s__Pseudoxanthomonas_A mexicana_A--3||s__Pseudoxanthomonas_A sacheonensis--36||s__Pseudoxanthomonas_A sp001427585--1||s__Pseudoxanthomonas_A sp001427635--4||s__Pseudoxanthomonas_A sp002863005--6||s__Pseudoxanthomonas_A sp006542425--2||s__Pseudoxanthomonas_A sp006716465--2||s__Pseudoxanthomonas_A sp014851805--15||s__Pseudoxanthomonas_A sp014851815--6||s__Pseudoxanthomonas_A sp014852005--5||s__Pseudoxanthomonas_A sp015655355--1||s__Pseudoxanthomonas_A sp019218945--1||s__Pseudoxanthomonas_A sp900104085--17||s__Pseudoxanthomonas_A sp900104255--2||s__Pseudoxanthomonas_A sp900116385--2||s__Pseudoxanthomonas_A yeongjuensis--6||s__Psychrobacillus psychrodurans--14||s__Psychrobacillus psychrotolerans--1||s__Psychrobacillus sp001278755--1||s__Psychrobacillus sp007676755--1||s__Psychrobacillus sp008807035--1||s__Psychrobacillus sp900111345--1||s__Psychrobacter aquimaris--1||s__Psychrobacter immobilis_F--3||s__Psychrobacter okhotskensis--1||s__Psychrobacter sp002453355--2||s__Psychrobacter sp904846605--1||s__Psychrobium sp013214885--1||s__Psychrobium sp013214945--4||s__Psychromonas aquimarina--1||s__Psychromonas sp000470315--1||s__Psychromonas sp002835995--1||s__Psychromonas sp003318165--2||s__Psychromonas sp011378715--1||s__Psychromonas sp013619145--1||s__Psychrosphaera aestuarii--1||s__Psychrosphaera saromensis--1||s__Pulveribacter sp002434305--5||s__Pulveribacter suum--4||s__Puniceibacterium sediminis--1||s__Pusillimonas noertemannii--1||s__Pusillimonas_A sp002694155--1||s__Pusillimonas_A sp011388195--2||s__Pusillimonas_A sp012744285--1||s__Pusillimonas_B ginsengisoli_A--2||s__Pusillimonas_B soli--3||s__Pusillimonas_D thiosulfatoxidans--3||s__Pyrococcus sp000263735--3||s__Pyrococcus yayanosii--1||s__Pyruvatibacter mobilis--10||s__QFOX01 sp003241645--26||s__QGON01 sp003349915--1||s__QGON01 sp003660235--1||s__QGON01 sp003934985--1||s__QGON01 sp011947365--1||s__QGON01 sp016756835--3||s__QGON01 sp016756855--1||s__QH-10-67-22 sp003021305--1||s__QHVS01 sp003223635--1||s__QHVT01 sp003223645--2||s__QHVT01 sp016650215--7||s__QHYP01 sp003224195--4||s__QIAW01 sp003225655--1||s__QNFN01 sp003645555--1||s__QNZT01 sp003978455--3||s__QQUJ01 sp008501635--2||s__QQWI01 sp004125825--3||s__QS-1-68-17 sp003021105--5||s__QWOP01 sp903885855--1||s__QWOP01 sp903951635--1||s__QWOQ01 sp003669585--2||s__QWPN01 sp003671185--1||s__QWPN01 sp005789975--20||s__QWPN01 sp016872925--2||s__QWPN01 sp016872955--4||s__QWPN01 sp017853835--2||s__QWPN01 sp903831155--2||s__QWPN01 sp903919035--1||s__QWPN01 sp903958265--2||s__QWPT01 sp003671075--2||s__QWPT01 sp903856525--1||s__QWPT01 sp903891095--2||s__QWPT01 sp903911205--1||s__QWPT01 sp903918555--1||s__QXXE01 sp009911355--2||s__QXXE01 sp910586105--1||s__QXXE01 sp910586575--9||s__QXXE01 sp910589115--2||s__QY30 sp002440945--1||s__QYQD01 sp007280345--1||s__QZKY01 sp018261755--4||s__QZKY01 sp018262475--1||s__QZLD01 sp004796385--2||s__QZLE01 sp004796365--19||s__Qipengyuania algicida--1||s__Qipengyuania aquimaris--1||s__Qipengyuania aurea--1||s__Qipengyuania citrea--4||s__Qipengyuania gaetbuli--2||s__Qipengyuania mangrovi--13||s__Qipengyuania pelagi--7||s__Qipengyuania sp001635685--1||s__Qipengyuania sp001678665--39||s__Qipengyuania sp002695185--4||s__Qipengyuania sp002895025--2||s__Qipengyuania sp009993605--2||s__Qipengyuania sp018819685--2||s__Qipengyuania sp018828205--32||s__Quadrisphaera granulorum--3||s__Quadrisphaera sp006335115--1||s__Quadrisphaera sp008041935--1||s__Quadrisphaera sp014270065--2||s__Quadrisphaera sp015390235--10||s__Quadrisphaera sp900101335--1||s__Quadrisphaera sp902806005--2||s__Quinella sp014764605--1||s__Quinella sp017444245--3||s__Quinella sp017470715--2||s__Quinella sp017477125--3||s__Quinella sp017479925--4||s__Quinella sp017614505--1||s__Quinella sp905233135--2||s__Quinella sp905234705--6||s__Quinella sp905235685--1||s__Quinella sp905236145--20||s__Quisquiliibacterium transsilvanicum--3||s__R-H-3 sp002198655--9||s__R-H-3 sp002198675--11||s__R-H-3 sp016213575--6||s__R196 sp004764705--13||s__R267 sp001768075--24||s__R267 sp013340205--33||s__RAAP-1 sp001443525--2||s__RAAP-1 sp016219185--5||s__RAAP-1 sp903909505--1||s__RAAP-1 sp903953895--3||s__RAS1 sp007859745--2||s__RBG-13-61-14 sp001797815--9||s__RBG-13-68-16 sp003158745--1||s__RBG-13-68-16 sp004298115--1||s__RBG-16-40-8 sp903833275--2||s__RBG-16-49-21 sp001829455--9||s__RBG-16-49-21 sp001829495--2||s__RBG-16-49-21 sp016928865--6||s__RBG-16-49-21 sp016933025--2||s__RBG-16-49-21 sp017999915--11||s__RBG-16-57-12 sp001801365--1||s__RBG-16-58-11 sp001770235--4||s__RBG-16-58-11 sp016235775--4||s__RBG-16-58-11 sp018781585--1||s__RBG-16-64-13 sp012523095--1||s__RBG-16-64-13 sp016929985--1||s__RBG-16-64-22 sp016195465--1||s__RBG-16-65-34 sp001785115--1||s__RDXE01 sp004292755--11||s__RDXE01 sp013297545--3||s__RDYZ01 sp012033105--1||s__REDP01 sp007693455--2||s__REDP01 sp007695355--2||s__REEB01 sp007695295--1||s__REEB421 sp016873225--1||s__REEB421 sp018970845--1||s__REEB422 sp018970825--1||s__REEB506 sp018969015--4||s__REEB67 sp018971775--1||s__REEB77 sp019075905--1||s__REEE01 sp007695245--1||s__RFNJ01 sp009927255--2||s__RFNS01 sp009927055--13||s__RFOF01 sp009926845--3||s__RGIG1711 sp017618015--1||s__RGIG1962 sp017421085--1||s__RGIG2163 sp017408525--4||s__RGIG268 sp017382775--1||s__RGIG3002 sp910579805--1||s__RGIG3040 sp017436305--3||s__RGIG3040 sp017476765--1||s__RGIG3480 sp017445365--1||s__RGIG3528 sp016291655--1||s__RGIG4034 sp017463255--5||s__RGIG4057 sp017462755--7||s__RGIG4057 sp910577675--2||s__RGIG4057 sp910579615--1||s__RGIG4057 sp910585065--1||s__RGIG4057 sp910587085--21||s__RGIG4131 sp017466865--1||s__RGIG4733 sp017472325--7||s__RGIG4930 sp017470735--1||s__RGIG5097 sp017476005--2||s__RGIG5472 sp017501355--1||s__RGIG6463 sp017532485--5||s__RGIG665 sp017425245--3||s__RGIG665 sp017998495--1||s__RGIG6909 sp017540815--1||s__RGIG7114 sp017455015--1||s__RGIG7193 sp910586125--6||s__RGIG7926 sp017550925--5||s__RGIG7926 sp905236705--1||s__RGIG8607 sp910588535--2||s__RGIG8773 sp017465345--2||s__RGIG8773 sp910586535--1||s__RGVT01 sp009923125--11||s__RGZB01 sp010031735--1||s__RH-AL1 sp009765775--4||s__RH-AL1 sp901457705--5||s__RHBSTW-00994 sp013782625--2||s__RI-112 sp016124535--85||s__RI-121 sp016124455--2||s__RI-153 sp016124945--2||s__RI-213 sp016125045--2||s__RI-231 sp016125275--1||s__RI-242 sp016125265--1||s__RI-34 sp016124315--1||s__RI-342 sp016124905--1||s__RI-92 sp016125505--1||s__RPPD01 sp016929065--3||s__RPPU01 sp003819975--2||s__RPQJ01 sp003819815--4||s__RPQJ01 sp016704655--4||s__RPQJ01 sp016705325--5||s__RPQJ01 sp019136105--15||s__RPQK01 sp003819755--3||s__RPRB01 sp017881345--2||s__RPRC01 sp002419385--1||s__RPRC01 sp003053505--3||s__RPRC01 sp003857395--2||s__RPRC01 sp012797715--2||s__RPRI01 sp018901125--2||s__RSA17 sp002919105--1||s__RSA5 sp002919235--1||s__RSA7 sp002919195--10||s__RSA9 sp003242735--1||s__RSF151 sp005116795--1||s__RU20A sp900155885--6||s__RUG024 sp017458745--3||s__RUG024 sp900314765--3||s__RUG11126 sp902766015--1||s__RUG11237 sp017399445--1||s__RUG115 sp900066395--1||s__RUG115 sp910578885--5||s__RUG11977 sp016281275--1||s__RUG11977 sp016288005--1||s__RUG11977 sp016290905--4||s__RUG11977 sp017427685--1||s__RUG11977 sp017553665--1||s__RUG11977 sp017964055--2||s__RUG11977 sp902774525--1||s__RUG12372 sp017480545--11||s__RUG12372 sp017939945--3||s__RUG12372 sp902777615--5||s__RUG12372 sp902778455--2||s__RUG12461 sp016286115--1||s__RUG12461 sp902779355--1||s__RUG12871 sp015057825--5||s__RUG14133 sp009996845--1||s__RUG14133 sp902796085--1||s__RUG14305 sp902797785--1||s__RUG306 sp900314085--1||s__RUG306 sp900316075--2||s__RUG306 sp900317755--1||s__RUG306 sp902772635--2||s__RXIV01 sp003989085--10||s__RXIV01 sp903879705--3||s__RXIW01 sp003989065--3||s__RXIX01 sp003989075--1||s__RZYC01 sp009930475--1||s__RZZM01 sp009929845--1||s__Radiobacillus deserti--1||s__Rahnella aceris--11||s__Rahnella aquatilis--81||s__Rahnella bruchi--3||s__Rahnella inusitata--2||s__Rahnella laticis--1||s__Rahnella sp002951615--1||s__Rahnella sp013457415--4||s__Rahnella sp019049675--2||s__Rahnella victoriana--2||s__Ralstonia insidiosa--30||s__Ralstonia mannitolilytica--2||s__Ralstonia pickettii--1||s__Ralstonia pickettii_A--4||s__Ralstonia pickettii_B--4||s__Ralstonia solanacearum--2||s__Ralstonia sp000620465--3||s__Ralstonia sp000801955--1||s__Ralstonia sp000955795--8||s__Ralstonia sp001078575--2||s__Ralstonia sp002298975--3||s__Ralstonia sp003851545--5||s__Ralstonia sp007997035--21||s__Ralstonia sp016429285--32||s__Ralstonia sp900115545--7||s__Ramlibacter alkalitolerans--93||s__Ramlibacter aquaticus--3||s__Ramlibacter ginsenosidimutans--44||s__Ramlibacter henchirensis--3||s__Ramlibacter lithotrophicus--54||s__Ramlibacter monticola--26||s__Ramlibacter soli--271||s__Ramlibacter sp000426125--15||s__Ramlibacter sp001044395--4||s__Ramlibacter sp001424545--53||s__Ramlibacter sp003797765--25||s__Ramlibacter sp004144865--12||s__Ramlibacter sp004681975--16||s__Ramlibacter sp007833165--91||s__Ramlibacter sp012274225--1||s__Ramlibacter sp012927085--30||s__Ramlibacter sp013087525--76||s__Ramlibacter sp013127575--8||s__Ramlibacter sp013697775--132||s__Ramlibacter sp013778345--6||s__Ramlibacter sp013815685--8||s__Ramlibacter sp014297465--9||s__Ramlibacter sp014376915--10||s__Ramlibacter sp014874145--17||s__Ramlibacter sp015070875--131||s__Ramlibacter sp015831345--1||s__Ramlibacter sp016213325--69||s__Ramlibacter sp016641735--56||s__Ramlibacter sp016713005--21||s__Ramlibacter sp016722895--4||s__Ramlibacter sp017988075--6||s__Ramlibacter tataouinensis_A--5||s__Ramlibacter tataouinensis_B--13||s__Rappaport israeli--1||s__Rariglobus hedericola--14||s__Rariglobus sp903876795--15||s__Reconcilibacillus cellulovorans--8||s__Rehaibacterium terrae--2||s__Reichenbachiella sp002742335--1||s__Reidiella endopervernicosa--6||s__Reinekea blandensis--4||s__Reinekea forsetii--1||s__Reinekea marinisedimentorum--1||s__Reyranella aerosaccus_B--1||s__Reyranella aerosaccus_C--1||s__Reyranella sp900110395--2||s__Rhabdaerophilum calidifontis--2||s__Rhabdaerophilum sp002256205--1||s__Rhabdaerophilum sp002928875--26||s__Rhabdaerophilum sp009773635--2||s__Rhabdaerophilum sp009846685--1||s__Rhabdaerophilum sp017302635--13||s__Rhabdochromatium marinum--5||s__Rheinheimera aquimaris--8||s__Rheinheimera nanhaiensis--1||s__Rheinheimera pacifica--5||s__Rheinheimera pleomorphica--3||s__Rheinheimera sp001513785--5||s__Rheinheimera sp002840125--2||s__Rheinheimera sp013283795--1||s__Rheinheimera sp017824735--1||s__Rhizobacter gummiphilus--77||s__Rhizobacter sp000799305--8||s__Rhizobacter sp000799605--22||s__Rhizobacter sp000800095--120||s__Rhizobacter sp001425785--7||s__Rhizobacter sp001425825--52||s__Rhizobacter sp012275445--3||s__Rhizobacter sp014379885--6||s__Rhizobacter sp014380155--5||s__Rhizobacter sp016735515--21||s__Rhizobacter sp018780185--13||s__Rhizobacter sp900142965--5||s__Rhizobacter sp903643055--9||s__Rhizobium acidisoli--8||s__Rhizobium aethiopicum_A--6||s__Rhizobium alamii--1||s__Rhizobium album--3||s__Rhizobium altiplani--2||s__Rhizobium anhuiense--2||s__Rhizobium bangladeshense--7||s__Rhizobium bangladeshense_B--2||s__Rhizobium binae--3||s__Rhizobium chutanense--21||s__Rhizobium ecuadorense--4||s__Rhizobium esperanzae_A--1||s__Rhizobium etli--3||s__Rhizobium etli_B--3||s__Rhizobium freirei--6||s__Rhizobium gallicum--2||s__Rhizobium grahamii_A--2||s__Rhizobium hainanense--1||s__Rhizobium hidalgonense--1||s__Rhizobium jaguaris--1||s__Rhizobium laguerreae--1||s__Rhizobium leguminosarum_A--3||s__Rhizobium leguminosarum_D--4||s__Rhizobium leguminosarum_E--3||s__Rhizobium leguminosarum_G--1||s__Rhizobium leguminosarum_J--5||s__Rhizobium leguminosarum_K--2||s__Rhizobium leguminosarum_L--1||s__Rhizobium leguminosarum_M--3||s__Rhizobium leguminosarum_N--1||s__Rhizobium leguminosarum_P--2||s__Rhizobium lentis--10||s__Rhizobium lentis_A--1||s__Rhizobium leucaenae--1||s__Rhizobium lusitanum--1||s__Rhizobium lusitanum_A--7||s__Rhizobium mesoamericanum--1||s__Rhizobium metallidurans--1||s__Rhizobium miluonense--2||s__Rhizobium multihospitium--2||s__Rhizobium phaseoli_A--4||s__Rhizobium pisi--49||s__Rhizobium rhizogenes--3||s__Rhizobium rhizogenes_A--4||s__Rhizobium rhizogenes_D--2||s__Rhizobium ruizarguesonis--2||s__Rhizobium sophorae--4||s__Rhizobium sophoriradicis--1||s__Rhizobium sp000282035--2||s__Rhizobium sp000292525--2||s__Rhizobium sp000377565--2||s__Rhizobium sp000746385--2||s__Rhizobium sp000799775--5||s__Rhizobium sp000799845--2||s__Rhizobium sp001424945--3||s__Rhizobium sp001426265--1||s__Rhizobium sp001429725--4||s__Rhizobium sp001657485--4||s__Rhizobium sp001664485--5||s__Rhizobium sp001692325--3||s__Rhizobium sp002211305--2||s__Rhizobium sp002531725--2||s__Rhizobium sp002531825--2||s__Rhizobium sp002531905--2||s__Rhizobium sp002944315--1||s__Rhizobium sp003627795--1||s__Rhizobium sp004341625--1||s__Rhizobium sp007000325--1||s__Rhizobium sp009498525--1||s__Rhizobium sp012641405--1||s__Rhizobium sp012641435--4||s__Rhizobium sp014193025--2||s__Rhizobium sp014193255--15||s__Rhizobium sp014193695--7||s__Rhizobium sp014195095--4||s__Rhizobium sp014195325--2||s__Rhizobium sp017305935--1||s__Rhizobium sp017357385--1||s__Rhizobium sp017741815--3||s__Rhizobium sp018987265--2||s__Rhizobium sp900465665--1||s__Rhizobium sp900465675--1||s__Rhizobium sp900466475--1||s__Rhizobium sp900466605--3||s__Rhizobium sp900467745--3||s__Rhizobium sp900467885--2||s__Rhizobium sp900468535--1||s__Rhizobium sp900468625--9||s__Rhizobium sp900468685--3||s__Rhizobium sp900468805--2||s__Rhizobium sp900469475--2||s__Rhizobium sp900469615--3||s__Rhizobium sp900470805--2||s__Rhizobium sp900471515--1||s__Rhizobium sp900471925--5||s__Rhizobium sp900472625--8||s__Rhizobium sp900489925--4||s__Rhizobium sp902706285--4||s__Rhizobium sullae--3||s__Rhizobium tibeticum--4||s__Rhizobium tropici--1||s__Rhizobium tubonense--2||s__Rhizobium tumorigenes--1||s__Rhizobium vallis--4||s__Rhizobium viscosum--7||s__Rhizobium_A galegae_A--3||s__Rhizobium_A pseudoryzae--4||s__Rhizobium_A rhizoryzae--4||s__Rhizobium_A sp005222835--10||s__Rhizobium_A sp005222845--1||s__Rhizobium_A sp018760785--7||s__Rhizobium_A straminoryzae--3||s__Rhizobium_B borbori--2||s__Rhizomicrobium electricum--28||s__Rhizomicrobium palustre--2||s__Rhizomicrobium sp002307315--21||s__Rhizomicrobium sp002307725--1||s__Rhizomicrobium sp013149165--7||s__Rhizomicrobium sp015654635--1||s__Rhizomicrobium sp903857685--1||s__Rhizorhabdus crocodyli--1||s__Rhizorhabdus histidinilytica--12||s__Rhizorhabdus montanisoli--3||s__Rhizorhabdus sp001015195--2||s__Rhizorhabdus sp001428605--2||s__Rhizorhabdus sp001429065--1||s__Rhizorhabdus sp011044255--2||s__Rhizorhabdus sp018006725--1||s__Rhizorhabdus sp900101455--1||s__Rhizorhabdus wittichii--12||s__Rhizorhabdus wittichii_A--2||s__Rhizorhapis suberifaciens--2||s__Rhodanobacter glycinis_A--2||s__Rhodanobacter lindaniclasticus--14||s__Rhodanobacter sp000427505--1||s__Rhodanobacter sp001426645--14||s__Rhodanobacter sp001617365--2||s__Rhodanobacter sp001898415--23||s__Rhodanobacter sp001899565--1||s__Rhodanobacter sp002001125--1||s__Rhodanobacter sp002001165--1||s__Rhodanobacter sp004298045--2||s__Rhodanobacter sp004298505--1||s__Rhodanobacter sp004322005--2||s__Rhodanobacter sp008329435--3||s__Rhodanobacter sp014200755--17||s__Rhodanobacter sp014205795--3||s__Rhodanobacter sp014842975--1||s__Rhodanobacter sp014842995--3||s__Rhodanobacter sp018599185--3||s__Rhodanobacter sp900142825--2||s__Rhodanobacter thiooxydans--1||s__Rhodanobacter thiooxydans_A--4||s__Rhodobacter aestuarii--1||s__Rhodobacter capsulatus--17||s__Rhodobacter capsulatus_B--2||s__Rhodobacter capsulatus_C--6||s__Rhodobacter maris--2||s__Rhodobacter viridis--3||s__Rhodobacter_B lobularis--1||s__Rhodobacter_B sp002701395--3||s__Rhodobacter_F sphaeroides_A--5||s__Rhodobaculum sp003551745--1||s__Rhodobium orientis--5||s__Rhodoblastus acidophilus--10||s__Rhodoblastus acidophilus_A--6||s__Rhodoblastus acidophilus_B--23||s__Rhodoblastus sp903903185--6||s__Rhodoblastus sphagnicola--9||s__Rhodocyclus tenuis--10||s__Rhodocyclus tenuis_A--11||s__Rhodoferax antarcticus--1||s__Rhodoferax bucti--21||s__Rhodoferax fermentans--5||s__Rhodoferax ferrireducens--2||s__Rhodoferax ferrireducens_A--2||s__Rhodoferax saidenbachensis--5||s__Rhodoferax sp001771065--2||s__Rhodoferax sp001795455--9||s__Rhodoferax sp002163715--3||s__Rhodoferax sp002251855--1||s__Rhodoferax sp002256115--3||s__Rhodoferax sp002381045--1||s__Rhodoferax sp002390825--1||s__Rhodoferax sp002422455--1||s__Rhodoferax sp002786915--2||s__Rhodoferax sp002943465--11||s__Rhodoferax sp003347515--2||s__Rhodoferax sp003415675--4||s__Rhodoferax sp006974105--1||s__Rhodoferax sp008015235--9||s__Rhodoferax sp008080595--22||s__Rhodoferax sp009924455--140||s__Rhodoferax sp009925925--4||s__Rhodoferax sp012927445--1||s__Rhodoferax sp013416775--2||s__Rhodoferax sp016708725--1||s__Rhodoferax sp016718155--2||s__Rhodoferax sp016718405--2||s__Rhodoferax sp016719405--4||s__Rhodoferax sp017798165--5||s__Rhodoferax sp018063565--3||s__Rhodoferax sp018474005--1||s__Rhodoferax sp018619435--3||s__Rhodoferax sp018780565--3||s__Rhodoferax sp903822205--2||s__Rhodoferax sp903823025--6||s__Rhodoferax sp903828665--1||s__Rhodoferax sp903839085--51||s__Rhodoferax sp903845935--4||s__Rhodoferax sp903853895--3||s__Rhodoferax sp903856025--9||s__Rhodoferax sp903859265--9||s__Rhodoferax sp903863395--30||s__Rhodoferax sp903864505--6||s__Rhodoferax sp903870065--1||s__Rhodoferax sp903873485--10||s__Rhodoferax sp903876045--4||s__Rhodoferax sp903886165--8||s__Rhodoferax sp903886275--5||s__Rhodoferax sp903897005--1||s__Rhodoferax sp903897925--4||s__Rhodoferax sp903905735--2||s__Rhodoferax sp903920405--5||s__Rhodoferax sp903924955--3||s__Rhodoferax sp903929815--3||s__Rhodoferax sp903930255--1||s__Rhodoferax sp903938955--1||s__Rhodoferax sp903944555--5||s__Rhodoferax sp903945325--2||s__Rhodoferax sp903954045--5||s__Rhodoferax_B koreense--3||s__Rhodoferax_B sp003097105--1||s__Rhodoferax_B sp900104385--5||s__Rhodomicrobium lacus--2||s__Rhodomicrobium vannielii--1||s__Rhodopila globiformis--10||s__Rhodopila sp009765975--11||s__Rhodopila sp903851415--1||s__Rhodopila sp903915725--5||s__Rhodopila sp903932145--5||s__Rhodopila sp903944925--3||s__Rhodoplanes elegans--21||s__Rhodoplanes roseus--5||s__Rhodoplanes serenus--5||s__Rhodoplanes sp000293785--6||s__Rhodoplanes sp013377085--8||s__Rhodopseudomonas faecalis--6||s__Rhodopseudomonas palustris_B--13||s__Rhodopseudomonas palustris_C--13||s__Rhodopseudomonas palustris_E--7||s__Rhodopseudomonas palustris_F--3||s__Rhodopseudomonas palustris_G--3||s__Rhodopseudomonas palustris_H--8||s__Rhodopseudomonas palustris_I--18||s__Rhodopseudomonas palustris_J--3||s__Rhodopseudomonas palustris_K--2||s__Rhodopseudomonas palustris_L--1||s__Rhodopseudomonas pentothenatexigens--3||s__Rhodopseudomonas pseudopalustris--2||s__Rhodopseudomonas rhenobacensis--1||s__Rhodopseudomonas sp000333455--5||s__Rhodopseudomonas sp001295845--2||s__Rhodopseudomonas sp010907035--44||s__Rhodopseudomonas sp013377015--31||s__Rhodospira goensis--1||s__Rhodospira marina--20||s__Rhodospira trueperi--3||s__Rhodospira visakhapatnamensis--1||s__Rhodospirillum rubrum--4||s__Rhodospirillum_A centenum--4||s__Rhodothalassium salexigens--2||s__Rhodothermus marinus--15||s__Rhodothermus profundi--1||s__Rhodothermus sp015487635--1||s__Rhodovarius lipocyclicus--2||s__Rhodovarius sp004005855--4||s__Rhodovarius sp013298245--2||s__Rhodovastum atsumiense--16||s__Rhodovibrio salinarum--3||s__Rhodovibrio sodomensis--4||s__Rhodovulum marinum--2||s__Rhodovulum sp002079305--2||s__Rhodovulum sp900142935--4||s__Rhodovulum strictum--6||s__Rhodovulum sulfidophilum--1||s__Rhodovulum visakhapatnamense--1||s__Rifleibacterium amylolyticum--2||s__Rifleibacterium sp001787855--1||s__Rifleibacterium sp002839445--1||s__Rifleibacterium sp009928855--2||s__Rivicola pingtungensis--42||s__Rivicola sp002002905--129||s__Robbsia andropogonis--5||s__Robertmurraya dakarensis--10||s__Robertmurraya korlensis--1||s__Robertmurraya methanolica_A--1||s__Robertmurraya siralis--2||s__Robiginitomaculum_B sp002733485--1||s__Robiginitomaculum_B sp002733735--3||s__Robiginitomaculum_B sp016763315--3||s__Romboutsia_B maritimum--1||s__Romboutsia_D sp000686145--5||s__Roseateles depolymerans--4||s__Roseateles sp900109745--4||s__Roseateles terrae--2||s__Roseburia intestinalis--1||s__Roseburia inulinivorans--1||s__Roseburia sp003470905--23||s__Roseburia sp003483745--2||s__Roseburia sp014804775--1||s__Roseburia sp017626625--3||s__Roseburia sp017937095--1||s__Roseburia sp900542495--2||s__Roseburia sp900550935--1||s__Roseburia sp910584215--3||s__Roseburia sp910587865--1||s__Roseiarcus sp003164915--14||s__Roseiarcus sp004799435--1||s__Roseiarcus sp009765995--4||s__Roseibium aestuarii--1||s__Roseibium aggregatum--14||s__Roseibium aggregatum_A--1||s__Roseibium aggregatum_B--22||s__Roseibium aggregatum_C--8||s__Roseibium album--2||s__Roseibium alexandrii--1||s__Roseibium aquae--4||s__Roseibium hamelinense--2||s__Roseibium litorale--1||s__Roseibium marinum--6||s__Roseibium polysiphoniae--3||s__Roseibium sediminis--1||s__Roseibium sp000148725--2||s__Roseibium sp001624695--1||s__Roseibium sp001890945--3||s__Roseibium sp002237595--1||s__Roseibium sp003075075--8||s__Roseibium sp006517275--3||s__Roseibium sp008107755--2||s__Roseibium sp009650605--2||s__Roseibium sp013373445--2||s__Roseibium sp017313085--2||s__Roseibium sp017643925--2||s__Roseicyclus mahoneyensis--2||s__Roseicyclus sp001314805--2||s__Roseicyclus sp001650845--1||s__Roseicyclus sp018401055--8||s__Roseiflexus castenholzii--1||s__Roseiflexus sp000016665--1||s__Roseiflexus sp017743475--2||s__Roseimaritima ulvae--4||s__Roseinatronobacter sp007692585--3||s__Roseinatronobacter sp017510335--77||s__Roseivivax isoporae--2||s__Roseivivax jejudonensis--1||s__Roseivivax marinus--2||s__Roseivivax sediminis--1||s__Roseivivax sp009363255--2||s__Roseobacter cerasinus--6||s__Roseobacter denitrificans--1||s__Roseobacter litoralis--1||s__Roseobacter litoralis_A--1||s__Roseobacter ponti--1||s__Roseobacter sp015644665--1||s__Roseococcus sp004336745--18||s__Roseococcus sp007129145--2||s__Roseococcus sp014764365--5||s__Roseococcus sp019083995--1||s__Roseococcus suduntuyensis--1||s__Roseomonas aerilata--4||s__Roseomonas aerophila--4||s__Roseomonas aestuarii--3||s__Roseomonas cervicalis--10||s__Roseomonas deserti--18||s__Roseomonas deserti_A--1||s__Roseomonas gilardii--1||s__Roseomonas ludipueritiae--6||s__Roseomonas mucosa--1||s__Roseomonas nepalensis--5||s__Roseomonas pecuniae--3||s__Roseomonas rhizosphaerae--4||s__Roseomonas rosea--5||s__Roseomonas sp000245075--5||s__Roseomonas sp003696345--1||s__Roseomonas sp015223225--5||s__Roseomonas sp016107285--2||s__Roseomonas sp016107305--10||s__Roseomonas sp017355405--1||s__Roseomonas sp017654485--4||s__Roseomonas sp017813365--4||s__Roseomonas sp017813395--12||s__Roseomonas sp902706185--10||s__Roseomonas vastitatis--2||s__Roseomonas_A frigidaquae--6||s__Roseomonas_A sp003173615--1||s__Roseomonas_A sp005222815--3||s__Roseomonas_A sp011040385--9||s__Roseomonas_A sp012103215--2||s__Roseomonas_A sp016805305--4||s__Roseomonas_A sp019029495--1||s__Roseomonas_A stagni--4||s__Roseomonas_A tokyonensis--4||s__Roseomonas_B oryzicola--2||s__Roseomonas_B sp005222755--1||s__Roseomonas_B sp012927745--1||s__Roseomonas_B sp016106015--4||s__Roseomonas_B sp016869735--2||s__Roseomonas_B sp017813355--5||s__Roseomonas_C hellenica--3||s__Roseospirillum parvum--1||s__Roseovarius litoreus--1||s__Roseovarius sp000744325--3||s__Roseovarius sp002166865--1||s__Roseovarius sp009363655--7||s__Roseovarius sp018066915--1||s__Rossellomorea aquimaris_D--3||s__Rossellomorea enclensis--9||s__Rossellomorea marisflavi--3||s__Rossellomorea marisflavi_A--1||s__Rossellomorea sp005938125--1||s__Rossellomorea sp006715245--7||s__Rossellomorea sp012911895--1||s__Rossellomorea sp017303375--1||s__Rossellomorea vietnamensis_A--3||s__Rouxiella aceris--1||s__Rs1 sp000416315--1||s__Rs1 sp013215505--1||s__Rubellimicrobium aerolatum--3||s__Rubellimicrobium rubrum--2||s__Rubellimicrobium sp017916275--2||s__Rubeoparvulum massiliense--1||s__Rubrimonas cliftonensis--3||s__Rubrimonas sp007693835--1||s__Rubripirellula sp012270385--2||s__Rubripirellula tenax--1||s__Rubrivivax albus--6||s__Rubrivivax benzoatilyticus--5||s__Rubrivivax gelatinosus--9||s__Rubrivivax gelatinosus_A--6||s__Rubrivivax gelatinosus_B--25||s__Rubrivivax rivuli--11||s__Rubrivivax sp001295865--23||s__Rubrivivax sp001295905--6||s__Rubrivivax sp001464055--4||s__Rubrivivax sp001724995--2||s__Rubrivivax sp001725505--1||s__Rubrivivax sp011525985--1||s__Rubrivivax sp016223165--3||s__Rubrivivax sp016716535--3||s__Rubrivivax sp016719535--1||s__Rubrivivax sp016789865--14||s__Rubrivivax sp016789955--20||s__Rubrivivax sp016790225--3||s__Rubrivivax sp016790395--7||s__Rubrivivax sp016790425--1||s__Rubrivivax sp016790435--14||s__Rubrivivax sp018240325--1||s__Rubrivivax sp018780805--4||s__Rubrivivax sp018971105--19||s__Rubrivivax sp903822435--5||s__Rubrivivax sp903828235--4||s__Rubrivivax sp903876715--1||s__Rubrivivax sp903885585--3||s__Rubrivivax sp903938815--1||s__Rubrivivax sp904426505--111||s__Rudaea sp018240485--1||s__Rudaea sp018240545--1||s__Rudaea sp018240565--1||s__Ruegeria profundi--1||s__Ruficoccus amylovorans--7||s__Rugamonas rubra--8||s__Rugamonas sp013284265--7||s__Rugamonas sp016461825--8||s__Rugosimonospora sp005885555--1||s__Ruminiclostridium cellobioparum--1||s__Ruminiclostridium sufflavum--1||s__Ruminiclostridium termitidis--2||s__Ruminiclostridium_D sp002306975--4||s__Ruminiclostridium_E sp009777445--1||s__Ruminiclostridium_E sp009783695--1||s__Ruminiclostridium_E sp009786985--1||s__Ruminiclostridium_E sp014796735--2||s__Ruminiclostridium_E sp014799365--3||s__Ruminiclostridium_E sp017458655--4||s__Ruminiclostridium_E sp017472865--1||s__Ruminiclostridium_E sp017550775--22||s__Ruminiclostridium_E sp017624025--1||s__Ruminiclostridium_E sp017941355--37||s__Ruminococcus_D sp017526445--45||s__Rummeliibacillus suwonensis--2||s__Ruthenibacterium avium--4||s__Ruthenibacterium sp014799685--5||s__S009-29 sp015489095--3||s__S010-25 sp015488885--2||s__S012-109 sp015488555--2||s__S012-40 sp015487785--1||s__S0819 sp009295635--3||s__S139-21 sp015522385--2||s__S139-57 sp015485125--1||s__S140-43 sp015491615--35||s__S141-23 sp015490995--1||s__S141-3 sp015490875--9||s__S141-38 sp015490755--2||s__S141-70 sp015490395--16||s__S143-34 sp015489365--1||s__S144-22 sp015494335--10||s__S144-34 sp015487895--1||s__S144-34 sp015494165--169||s__S144-51 sp015493995--1||s__S146-30 sp015492875--1||s__S146-62 sp015492495--1||s__S146-70 sp015492395--1||s__S146-73 sp015492355--1||s__SABY01 sp018400545--1||s__SBBA01 sp005239925--1||s__SCADC1-2-3 sp002327235--1||s__SCGC-AG-212-J23 sp004297625--1||s__SCGC-AG-212-J23 sp005881595--14||s__SCGC-AG-212-J23 sp005883675--7||s__SCGC-AG-212-J23 sp019237595--1||s__SCGC-AG-212-J23 sp019245555--1||s__SCMT01 sp005502915--5||s__SCMT01 sp008015095--8||s__SCMT01 sp013141175--3||s__SCMT01 sp016789405--2||s__SCN-57-10 sp001725215--56||s__SCN-69-89 sp001724315--4||s__SCN-69-89 sp001724855--5||s__SCN-69-89 sp001898645--2||s__SCN-69-89 sp003576795--24||s__SCN-69-89 sp003577305--1||s__SCN-69-89 sp012513825--7||s__SCN-69-89 sp017307915--2||s__SCN-70-22 sp001724275--3||s__SCN-70-22 sp014379705--1||s__SCN-70-22 sp016704465--7||s__SCN-70-22 sp016712265--1||s__SCN-70-22 sp016719105--1||s__SCN-70-22 sp016794735--3||s__SCN-70-22 sp016794835--6||s__SCN-70-22 sp902826615--1||s__SCQX01 sp004298545--2||s__SCRA01 sp004297985--33||s__SCRA01 sp004298665--62||s__SCRA01 sp004298675--10||s__SCRL01 sp004298065--6||s__SCSIO-07484 sp003963515--1||s__SCSIO-07484 sp017656235--4||s__SCTD01 sp004299215--28||s__SCTG01 sp004298335--1||s__SCUB01 sp004297465--6||s__SCUD01 sp004297335--4||s__SCUD01 sp016844605--1||s__SCUS01 sp903845045--37||s__SCVQ01 sp004296865--42||s__SDU3-3 sp009268125--1||s__SEOHO-28 sp003044185--2||s__SFDP01 sp004558185--2||s__SFDP01 sp017555455--2||s__SFHR01 sp004555545--1||s__SG-bin9 sp002083525--61||s__SG8-13 sp001303025--2||s__SG8-38 sp013002645--10||s__SHND01 sp016209205--1||s__SHVZ01 sp016792585--5||s__SHVZ01 sp016869375--1||s__SHWC01 sp016869195--30||s__SHYD01 sp009692945--2||s__SHYY01 sp009692555--2||s__SIAN01 sp016795285--5||s__SIAQ01 sp016191165--1||s__SIG230 sp017532345--1||s__SIG280 sp017550165--1||s__SIG299 sp017938145--8||s__SIG299 sp017938285--1||s__SIG307 sp015057365--3||s__SIG307 sp017503735--6||s__SIG332 sp017468395--1||s__SIG336 sp017477805--1||s__SIO2C1 sp010692635--1||s__SIO4C1 sp010671975--25||s__SJAQ100 sp014145335--1||s__SKGQ01 sp003565775--2||s__SKIB01 sp007116635--6||s__SKJO01 sp007121975--1||s__SKKC01 sp007121695--1||s__SKKC01 sp007694005--2||s__SKKK01 sp007121535--1||s__SKNC01 sp003560915--1||s__SKOM01 sp003562535--13||s__SKQS01 sp007118895--1||s__SKQW01 sp007118805--3||s__SKTG01 sp007120485--1||s__SKVR01 sp007135645--1||s__SKVS01 sp009991955--1||s__SKWO01 sp007128895--7||s__SKWY01 sp007128675--2||s__SKYL01 sp007121755--34||s__SKYL01 sp007127935--9||s__SKZP01 sp007127275--1||s__SKZV01 sp007127165--1||s__SL1-B47 sp018434945--3||s__SLAA01 sp003564775--1||s__SLAA01 sp007127105--1||s__SLAN01 sp003552745--3||s__SLAN01 sp007135605--3||s__SLCP01 sp007121015--3||s__SLDE01 sp007125455--1||s__SLDE01 sp014859545--4||s__SLHZ01 sp007135895--1||s__SLIM01 sp007135625--1||s__SLIM01 sp011390365--3||s__SLJM01 sp007135085--1||s__SLKC01 sp007134775--3||s__SLLK01 sp007134115--1||s__SLLM01 sp003564975--1||s__SLLR01 sp003561875--1||s__SLLR01 sp007134025--3||s__SLPV01 sp003558125--4||s__SLPV01 sp007131825--1||s__SLPX01 sp007131745--1||s__SLQH01 sp007131555--1||s__SLRI01 sp011390475--1||s__SLRW01 sp003567955--1||s__SLSJ01 sp007130525--2||s__SLSL01 sp003552825--1||s__SLST01 sp007127335--2||s__SLST01 sp007129695--1||s__SLST01 sp007694025--11||s__SLTB01 sp007122315--1||s__SLTB01 sp007694905--1||s__SM1-B181 sp018434225--1||s__SM23-61 sp003154025--22||s__SMWR01 sp004356735--1||s__SMXQ01 sp018666775--2||s__SMYD01 sp004356015--7||s__SPDF01 sp004525055--16||s__SPJV01 sp006844765--2||s__SPNT01 sp004959855--6||s__SSA4 sp016712375--36||s__SSA4 sp016712595--1||s__SSEL01 sp008012315--2||s__SSSZ01 sp009469665--1||s__SSSZ01 sp009469675--6||s__SSSZ01 sp009469685--3||s__STGJ01 sp003856275--8||s__STGJ01 sp004919095--8||s__STGJ01 sp010435965--14||s__SURF-12 sp003598175--3||s__SURF-15 sp003599475--1||s__SURF-16 sp003605035--4||s__SURF-16 sp016208225--7||s__SURF-16 sp016219175--3||s__SURF-16 sp018816555--3||s__SURF-16 sp018897105--1||s__SURF-21 sp003598015--2||s__SURF-21 sp016931915--24||s__SURF-23 sp003599275--1||s__SURF-23 sp016213945--1||s__SURF-23 sp016217725--1||s__SURF-26 sp003599815--4||s__SURF-52 sp003599195--1||s__SURF-7 sp003599865--1||s__SURF-8 sp003598065--5||s__SV1-B22 sp016756725--3||s__SV1-B22 sp018398915--17||s__SV1-B22 sp018433595--6||s__SW-9-67-25 sp003023485--14||s__SXIZ01 sp005779525--4||s__SXKJ01 sp005798445--4||s__SXND01 sp005777235--3||s__SXON01 sp009692585--1||s__SXON01 sp903921785--9||s__SXOO01 sp018780435--1||s__SXPC01 sp005778225--5||s__SXPK01 sp005776365--4||s__SXPK01 sp903925435--1||s__SXRI01 sp005793615--1||s__SXRM01 sp903883645--1||s__SXSP01 sp005792225--15||s__SXTU01 sp005791875--128||s__SXTU01 sp009773355--4||s__SXTU01 sp009922615--2||s__SXTU01 sp016235545--1||s__SXUL01 sp005790545--7||s__SXXK01 sp003669615--2||s__SXXK01 sp903871805--3||s__SXXZ01 sp903930165--2||s__SXZD01 sp005788065--1||s__SYAC01 sp016872835--1||s__SYAC01 sp903914045--1||s__SYBY01 sp005788585--68||s__SYBY01 sp016462625--18||s__SYBY01 sp016463765--5||s__SYFR01 sp005800325--25||s__SYGV01 sp004296885--1||s__SYGV01 sp016873495--1||s__SYIB01 sp005798965--11||s__SYKL01 sp005797785--4||s__SYLX01 sp005808505--9||s__SYLY01 sp005808475--1||s__SYLY01 sp902825945--2||s__SYMT01 sp005805375--7||s__SYSU-D60009 sp003574735--5||s__SYSU-D60009 sp013822765--12||s__SYSU-D60009 sp016794075--12||s__SYSU-D60014 sp003576685--6||s__SYSU-D60015 sp003576705--6||s__SZAS-1 sp018266075--14||s__SZAS-18 sp018240025--1||s__SZAS-79 sp016713125--1||s__SZAS-79 sp018241645--1||s__SZAS-83 sp018241525--11||s__SZUA-140 sp015492435--3||s__SZUA-147 sp003230015--1||s__SZUA-152 sp002401775--7||s__SZUA-152 sp011051685--3||s__SZUA-152 sp013151355--6||s__SZUA-178 sp003229755--15||s__SZUA-204 sp003228585--4||s__SZUA-21 sp003233345--1||s__SZUA-229 sp016744065--2||s__SZUA-24 sp003233255--1||s__SZUA-242 sp003235715--1||s__SZUA-259 sp003246675--1||s__SZUA-265 sp003235365--4||s__SZUA-309 sp003247835--1||s__SZUA-368 sp003246505--6||s__SZUA-368 sp016936115--8||s__SZUA-370 sp002839245--5||s__SZUA-370 sp002839315--6||s__SZUA-370 sp003247225--29||s__SZUA-370 sp016938515--3||s__SZUA-370 sp018816345--25||s__SZUA-401 sp002869605--3||s__SZUA-401 sp003246035--23||s__SZUA-41 sp003233075--2||s__SZUA-411 sp003245895--1||s__SZUA-415 sp003245815--2||s__SZUA-421 sp003245715--1||s__SZUA-423 sp003246895--1||s__SZUA-426 sp003245635--39||s__SZUA-448 sp003249225--1||s__SZUA-448 sp003252135--1||s__SZUA-448 sp016280395--1||s__SZUA-472 sp003251795--1||s__SZUA-493 sp003251535--6||s__SZUA-521 sp003248125--2||s__SZUA-540 sp003250235--1||s__SZUA-540 sp009731355--8||s__SZUA-544 sp003251175--5||s__SZUA-545 sp003250175--5||s__SZUA-575 sp003249645--2||s__SZUA-584 sp012719815--1||s__SZUA-592 sp003250975--1||s__SZUA-592 sp011772965--1||s__SZUA-611 sp014763785--3||s__SZUA-76 sp002401765--1||s__SZUA-76 sp003230195--4||s__SZUA-8 sp003232175--3||s__Saccharibacillus alkalitolerans--35||s__Saccharibacillus brassicae--12||s__Saccharibacillus deserti--13||s__Saccharibacillus endophyticus--19||s__Saccharibacillus kuerlensis--4||s__Saccharibacillus qingshengii--22||s__Saccharibacillus sacchari--39||s__Saccharibacillus sp002189105--20||s__Saccharibacillus sp002205895--11||s__Saccharicrinis fermentans--1||s__Saccharicrinis marinus--3||s__Saccharococcus caldoxylosilyticus--1||s__Saccharophagus degradans--2||s__Saccharospirillum alexandrii--4||s__Saccharospirillum impatiens--9||s__Saccharospirillum mangrovi--3||s__Saccharospirillum salsuginis--7||s__Saccharospirillum sp003054965--8||s__Sagittula marina--2||s__Sagittula sp002814095--5||s__Sagittula sp017813235--3||s__Sagittula stellata--4||s__Salaquimonas sp002400845--1||s__Salibacterium halotolerans--1||s__Salibacterium qingdaonense--1||s__Salifodinibacter halophilus--2||s__Salimicrobium halophilum--1||s__Salinadaptatus halalkaliphilus--34||s__Salinarchaeum sp000403645--9||s__Salinarimonas ramus--2||s__Salinarimonas rosea--19||s__Salinarimonas sp003567055--11||s__Salinarimonas sp007693435--1||s__Salinarimonas sp900094735--7||s__Salinibacter altiplanensis--2||s__Salinibacter ruber--37||s__Salinibaculum litoreum--4||s__Salinibius halmophilus--1||s__Salinicola acroporae--3||s__Salinicola endophyticus--1||s__Salinicola halimionae--1||s__Salinicola halophilus--1||s__Salinicola halophyticus--3||s__Salinicola lusitanus--2||s__Salinicola rhizosphaerae--6||s__Salinicola salarius--2||s__Salinicola socius--1||s__Salinicola sp000737985--4||s__Salinicola sp002695065--2||s__Salinicola tamaricis--3||s__Salinigranum halophilum--23||s__Salinigranum rubrum--10||s__Salinigranum salinum--2||s__Saliniradius amylolyticus--2||s__Salinisphaera hydrothermalis--6||s__Salinisphaera shabanensis--7||s__Salinisphaera sp002433465--1||s__Salinisphaera sp003177035--1||s__Salinisphaera sp003602005--1||s__Salinispira pacifica--2||s__Salinivibrio costicola--1||s__Salinivibrio kushneri--1||s__Salinivibrio proteolyticus--1||s__Salinivibrio sharmensis--9||s__Salinivibrio siamensis--6||s__Salinivibrio sp900141775--1||s__Salipaludibacillus neizhouensis--1||s__Salipiger abyssi--2||s__Salipiger bermudensis--2||s__Salipiger marinus--1||s__Salipiger pacificus--3||s__Salipiger pacificus_A--2||s__Salipiger pacificus_B--1||s__Salipiger thiooxidans--1||s__Salisediminibacterium beveridgei--1||s__Salmonella arizonae--2||s__Salmonella diarizonae--5||s__Samsonia erythrinae--2||s__Sandaracinus amylolyticus--6||s__Sanguibacter inulinus--6||s__Sanguibacter keddieii--16||s__Sanguibacter sp016342785--3||s__Savagea serpentis--1||s__Savagea sp009740415--1||s__SbD1 sp001603845--9||s__SbD1 sp002298165--1||s__SbD1 sp900290365--2||s__Scandinavium sp002470465--7||s__Scandinavium sp014156375--2||s__Scandinavium sp900215375--1||s__Scandinavium sp902706235--1||s__Schaedlerella arabinosiphila--4||s__Schaedlerella sp009911175--4||s__Schaedlerella sp910574195--12||s__Schaedlerella sp910574865--1||s__Schaedlerella sp910575475--1||s__Schlegelella thermodepolymerans--8||s__Schlegelella_A koreensis--9||s__Schwartzia succinivorans--1||s__Sedimentibacter sp002331025--33||s__Sedimentibacter sp002340985--1||s__Sedimentibacter sp002381185--1||s__Sedimentibacter sp002435835--1||s__Sedimentibacter sp003457065--1||s__Sedimenticola selenatireducens--7||s__Sedimenticola thiotaurini--5||s__Sedimenticola thiotaurini_A--3||s__Sediminibacillus senegalensis--1||s__Sediminibacillus terrae--1||s__Sediminibacillus_A massiliensis--1||s__Sediminimonas sp011389955--1||s__Sediminispirochaeta smaragdinae--1||s__Seleniivibrio sp002452335--7||s__Seleniivibrio sp002452405--1||s__Seleniivibrio woodruffii--7||s__Selenomonas sp905372355--5||s__Selenomonas sp905373085--4||s__Selenomonas sputigena--12||s__Selenomonas_A lactilytica--6||s__Selenomonas_A montiformis--2||s__Selenomonas_A ruminantium--1||s__Selenomonas_A ruminantium_E--2||s__Selenomonas_A ruminantium_G--5||s__Selenomonas_A ruminantium_I--1||s__Selenomonas_A ruminantium_M--2||s__Selenomonas_A ruminantium_N--1||s__Selenomonas_A ruminantium_O--1||s__Selenomonas_A sp000702005--2||s__Selenomonas_A sp008271295--1||s__Selenomonas_A sp017940705--1||s__Selenomonas_A sp018052705--2||s__Selenomonas_B ruminantium_A--3||s__Selenomonas_B ruminantium_B--3||s__Selenomonas_B ruminantium_C--2||s__Selenomonas_B sp017635515--6||s__Selenomonas_B sp905234515--1||s__Selenomonas_C bovis--2||s__Selenomonas_C sp002351185--13||s__Selenomonas_C sp900314825--6||s__Selenomonas_C sp900315575--2||s__Selenomonas_C sp900318215--5||s__Selenomonas_C sp902780535--3||s__Seohaeicola zhoushanensis--1||s__Serpentinomonas raichei--2||s__Serratia bockelmannii--1||s__Serratia ficaria--1||s__Serratia nematodiphila--2||s__Serratia plymuthica_B--1||s__Serratia proteamaculans_D--1||s__Serratia quinivorans--2||s__Serratia_B rhizosphaerae--1||s__Shewanella algae--5||s__Shewanella algidipiscicola--2||s__Shewanella amazonensis--1||s__Shewanella baltica--8||s__Shewanella benthica_A--3||s__Shewanella bicestrii--13||s__Shewanella canadensis--5||s__Shewanella carassii--2||s__Shewanella chilikensis--25||s__Shewanella corallii--6||s__Shewanella decolorationis--4||s__Shewanella denitrificans--2||s__Shewanella donghaensis--1||s__Shewanella fidelis--1||s__Shewanella indica--6||s__Shewanella insulae--8||s__Shewanella intestini--1||s__Shewanella inventionis--2||s__Shewanella japonica--1||s__Shewanella khirikhana--4||s__Shewanella litorisediminis--1||s__Shewanella loihica--3||s__Shewanella mangrovi--4||s__Shewanella maritima--1||s__Shewanella morhuae--3||s__Shewanella piezotolerans--1||s__Shewanella polaris--1||s__Shewanella putrefaciens--11||s__Shewanella putrefaciens_C--18||s__Shewanella sediminis--20||s__Shewanella sp000014665--4||s__Shewanella sp000203935--3||s__Shewanella sp000217915--3||s__Shewanella sp000832025--1||s__Shewanella sp001957125--1||s__Shewanella sp001957135--2||s__Shewanella sp002783505--1||s__Shewanella sp002838165--23||s__Shewanella sp002966515--5||s__Shewanella sp007004545--1||s__Shewanella sp007197555--8||s__Shewanella sp009663145--1||s__Shewanella sp012911865--2||s__Shewanella sp013248905--1||s__Shewanella sp014163735--1||s__Shewanella sp014164505--1||s__Shewanella sp016757755--1||s__Shewanella sp017354945--5||s__Shewanella sp017354985--5||s__Shewanella sp018223345--2||s__Shewanella sp018596335--4||s__Shewanella sp019209865--2||s__Shewanella ulleungensis--1||s__Shewanella vesiculosa--4||s__Shewanella woodyi--1||s__Shewanella xiamenensis--11||s__Shimia isoporae--3||s__Shimia marina--2||s__Shimia sp014872815--2||s__Shimia sp017743735--6||s__Shimia sp017744095--9||s__Shinella fusca--4||s__Shinella granuli--3||s__Shinella kummerowiae--2||s__Shinella sp001262505--3||s__Shinella sp001713395--3||s__Shinella sp002364745--7||s__Shinella sp003432075--3||s__Shinella sp004514435--2||s__Shinella zoogloeoides--7||s__Shinella zoogloeoides_A--2||s__Siccibacter colletis--1||s__Siccibacter turicensis--4||s__Siccirubricoccus phaeus--3||s__Siculibacillus lacustris--12||s__Sideroxydans lithotrophicus--2||s__Sideroxydans sp002421915--1||s__Sideroxydans sp002787455--1||s__Sideroxydans sp003445795--32||s__Sideroxydans sp006218055--1||s__Sideroxydans sp011620315--1||s__Sideroxydans sp013140695--1||s__Sideroxydans sp013791855--2||s__Sideroxydans sp016208015--3||s__Sideroxydans sp016214695--2||s__Sideroxydans sp016235045--2||s__Sideroxydans sp018813765--9||s__Sideroxydans sp018814405--2||s__Sideroxydans sp018820925--1||s__Silanimonas lenta--4||s__Silanimonas sp003449515--2||s__Silanimonas sp018333835--14||s__Silicimonas algicola--1||s__Silvanigrella cienkowskii--1||s__Silvanigrella paludirubra--1||s__Silvanigrella sanaruensis--2||s__Silvanigrella sp014281055--3||s__Silvibacterium bohemicum--1||s__Silvimonas amylolytica--4||s__Silvimonas iriomotensis--1||s__Silvimonas terrae--4||s__Simiduia agarivorans--6||s__Siminovitchia fordii--2||s__Siminovitchia fortis--1||s__Singulisphaera acidiphila--3||s__Singulisphaera sp900129635--14||s__Sinorhizobium alkalisoli--2||s__Sinorhizobium americanum--2||s__Sinorhizobium aridi--3||s__Sinorhizobium fredii_A--1||s__Sinorhizobium fredii_B--6||s__Sinorhizobium fredii_C--6||s__Sinorhizobium glycinis--1||s__Sinorhizobium kostiense--2||s__Sinorhizobium medicae--1||s__Sinorhizobium mexicanum--2||s__Sinorhizobium psoraleae--3||s__Sinorhizobium saheli--46||s__Sinorhizobium shofinae--5||s__Sinorhizobium sojae--5||s__Sinorhizobium sp000378985--1||s__Sinorhizobium sp000513895--3||s__Sinorhizobium sp001854885--1||s__Sinorhizobium sp004827385--1||s__Sinorhizobium terangae--2||s__Skermanella aerolata--141||s__Skermanella mucosa--48||s__Skermanella pratensis--16||s__Skermanella rosea--15||s__Skermanella sp016653635--12||s__Skermanella stibiiresistens--32||s__Sneathiella chinensis--2||s__Sneathiella glossodoripedis--2||s__Sneathiella sp002163135--2||s__Sneathiella sp002428885--3||s__Sneathiella sp006226265--1||s__Sneathiella sp015143595--2||s__Sneathiella sp016765515--1||s__Sneathiella sp017313765--1||s__Sneathiella sp017643685--1||s__Sodalis glossinidius--2||s__Solibacillus cecembensis--2||s__Solibacillus isronensis_A--1||s__Solibacillus silvestris--3||s__Solibacillus sp014836905--1||s__Solibacter usitatus_A--1||s__Solidesulfovibrio aerotolerans--9||s__Solidesulfovibrio alcoholivorans--20||s__Solidesulfovibrio carbinolicus--9||s__Solidesulfovibrio carbinoliphilus--8||s__Solidesulfovibrio fructosivorans--13||s__Solidesulfovibrio magneticus--9||s__Solidesulfovibrio magneticus_A--1276||s__Solidesulfovibrio magneticus_B--60||s__Solidesulfovibrio magneticus_C--5||s__Solidesulfovibrio sp000245055--51||s__Solidesulfovibrio sp000801335--6||s__Solidesulfovibrio sp001936595--3||s__Solidesulfovibrio sp003525525--132||s__Solimicrobium sp903862415--7||s__Solimicrobium sp903893945--1||s__Solimonas aquatica--3||s__Solimonas flava--1||s__Solimonas marina--2||s__Solimonas variicoloris--7||s__Solimonas_A sp003428335--3||s__Solincola sediminis--1||s__Solincola_A quzhuomuensis--1||s__Solincola_A sp011337865--1||s__Solincola_B daggyaiensis--14||s__Solincola_B jinzensis--1||s__Solincola_B sp013178005--1||s__Solincola_B sp014360645--4||s__Solirubrobacter pauli--51||s__Solirubrobacter soli--145||s__Solirubrobacter sp000425945--3||s__Solirubrobacter sp003344625--36||s__Sorangium cellulosum_B--32||s__Sorangium cellulosum_D--21||s__Sorangium cellulosum_E--4||s__Sorangium cellulosum_F--19||s__SpSt-1174 sp011046015--18||s__SpSt-1174 sp014762505--36||s__SpSt-165 sp011057335--1||s__SpSt-225 sp011053965--3||s__SpSt-333 sp008933835--1||s__SpSt-501 sp011328735--1||s__SpSt-501 sp016219005--4||s__SpSt-583 sp011367385--92||s__SpSt-583 sp016789165--26||s__SpSt-583 sp017999235--8||s__Spartinivicinus ruber--1||s__Sphaerotilus hippei--5||s__Sphaerotilus montanus--2||s__Sphaerotilus natans--10||s__Sphaerotilus sp013294065--9||s__Sphaerotilus sp013299055--1||s__Sphaerotilus sulfidivorans--13||s__Sphingobium algorifonticola--25||s__Sphingobium barthaii_A--1||s__Sphingobium bisphenolivorans--6||s__Sphingobium chlorophenolicum--1||s__Sphingobium chungbukense--1||s__Sphingobium cloacae--1||s__Sphingobium cupriresistens--3||s__Sphingobium fluviale--2||s__Sphingobium fontiphilum--1||s__Sphingobium herbicidovorans--1||s__Sphingobium jiangsuense--1||s__Sphingobium lactosutens--1||s__Sphingobium limneticum--1||s__Sphingobium psychrophilum--1||s__Sphingobium scionense--3||s__Sphingobium sp000153545--5||s__Sphingobium sp000283515--1||s__Sphingobium sp000508185--4||s__Sphingobium sp001421665--3||s__Sphingobium sp001556865--13||s__Sphingobium sp001563265--2||s__Sphingobium sp001563285--79||s__Sphingobium sp001658005--8||s__Sphingobium sp001899715--1||s__Sphingobium sp002312805--2||s__Sphingobium sp003248935--2||s__Sphingobium sp006226685--5||s__Sphingobium sp009720145--1||s__Sphingobium sp013375535--2||s__Sphingobium sp013375555--1||s__Sphingobium sp013822485--13||s__Sphingobium sp013911745--1||s__Sphingobium sp014201265--4||s__Sphingobium sp014203965--7||s__Sphingobium sp015693305--15||s__Sphingobium sp016000085--12||s__Sphingobium sp017984895--8||s__Sphingobium sp018603885--19||s__Sphingobium sp018823325--5||s__Sphingobium sp019097845--1||s__Sphingobium sp900013425--1||s__Sphingobium sp900218065--9||s__Sphingobium subterraneum--68||s__Sphingobium ummariense--3||s__Sphingobium vermicomposti--37||s__Sphingobium xenophagum--1||s__Sphingobium_A boeckii--4||s__Sphingobium_A sp003590775--7||s__Sphingomicrobium astaxanthinifaciens--2||s__Sphingomicrobium daechungense--1||s__Sphingomicrobium ginsengisoli--21||s__Sphingomicrobium jaspsi--2||s__Sphingomicrobium kaistense--2||s__Sphingomicrobium lutea--1||s__Sphingomicrobium rhizophilum--1||s__Sphingomicrobium sp003970925--3||s__Sphingomicrobium sp004282935--3||s__Sphingomicrobium sp013361785--1||s__Sphingomicrobium sp013812825--1||s__Sphingomicrobium sp013816595--1||s__Sphingomicrobium sp013816785--1||s__Sphingomicrobium sp014352855--5||s__Sphingomicrobium sp014873475--4||s__Sphingomicrobium sp016924655--2||s__Sphingomicrobium sp902806265--1||s__Sphingomicrobium sp902806275--3||s__Sphingomicrobium sp902806285--2||s__Sphingomicrobium xanthus--1||s__Sphingomonas abaci--7||s__Sphingomonas adhaesiva--51||s__Sphingomonas aeriglobus--1||s__Sphingomonas aerolata--2||s__Sphingomonas aerophila--1||s__Sphingomonas alpina_A--11||s__Sphingomonas aquatilis--3||s__Sphingomonas asaccharolytica--4||s__Sphingomonas aurantiaca--13||s__Sphingomonas azotifigens--15||s__Sphingomonas caeni--1||s__Sphingomonas carotinifaciens--2||s__Sphingomonas desiccabilis--2||s__Sphingomonas echinoides--30||s__Sphingomonas elodea_A--207||s__Sphingomonas endophytica--7||s__Sphingomonas endophytica_A--1||s__Sphingomonas excrementigallinarum--3||s__Sphingomonas gei--10||s__Sphingomonas gellani--3||s__Sphingomonas ginsenosidivorax--5||s__Sphingomonas hankookensis--35||s__Sphingomonas hengshuiensis--11||s__Sphingomonas hengshuiensis_A--1||s__Sphingomonas hominis--3||s__Sphingomonas insulae--1||s__Sphingomonas jeddahensis--4||s__Sphingomonas jinjuensis--2||s__Sphingomonas koreensis_A--1||s__Sphingomonas kyeonggiensis--97||s__Sphingomonas kyeonggiensis_A--1049||s__Sphingomonas leidyi--19||s__Sphingomonas mali--9||s__Sphingomonas melonis_A--15||s__Sphingomonas metalli--1||s__Sphingomonas mucosissima--4||s__Sphingomonas naasensis--18||s__Sphingomonas pacifica--1||s__Sphingomonas panacis--1||s__Sphingomonas parapaucimobilis--2||s__Sphingomonas paucimobilis--12||s__Sphingomonas phyllosphaerae--2||s__Sphingomonas phyllosphaerae_B--13||s__Sphingomonas pituitosa--10||s__Sphingomonas pokkalii--24||s__Sphingomonas populi--10||s__Sphingomonas portus--4||s__Sphingomonas pseudosanguinis--4||s__Sphingomonas sanguinis--20||s__Sphingomonas sanguinis_B--2||s__Sphingomonas sp000241485--3||s__Sphingomonas sp000251145--1||s__Sphingomonas sp000282895--19||s__Sphingomonas sp000632225--24||s__Sphingomonas sp000712135--4||s__Sphingomonas sp000786205--21||s__Sphingomonas sp001421245--5||s__Sphingomonas sp001421355--2||s__Sphingomonas sp001421715--3||s__Sphingomonas sp001421765--1||s__Sphingomonas sp001421805--3||s__Sphingomonas sp001421965--12||s__Sphingomonas sp001421995--6||s__Sphingomonas sp001422045--8||s__Sphingomonas sp001423765--4||s__Sphingomonas sp001424005--18||s__Sphingomonas sp001425385--4||s__Sphingomonas sp001425405--3||s__Sphingomonas sp001426195--3||s__Sphingomonas sp001428865--88||s__Sphingomonas sp001555965--11||s__Sphingomonas sp001557215--16||s__Sphingomonas sp001650735--11||s__Sphingomonas sp001897375--1||s__Sphingomonas sp002002925--33||s__Sphingomonas sp002083435--5||s__Sphingomonas sp002127225--39||s__Sphingomonas sp002280565--6||s__Sphingomonas sp002281485--1||s__Sphingomonas sp002292295--11||s__Sphingomonas sp002707985--5||s__Sphingomonas sp002796605--7||s__Sphingomonas sp002863155--1||s__Sphingomonas sp003075315--13||s__Sphingomonas sp003096895--51||s__Sphingomonas sp003355005--9||s__Sphingomonas sp003688595--2||s__Sphingomonas sp003688625--1||s__Sphingomonas sp003946805--5||s__Sphingomonas sp003951315--2||s__Sphingomonas sp004101245--2||s__Sphingomonas sp004173185--1||s__Sphingomonas sp004340945--1||s__Sphingomonas sp004341085--1||s__Sphingomonas sp004341505--2||s__Sphingomonas sp004345855--5||s__Sphingomonas sp005503355--52||s__Sphingomonas sp007833215--3||s__Sphingomonas sp011057975--31||s__Sphingomonas sp012650175--17||s__Sphingomonas sp012927115--14||s__Sphingomonas sp013416555--67||s__Sphingomonas sp014193845--3||s__Sphingomonas sp014194975--8||s__Sphingomonas sp014334115--60||s__Sphingomonas sp014489075--15||s__Sphingomonas sp014841615--3||s__Sphingomonas sp014842075--3||s__Sphingomonas sp016107325--5||s__Sphingomonas sp016427505--3||s__Sphingomonas sp016743815--2||s__Sphingomonas sp016820445--3||s__Sphingomonas sp017418975--30||s__Sphingomonas sp017744835--45||s__Sphingomonas sp017745215--139||s__Sphingomonas sp018122655--3||s__Sphingomonas sp018139225--7||s__Sphingomonas sp018449795--18||s__Sphingomonas sp900109205--2||s__Sphingomonas sp900114095--53||s__Sphingomonas sp902506455--14||s__Sphingomonas sp902826325--1||s__Sphingomonas sp903642285--1||s__Sphingomonas sp903884945--50||s__Sphingomonas taxi--2||s__Sphingomonas taxi_B--17||s__Sphingomonas trueperi--13||s__Sphingomonas trueperi_A--24||s__Sphingomonas xinjiangensis--16||s__Sphingomonas yabuuchiae--8||s__Sphingomonas yabuuchiae_A--4||s__Sphingomonas yantingensis--1||s__Sphingomonas zeae--3||s__Sphingomonas_B changbaiensis--2||s__Sphingomonas_B horti--1||s__Sphingomonas_B sp002291855--18||s__Sphingomonas_B sp009913435--39||s__Sphingomonas_B sp013044515--2||s__Sphingomonas_E fennica--12||s__Sphingomonas_E laterariae--12||s__Sphingomonas_E sp002151445--2||s__Sphingomonas_G montana--3||s__Sphingomonas_G prati--1||s__Sphingomonas_H oleivorans--1||s__Sphingomonas_I sp003248515--3||s__Sphingomonas_I sp013113735--12||s__Sphingomonas_K jejuensis--5||s__Sphingomonas_L sanxanigenens_A--1||s__Sphingomonas_M formosensis--1||s__Sphingomonas_N chungangi--1||s__Sphingomonas_N oligoaromativorans--6||s__Sphingomonas_N sp000333335--18||s__Sphingomonas_N sp000383095--2||s__Sphingomonas_N sp903871605--5||s__Sphingopyxis alaskensis--1||s__Sphingopyxis bauzanensis--2||s__Sphingopyxis flava--1||s__Sphingopyxis fribergensis--2||s__Sphingopyxis indica--1||s__Sphingopyxis lacunae--2||s__Sphingopyxis macrogoltabida_A--2||s__Sphingopyxis macrogoltabida_B--1||s__Sphingopyxis panaciterrulae--1||s__Sphingopyxis soli--2||s__Sphingopyxis sp000756375--10||s__Sphingopyxis sp000756385--2||s__Sphingopyxis sp000763945--1||s__Sphingopyxis sp001047015--1||s__Sphingopyxis sp001427105--22||s__Sphingopyxis sp001468225--22||s__Sphingopyxis sp001468395--1||s__Sphingopyxis sp001468465--2||s__Sphingopyxis sp001830555--1||s__Sphingopyxis sp002277025--9||s__Sphingopyxis sp002454115--1||s__Sphingopyxis sp003609835--11||s__Sphingopyxis sp005503215--41||s__Sphingopyxis sp013410105--8||s__Sphingopyxis sp014207235--1||s__Sphingopyxis sp014595975--1||s__Sphingopyxis sp014873485--1||s__Sphingopyxis sp016704835--2||s__Sphingopyxis sp016734905--1||s__Sphingopyxis sp016793775--2||s__Sphingopyxis sp017745175--1||s__Sphingopyxis sp900108295--1||s__Sphingopyxis terrae--10||s__Sphingorhabdus_B contaminans--41||s__Sphingorhabdus_B lacus--3||s__Sphingorhabdus_B sp001464315--3||s__Sphingorhabdus_B sp002255985--7||s__Sphingorhabdus_B sp002282385--1||s__Sphingorhabdus_B sp002479765--5||s__Sphingorhabdus_B sp016721875--1||s__Sphingorhabdus_B sp017987825--1||s__Sphingorhabdus_C sp009993585--1||s__Sphingosinicella sp016793845--1||s__Spirilliplanes yamanashiensis--3||s__Spirillospora albida--9||s__Spiro-10 sp001604385--3||s__Spiro-10 sp001604405--14||s__Spiro-10 sp003245785--11||s__Spiro-10 sp003246335--19||s__Spiro-10 sp003246765--8||s__Spiro-10 sp003252395--19||s__Spiro-10 sp004294945--10||s__Spiro-10 sp016938205--16||s__Spirochaeta_A thermophila--3||s__Spirochaeta_A thermophila_A--3||s__Spirochaeta_B africana--2||s__Spirochaeta_D lutea--1||s__Spirochaeta_F sp016342385--2||s__Spirochaeta_F sp016744925--13||s__Spirochaeta_F sp016936555--21||s__Spirulina major--1||s__Sporobacter sp002307055--1||s__Sporobacter sp012838125--5||s__Sporobacter termitidis--6||s__Sporofaciens sp009774295--2||s__Sporofaciens sp011960625--3||s__Sporofaciens sp910574715--2||s__Sporofaciens sp910579015--1||s__Sporofaciens sp910584575--2||s__Sporolactobacillus inulinus--1||s__Sporolactobacillus nakayamae--1||s__Sporolactobacillus putidus--1||s__Sporolactobacillus sp004153225--1||s__Sporolactobacillus sp900543345--1||s__Sporomusa acidovorans--7||s__Sporomusa malonica--2||s__Sporomusa silvacetica--1||s__Sporomusa sp007830295--4||s__Sporomusa sp017889675--1||s__Sporomusa sphaeroides--4||s__Sporosalibacterium faouarense--2||s__Sporosarcina koreensis_B--1||s__Sporosarcina koreensis_C--2||s__Sporosarcina limicola--1||s__Sporosarcina luteola--1||s__Sporosarcina psychrophila--2||s__Sporosarcina sp000813425--1||s__Sporosarcina sp002743255--3||s__Sporosarcina sp003384035--1||s__Sporotomaculum thermosapovorans--1||s__Stagnimonas aquatica--1||s__Stagnimonas sp004297005--2||s__Stappia indica--8||s__Stappia indica_A--6||s__Stappia sp002709505--34||s__Stappia sp002722295--7||s__Stappia sp003610575--13||s__Stappia sp016774605--39||s__Stappia sp900185725--5||s__Stappia stellulata--41||s__Starkeya sp017872635--3||s__Stenotrophobium sp008012115--3||s__Stenotrophomonas acidaminiphila--3||s__Stenotrophomonas acidaminiphila_A--2||s__Stenotrophomonas bentonitica--3||s__Stenotrophomonas bentonitica_A--1||s__Stenotrophomonas chelatiphaga--11||s__Stenotrophomonas daejeonensis--2||s__Stenotrophomonas ginsengisoli--1||s__Stenotrophomonas lactitubi--4||s__Stenotrophomonas maltophilia--1||s__Stenotrophomonas maltophilia_AA--6||s__Stenotrophomonas maltophilia_AB--10||s__Stenotrophomonas maltophilia_AC--1||s__Stenotrophomonas maltophilia_AD--1||s__Stenotrophomonas maltophilia_AG--4||s__Stenotrophomonas maltophilia_AJ--1||s__Stenotrophomonas maltophilia_AL--1||s__Stenotrophomonas maltophilia_AN--3||s__Stenotrophomonas maltophilia_AO--4||s__Stenotrophomonas maltophilia_AP--37||s__Stenotrophomonas maltophilia_AQ--1||s__Stenotrophomonas maltophilia_AS--1||s__Stenotrophomonas maltophilia_AT--3||s__Stenotrophomonas maltophilia_AU--1||s__Stenotrophomonas maltophilia_AV--3||s__Stenotrophomonas maltophilia_AW--3||s__Stenotrophomonas maltophilia_AX--1||s__Stenotrophomonas maltophilia_B--1||s__Stenotrophomonas maltophilia_G--1||s__Stenotrophomonas maltophilia_K--5||s__Stenotrophomonas maltophilia_L--1||s__Stenotrophomonas maltophilia_N--6||s__Stenotrophomonas maltophilia_P--3||s__Stenotrophomonas maltophilia_S--4||s__Stenotrophomonas maltophilia_Z--1||s__Stenotrophomonas nitritireducens--9||s__Stenotrophomonas nitritireducens_A--4||s__Stenotrophomonas pavanii--2||s__Stenotrophomonas pictorum--9||s__Stenotrophomonas rhizophila--1||s__Stenotrophomonas rhizophila_A--7||s__Stenotrophomonas sp002329155--12||s__Stenotrophomonas sp002345545--1||s__Stenotrophomonas sp002471015--1||s__Stenotrophomonas sp002836635--42||s__Stenotrophomonas sp002893095--1||s__Stenotrophomonas sp003028475--1||s__Stenotrophomonas sp003086695--1||s__Stenotrophomonas sp003086775--1||s__Stenotrophomonas sp003086795--3||s__Stenotrophomonas sp003484865--2||s__Stenotrophomonas sp003504055--9||s__Stenotrophomonas sp011761925--4||s__Stenotrophomonas sp013364355--2||s__Stenotrophomonas sp014621775--4||s__Stenotrophomonas sp018612915--1||s__Stenotrophomonas sp900078405--1||s__Stenotrophomonas tumulicola--3||s__Stenotrophomonas_A sp004216795--3||s__Steroidobacter denitrificans--4||s__Steroidobacter_A agaridevorans--10||s__Steroidobacter_A agariperforans--4||s__Steroidobacter_A soli--6||s__Steroidobacter_A sp016790065--4||s__Steroidobacter_A sp016801985--2||s__Sterolibacterium denitrificans--1||s__Sterolibacterium sp018061005--1||s__Sterolibacterium sp018062105--8||s__Stieleria baltica_A--9||s__Stieleria lacunae--5||s__Stieleria maiorica--7||s__Stieleria neptunia--7||s__Stieleria nitratireducens--1||s__Stieleria sp002167455--1||s__Stieleria sp002289565--1||s__Stieleria sp007753675--1||s__Stieleria sp014154935--7||s__Stigmatella aurantiaca--5||s__Stigmatella aurantiaca_A--24||s__Stigmatella erecta--11||s__Streptohalobacillus salinus--1||s__Streptomyces sp004795055--1||s__Succinimonas sp902776415--1||s__Succinispira mobilis--2||s__Succinivibrio hippei_A--6||s__Succinivibrio sp000431835--1||s__Succinivibrio sp002473165--8||s__Succinivibrio sp017469335--1||s__Succinivibrio sp900316375--1||s__Succinivibrio sp900767695--14||s__Succinivibrio sp900770725--21||s__Succinivibrio sp902776275--14||s__Sulfitobacter mediterraneus_A--2||s__Sulfitobacter sp001650875--1||s__Sulfitobacter sp003335585--1||s__Sulfitobacter_E sabulilitoris--1||s__Sulfitobacter_F sp017592335--1||s__Sulfobacillus_A acidophilus--1||s__Sulfopaludibacter sp900290315--17||s__Sulfotelmatobacter sp003138975--1||s__Sulfotelmatobacter sp003156805--1||s__Sulfotelmatobacter sp003165855--1||s__Sulfotelmatobacter sp003168355--4||s__Sulfuricaulis limicola--2||s__Sulfuricella denitrificans--1||s__Sulfuricella sp000971475--4||s__Sulfuricella sp002784065--1||s__Sulfuricella sp018823025--3||s__Sulfuricurvum kujiense_A--2||s__Sulfuricurvum sp000310245--1||s__Sulfuricurvum sp002327465--1||s__Sulfuricurvum sp011391735--4||s__Sulfuricurvum sp014764105--1||s__Sulfuricurvum sp019163035--2||s__Sulfuriferula plumbiphila--1||s__Sulfuriflexus mobilis--7||s__Sulfurihydrogenibium sp000020325--1||s__Sulfurimicrobium denitrificans_A--1||s__Sulfurimicrobium lacus--1||s__Sulfurimicrobium sp003104895--2||s__Sulfurimicrobium sp018824405--4||s__Sulfurimonas sp001829625--2||s__Sulfurimonas sp013607665--3||s__Sulfurisoma sp018825305--4||s__Sulfuritalea hydrogenivorans--7||s__Sulfuritalea sp001828935--182||s__Sulfuritalea sp016192435--17||s__Sulfuritalea sp016215645--5||s__Sulfuritalea sp016235165--1||s__Sulfuritalea sp016235805--2||s__Sulfuritalea sp016710465--6||s__Sulfuritalea sp016716965--2||s__Sulfuritalea sp017302275--1||s__Sulfuritalea sp903848955--3||s__Sulfuritalea sp903908065--1||s__Sulfuritalea sp903933395--56||s__Sulfuritortus calidifontis--23||s__Sulfuritortus sp002339725--2||s__Sulfuritortus sp013389055--15||s__Sulfuritortus sp016234655--3||s__Sulfurivermis fontis--2||s__Sulfurivermis sp002376325--16||s__Sulfurivermis sp002840095--17||s__Sulfurivirga caldicuralii--3||s__Sulfurivirga sp015490265--6||s__Sulfurospirillum barnesii--2||s__Sulfurospirillum cavolei--1||s__Sulfurospirillum deleyianum--1||s__Sulfurospirillum multivorans--1||s__Sulfurospirillum_A sp002469305--1||s__Superficieibacter sp001187865--1||s__Sutcliffiella_A horikoshii_B--1||s__Sutcliffiella_A horikoshii_C--1||s__Sutcliffiella_A tianshenii--2||s__Symbiobacter mobilis--2||s__Symbiobacterium sp003242675--3||s__Symbiobacterium terraclitae--2||s__Symbiobacterium thermophilum--24||s__Symbiopectobacterium endolongispinus--2||s__Symbiopectobacterium marcescens_A--1||s__Symbiopectobacterium sp015762685--15||s__Synechococcus_A lividus--1||s__Syntropharchaeum butanivorans--20||s__Syntropharchaeum_A caldarius--1||s__Syntrophobotulus glycolicus--2||s__Syntrophocurvum alkaliphilum--1||s__Syntrophomonas wolfei--1||s__Syntrophomonas_B sp012729495--1||s__Syntrophotalea acetylenica--3||s__Syntrophotalea sp002424645--1||s__Syntrophotalea sp002435955--5||s__Syntrophotalea sp002452265--25||s__Syntrophotalea_A acetylenivorans--3||s__Syntrophotalea_A sp013619105--304||s__Syntrophus gentianae--2||s__Syntrophus sp002067815--1||s__T1SED10-157 sp003554535--2||s__T1SED10-84 sp003553485--1||s__T1Sed10-126 sp003554945--2||s__T33-2 sp002860205--2||s__T3Sed10-213 sp011048645--1||s__TB5 sp016591975--1||s__TC-195 sp010092885--2||s__TCS-49 sp002049495--1||s__TMP-7 sp018268715--17||s__TMP-86 sp018240265--16||s__TMPK1 sp018332375--60||s__TOLSYN sp003010405--6||s__Tagaea sp014444615--1||s__Tagaea sp016124335--2||s__Tagaea sp016794005--2||s__Tagaea sp017308135--4||s__Tahibacter aquaticus--1||s__Tahibacter sp001725155--1||s__Tahibacter sp013298265--1||s__Tamilnaduibacter salinus--2||s__Tanticharoenia sakaeratensis--2||s__Tardibacter chloracetimidivorans--1||s__Tardiphaga robiniae--1||s__Tardiphaga robiniae_A--3||s__Tardiphaga sp002256345--2||s__Tardiphaga sp003096755--2||s__Tardiphaga sp004173095--3||s__Tardiphaga sp007018905--7||s__Tardiphaga sp008329525--2||s__Tardiphaga sp014377915--21||s__Tardiphaga sp018279705--6||s__Tardiphaga sp900114605--9||s__Tateyamaria sp000814025--2||s__Tateyamaria sp007995245--2||s__Tautonia plasticadhaerens--1||s__Tautonia rosea--2||s__Tautonia sociabilis--1||s__Tc-Br11 sp017357105--6||s__Tc-Br11-E2g1 sp001564255--3||s__Telmatocola sphagniphila--2||s__Telmatospirillum siberiense--14||s__Telmatospirillum sp009712185--26||s__Telmatospirillum sp013349665--3||s__Telmatospirillum sp015654615--14||s__Telmatospirillum sp903858635--12||s__Tenderia electrophaga--2||s__Tepidamorphus gemmatus--2||s__Tepidamorphus sp905479765--4||s__Tepidibacillus_A decaturensis--1||s__Tepidicaulis marinus--7||s__Tepidicella baoligensis--9||s__Tepidiforma bonchosmolovskayae--1||s__Tepidiforma sp002563855--1||s__Tepidimonas alkaliphilus--3||s__Tepidimonas charontis--1||s__Tepidimonas ignava--1||s__Tepidimonas sediminis--1||s__Tepidimonas taiwanensis--2||s__Tepidimonas thermarum--2||s__Tepidiphilus baoligensis--3||s__Tepidiphilus sp016235745--2||s__Tepidiphilus succinatimandens--11||s__Terasakiella brassicae--3||s__Terasakiella pusilla--45||s__Terasakiella sp013373205--5||s__Terasakiella sp013373265--1||s__Terasakiispira papahanaumokuakeensis--19||s__Teredinibacter purpureus--3||s__Teredinibacter sp003634075--1||s__Teredinibacter turnerae_B--3||s__Termitinema primitia--2||s__Termitinema primitia_A--1||s__Terracidiphilus savannae--7||s__Terracidiphilus sp000620725--1||s__Terracidiphilus sp002307235--1||s__Terracidiphilus sp003138515--1||s__Terracidiphilus sp003139795--2||s__Terracidiphilus sp003140785--2||s__Terracidiphilus sp003142935--5||s__Terracidiphilus sp003156495--5||s__Terracidiphilus sp003161045--1||s__Terracidiphilus sp003164635--22||s__Terracidiphilus sp003165005--2||s__Terracidiphilus sp003165095--3||s__Terracidiphilus sp003165935--1||s__Terracidiphilus sp015654835--4||s__Terracidiphilus sp017883405--1||s__Terracidiphilus sp903842065--6||s__Terracidiphilus sp903849645--3||s__Terribacillus aidingensis_A--1||s__Terribacillus halophilus--8||s__Terribacillus halophilus_A--4||s__Terribacillus saccharophilus--6||s__Terribacillus saccharophilus_A--1||s__Terribacillus saccharophilus_B--2||s__Terricaulis sp001464425--1||s__Terricaulis sp002343395--1||s__Terricaulis sp004634425--6||s__Terricaulis sp017303355--2||s__Terricaulis sp902826145--1||s__Terriglobus_A sp013361705--1||s__Terrilactibacillus laevilacticus--2||s__Texcoconibacillus texcoconensis--1||s__Thalassobaculum litoreum--32||s__Thalassobaculum_A fulvum--44||s__Thalassobaculum_A sp000171835--10||s__Thalassobaculum_A sp018401495--8||s__Thalassobius aquimarinus--2||s__Thalassobius autumnalis--3||s__Thalassobius gelatinovorus--4||s__Thalassobius mangrovi--3||s__Thalassocella blandensis--1||s__Thalassolituus oleivorans--1||s__Thalassomonas actiniarum--2||s__Thalassomonas viridans--13||s__Thalassospira australica--3||s__Thalassospira indica--2||s__Thalassospira lohafexi--6||s__Thalassospira lucentensis--4||s__Thalassospira lucentensis_A--2||s__Thalassospira lucentensis_B--1||s__Thalassospira marina--2||s__Thalassospira mesophila--2||s__Thalassospira povalilytica--4||s__Thalassospira profundimaris--3||s__Thalassospira profundimaris_B--10||s__Thalassospira profundimaris_C--2||s__Thalassospira profundimaris_D--18||s__Thalassospira sp000948415--3||s__Thalassospira sp001613795--23||s__Thalassospira sp002115785--1||s__Thalassospira sp002115825--1||s__Thalassospira sp002709775--3||s__Thalassospira sp017922435--2||s__Thalassospira tepidiphila--1||s__Thalassospira xiamenensis--2||s__Thalassospira xianhensis--1||s__Thalassotalea euphylliae_C--1||s__Thalassotalea sp017744155--2||s__Thauera aminoaromatica--42||s__Thauera aromatica--3||s__Thauera butanivorans--14||s__Thauera chlorobenzoica--1||s__Thauera humireducens--6||s__Thauera linaloolentis--6||s__Thauera phenolivorans--2||s__Thauera phenylacetica--32||s__Thauera propionica--11||s__Thauera sp000310145--3||s__Thauera sp002354895--16||s__Thauera sp002422685--4||s__Thauera sp003446655--10||s__Thauera sp003963015--17||s__Thauera sp004295105--2||s__Thauera sp009469595--2||s__Thauera sp016790365--3||s__Thauera sp017302295--3||s__Thauera sp017997795--696||s__Thauera sp018240585--4||s__Thauera sp018240785--1||s__Thauera_A hydrothermalis--5||s__Thauera_A nasutitermitis--37||s__Thauera_A rhizosphaerae--37||s__Thauera_A sp003034845--5||s__Thauera_A sp014489115--136||s__Thaumasiovibrio subtropicus--2||s__Thermacetogenium phaeum--1||s__Thermaerobacter marianensis--3||s__Thermaerobacter sp003242195--5||s__Thermaerobacter subterraneus--2||s__Thermanaerosceptrum fracticalcis--1||s__Thermanaerovibrio acidaminovorans--7||s__Thermanaerovibrio velox--2||s__Thermicanus aegyptius--2||s__Thermithiobacillus tepidarius--26||s__Thermoanaerobaculum aquaticum--3||s__Thermobacillus sp002159085--4||s__Thermobacillus xylanilyticus--3||s__Thermochromatium tepidum--1||s__Thermoclostridium sp012521105--2||s__Thermoclostridium_A sp012728015--1||s__Thermococcus celericrescens--2||s__Thermococcus indicus--2||s__Thermococcus sp012027495--22||s__Thermococcus_A litoralis--1||s__Thermodesulfatator_A sp015494065--1||s__Thermodesulfitimonas autotrophica--2||s__Thermodesulforhabdus norvegica--5||s__Thermogemmatispora onikobensis--1||s__Thermolongibacillus altinsuensis--6||s__Thermomicrobium roseum--4||s__Thermomicrobium sp002898255--2||s__Thermomicrobium sp002898975--1||s__Thermomonas brevis--3||s__Thermomonas carbonis--1||s__Thermomonas fusca--3||s__Thermomonas lycopersici--8||s__Thermomonas sp014678725--11||s__Thermomonas sp017302075--5||s__Thermomonas sp017305095--1||s__Thermomonas sp019104945--1||s__Thermosinus carboxydivorans--1||s__Thermosulfurimonas_A sp003978075--1||s__Thermosulfurimonas_A sp015494725--2||s__Thermovenabulum gondwanense--1||s__Thioalbus denitrificans--1||s__Thioalkalivibrio halophilus--33||s__Thioalkalivibrio sp000025545--2||s__Thioalkalivibrio sp000376845--1||s__Thioalkalivibrio sp000376865--16||s__Thioalkalivibrio sp000377345--3||s__Thioalkalivibrio sp000377405--3||s__Thioalkalivibrio sp000377785--8||s__Thioalkalivibrio sp000377845--7||s__Thioalkalivibrio sp000377905--15||s__Thioalkalivibrio sp000378305--4||s__Thioalkalivibrio sp000378605--5||s__Thioalkalivibrio sp000420165--5||s__Thioalkalivibrio thiocyanoxidans--4||s__Thioalkalivibrio versutus--3||s__Thioalkalivibrio_A denitrificans--1||s__Thioalkalivibrio_A sulfidiphilus--59||s__Thioalkalivibrio_A sulfidiphilus_A--29||s__Thioalkalivibrio_A thiocyanodenitrificans--1||s__Thioalkalivibrio_B sp003555285--1||s__Thiobaca trueperi--8||s__Thiobacillus denitrificans_A--13||s__Thiobacillus denitrificans_B--1||s__Thiobacillus sp001897675--66||s__Thiobacillus sp001897705--1||s__Thiobacillus sp001899305--2||s__Thiobacillus sp001899765--2||s__Thiobacillus sp002256995--5||s__Thiobacillus sp010365175--1||s__Thiobacillus sp018780025--1||s__Thiobacillus sp018820745--3||s__Thiocapsa sp011390875--1||s__Thiocapsa sp018399035--2||s__Thioclava dalianensis--1||s__Thioclava marina--1||s__Thiocystis violacea--19||s__Thiodiazotropha endoloripes_B--1||s__Thiodiazotropha endolucinida--2||s__Thiodiazotropha sp003058495--5||s__Thiodiazotropha sp003094555--3||s__Thiodictyon sp903837595--3||s__Thiodictyon syntrophicum--1||s__Thiogranum sp011321775--9||s__Thiogranum sp011371465--3||s__Thiogranum sp011374975--5||s__Thiogranum sp015494295--6||s__Thiohalobacter sp002699185--23||s__Thiohalobacter thiocyanaticus_A--8||s__Thiohalocapsa sp001469165--1||s__Thiohalospira halophila--2||s__Thiolapillus brandeum_A--1||s__Thiolinea disciformis--6||s__Thiolinea sp002747435--1||s__Thiomicrorhabdus arctica--1||s__Thiomicrorhabdus indica--1||s__Thiomicrorhabdus sediminis--2||s__Thiomicrorhabdus sp015487495--1||s__Thiomicrorhabdus sp017571475--1||s__Thiomicrorhabdus xiamenensis--3||s__Thiomicrospira microaerophila--94||s__Thiomicrospira sp900112445--1||s__Thiomonas bhubaneswarensis--4||s__Thiomonas intermedia--2||s__Thiomonas sp000377645--192||s__Thiomonas sp000733775--1||s__Thioploca sp012032555--4||s__Thiopontia sp013349825--1||s__Thiopontia sp018648825--2||s__Thiopseudomonas denitrificans--1||s__Thiopseudomonas sp001513435--1||s__Thiopseudomonas sp018384595--2||s__Thiorhodococcus mannitoliphagus--2||s__Thiorhodococcus minor--3||s__Thiorhodococcus violacea_A--2||s__Thiorhodospira sibirica--4||s__Thiorhodovibrio sp000228725--3||s__Thiorhodovibrio winogradskyi--3||s__Thiospirillum jenense--2||s__Thiospirochaeta sp003247135--2||s__Thiosulfativibrio zosterae--1||s__Thiothrix singaporensis--1||s__Thiothrix sp018822845--2||s__Thorsellia anophelis--1||s__Tibeticola sediminis--3||s__Tibeticola sp013693755--1||s__Tindallia californiensis--2||s__Tindallia sp003838145--2||s__Tistlia consotensis--7||s__Tistrella bauzanensis--18||s__Tistrella mobilis--11||s__Tolumonas lignilytica--1||s__Tolumonas sp008015085--1||s__Tolumonas sp903931645--2||s__Tolypothrix_A hofmannii--2||s__Tolypothrix_B campylonemoides--3||s__Tous-C4FEB sp014376585--5||s__Trabulsiella guamensis--3||s__Trabulsiella odontotermitis--4||s__Trabulsiella odontotermitis_A--13||s__Tranquillimonas littorinae--1||s__Treponema phagedenis--2||s__Treponema sp000775995--1||s__Treponema sp010365865--1||s__Treponema sp018336815--1||s__Treponema sp905372265--2||s__Treponema vincentii--3||s__Treponema_B denticola--2||s__Treponema_B denticola_A--2||s__Treponema_B putidum--4||s__Treponema_B sp905372345--9||s__Treponema_C maltophilum--12||s__Treponema_C sp905372025--2||s__Treponema_D saccharophilum--7||s__Treponema_D sp002296965--1||s__Treponema_D sp002314445--23||s__Treponema_D sp002350445--2||s__Treponema_D sp002373325--1||s__Treponema_D sp002393865--5||s__Treponema_D sp002399405--5||s__Treponema_D sp002449305--2||s__Treponema_D sp003447785--1||s__Treponema_D sp014334325--2||s__Treponema_D sp016286535--1||s__Treponema_D sp016287815--3||s__Treponema_D sp016290995--4||s__Treponema_D sp016293495--1||s__Treponema_D sp016293915--1||s__Treponema_D sp017412405--2||s__Treponema_D sp017450845--27||s__Treponema_D sp017484285--2||s__Treponema_D sp017525605--3||s__Treponema_D sp017551705--7||s__Treponema_D sp017613485--3||s__Treponema_D sp017614295--1||s__Treponema_D sp017617145--1||s__Treponema_D sp017934745--2||s__Treponema_D sp017935745--1||s__Treponema_D sp017938365--1||s__Treponema_D sp017963165--2||s__Treponema_D sp018064905--1||s__Treponema_D sp900316905--3||s__Treponema_D sp900541945--1||s__Treponema_D sp902772605--5||s__Treponema_D sp902772975--3||s__Treponema_D sp902773215--4||s__Treponema_D sp902783155--1||s__Treponema_D sp902783245--1||s__Treponema_D sp902785455--5||s__Treponema_D sp902792795--1||s__Treponema_D sp902796985--3||s__Treponema_D sp902797055--1||s__Treponema_D sp902799665--5||s__Treponema_D sp902799965--1||s__Treponema_D sp902803415--1||s__Treponema_D sp905372235--3||s__Treponema_D succinifaciens--2||s__Treponema_D zioleckii--3||s__Treponema_F brennaborense--5||s__Treponema_F sp017622135--1||s__Treponema_F sp017936345--5||s__Treponema_G caldarium--3||s__Treponema_G caldarium_A--3||s__Treponema_G sp012517385--1||s__Treponema_H azotonutricium--1||s__Treponema_H sp009777335--3||s__Treponema_H sp009777995--2||s__Trichlorobacter lovleyi--18||s__Trichlorobacter sp002383415--7||s__Trichlorobacter sp002419465--10||s__Trichlorobacter sp002422265--8||s__Trichlorobacter sp002423105--2||s__Trichlorobacter sp002424705--4||s__Trichlorobacter sp002452325--15||s__Trichlorobacter thiogenes--8||s__Trichloromonas acetexigens--12||s__Trichloromonas sp001825565--6||s__Trichloromonas sp002423365--25||s__Trichormus azotica--1||s__Trichormus sp000009705--1||s__Trichormus sp002896875--3||s__Trichormus subtropica--2||s__Trinickia caryophylli--25||s__Trinickia dabaoshanensis--18||s__Trinickia diaoshuihuensis--27||s__Trinickia dinghuensis--2||s__Trinickia fusca--3||s__Trinickia soli--2||s__Trinickia sp004322045--8||s__Trinickia sp005144415--19||s__Trinickia sp005280735--55||s__Trinickia sp017315705--2||s__Trinickia sp017315725--25||s__Trinickia symbiotica--3||s__Tropicibacter sp003667315--1||s__Tsuneonella deserti--1||s__Tsuneonella mangrovi--4||s__Tsuneonella rigui--2||s__Tsuneonella sp007065885--9||s__Tsuneonella troitsensis--6||s__Tuberibacillus calidus--2||s__Tumebacillus flagellatus--13||s__Tumebacillus permanentifrigoris--22||s__Tumebacillus sp016722965--2||s__Tumebacillus_A algifaecis--2||s__Tumebacillus_A avium--18||s__Tumebacillus_A sp004340785--13||s__Turneriella parva--1||s__Turneriella sp019186965--1||s__U87765 sp018131225--5||s__UBA1001 sp002291875--6||s__UBA10015 sp016214285--2||s__UBA10015 sp016217585--1||s__UBA10030 sp003453835--2||s__UBA1014 sp001469005--1||s__UBA10518 sp003508005--1||s__UBA10518 sp011372855--3||s__UBA1062 sp001896555--11||s__UBA1062 sp002316295--1||s__UBA1062 sp002448235--2||s__UBA10906 sp003542275--1||s__UBA10906 sp900299045--1||s__UBA10906 sp903848905--1||s__UBA10906 sp903848935--3||s__UBA10906 sp903867225--2||s__UBA10906 sp903904275--1||s__UBA10908 sp012841925--1||s__UBA10939 sp002408385--17||s__UBA10988 sp016235455--19||s__UBA11029 sp002411145--2||s__UBA11136 sp016776635--4||s__UBA11222 sp009693835--1||s__UBA11320 sp003452185--1||s__UBA11346 sp003482625--1||s__UBA11346 sp017302815--7||s__UBA11358 sp003133815--1||s__UBA11358 sp903835255--2||s__UBA11358 sp903847285--1||s__UBA11358 sp903850425--1||s__UBA11371 sp003486305--1||s__UBA11386 sp003532715--6||s__UBA11549 sp900768185--1||s__UBA11549 sp902777205--4||s__UBA11682 sp003455945--4||s__UBA11957 sp910588295--1||s__UBA12014 sp009936695--1||s__UBA1203 sp017500825--1||s__UBA12037 sp003527485--50||s__UBA12059 sp001829185--31||s__UBA12059 sp018815555--9||s__UBA12077 sp001769005--1||s__UBA12091 sp001799485--6||s__UBA12183 sp003530935--18||s__UBA1240 sp002308875--4||s__UBA12481 sp903919925--1||s__UBA12499 sp001788395--5||s__UBA12508 sp001831095--4||s__UBA1258 sp002308235--1||s__UBA1258 sp016281385--1||s__UBA1258 sp016283275--1||s__UBA1258 sp016283575--1||s__UBA1258 sp017553505--1||s__UBA1268 sp003509235--1||s__UBA1268 sp011523305--2||s__UBA1306 sp002307245--8||s__UBA1318 sp002307015--7||s__UBA1319 sp002306985--15||s__UBA1321 sp002304345--12||s__UBA1321 sp002306945--18||s__UBA1321 sp017849585--6||s__UBA1351 sp002342805--1||s__UBA1351 sp002382805--2||s__UBA1405 sp910589145--1||s__UBA1417 sp003531055--1||s__UBA1426 sp002329675--2||s__UBA1444 sp002329525--2||s__UBA1444 sp018434355--2||s__UBA1466 sp002325605--1||s__UBA1479 sp002325375--23||s__UBA1479 sp002433335--10||s__UBA1479 sp002781745--3||s__UBA1535 sp002323775--3||s__UBA1535 sp002332905--1||s__UBA1535 sp002479485--1||s__UBA1543 sp002779605--1||s__UBA1573 sp001871905--5||s__UBA1573 sp003245575--1||s__UBA1573 sp003452275--1||s__UBA1573 sp016794305--2||s__UBA1603 sp002322035--22||s__UBA1660 sp002320815--1||s__UBA1660 sp017644045--1||s__UBA1712 sp002393095--1||s__UBA1712 sp016286035--1||s__UBA1712 sp017619635--1||s__UBA1712 sp018064425--1||s__UBA1753 sp017441585--3||s__UBA1799 sp002319815--4||s__UBA1847 sp009937445--1||s__UBA1847 sp905480215--1||s__UBA1924 sp016764015--1||s__UBA1924 sp017642965--3||s__UBA1926 sp002480345--1||s__UBA1934 sp002337055--9||s__UBA1934 sp018262285--3||s__UBA1936 sp002336985--1||s__UBA1936 sp003660165--10||s__UBA1936 sp013821585--3||s__UBA1942 sp002336965--1||s__UBA2009 sp002314145--2||s__UBA2009 sp002335285--4||s__UBA2009 sp002733205--34||s__UBA2009 sp016132445--1||s__UBA2033 sp013297885--7||s__UBA2033 sp016708435--1||s__UBA2165 sp018649245--1||s__UBA2192 sp002067855--4||s__UBA2197 sp002424625--1||s__UBA2197 sp002841765--1||s__UBA2197 sp014859605--7||s__UBA2207 sp002418885--2||s__UBA2210 sp016935875--1||s__UBA2219 sp002327765--31||s__UBA2226 sp001777915--1||s__UBA2226 sp018821925--7||s__UBA2250 sp002347285--93||s__UBA2250 sp002347405--6||s__UBA2250 sp003966565--1||s__UBA2250 sp011330945--3||s__UBA2250 sp011391215--6||s__UBA2250 sp013426785--1||s__UBA2250 sp013791905--3||s__UBA2250 sp018333815--3||s__UBA2250 sp903930805--8||s__UBA2250 sp903950295--2||s__UBA2255 sp002347565--77||s__UBA2262 sp002347095--3||s__UBA2262 sp002347185--70||s__UBA2262 sp002841785--2||s__UBA2262 sp003517965--5||s__UBA2262 sp013791995--1||s__UBA2262 sp018829945--8||s__UBA2262 sp018830485--2||s__UBA2262 sp903869265--4||s__UBA2270 sp903891045--15||s__UBA2272 sp016938395--1||s__UBA2286 sp002345925--2||s__UBA2286 sp002841295--1||s__UBA2286 sp002841355--13||s__UBA2294 sp002345625--14||s__UBA2296 sp002345475--1||s__UBA2334 sp002344885--7||s__UBA2334 sp002479815--1||s__UBA2334 sp013823635--3||s__UBA2334 sp903928495--11||s__UBA2357 sp002344625--1||s__UBA2376 sp016707895--4||s__UBA2376 sp018057825--2||s__UBA2376 sp900696455--3||s__UBA2383 sp002343485--1||s__UBA2386 sp002343845--4||s__UBA2386 sp005776475--21||s__UBA2386 sp016793265--1||s__UBA2386 sp016793305--5||s__UBA2386 sp016794485--2||s__UBA2402 sp903929885--1||s__UBA2428 sp002343545--3||s__UBA2486 sp018854025--3||s__UBA2562 sp002340345--7||s__UBA2595 sp002339745--1||s__UBA2638 sp002359735--3||s__UBA2658 sp002359425--3||s__UBA2658 sp002841545--2||s__UBA2658 sp012516225--4||s__UBA2658 sp012728025--1||s__UBA2658 sp018053145--11||s__UBA2664 sp007693745--1||s__UBA2679 sp002354735--2||s__UBA2705 sp002354205--3||s__UBA2766 sp002352645--1||s__UBA2767 sp002897995--2||s__UBA2767 sp003228955--8||s__UBA2770 sp002352565--1||s__UBA2779 sp003644105--1||s__UBA2784 sp002352285--1||s__UBA2804 sp016284235--1||s__UBA2804 sp017480795--5||s__UBA2804 sp900319705--2||s__UBA2804 sp900768635--1||s__UBA2804 sp902761645--1||s__UBA2821 sp014799465--1||s__UBA2821 sp902786515--1||s__UBA2868 sp003484785--1||s__UBA2868 sp004552595--1||s__UBA2868 sp017444015--1||s__UBA2868 sp017524595--1||s__UBA2868 sp017550535--1||s__UBA2868 sp017612555--1||s__UBA2868 sp017620345--2||s__UBA2882 sp017387565--8||s__UBA2882 sp900549665--1||s__UBA2882 sp910574745--2||s__UBA2897 sp002350105--16||s__UBA2897 sp900315155--2||s__UBA2897 sp900316275--4||s__UBA2903 sp002438565--1||s__UBA2903 sp900768465--1||s__UBA2913 sp002349925--2||s__UBA2913 sp900770895--3||s__UBA2965 sp002348385--2||s__UBA3065 sp009923755--15||s__UBA3065 sp018882975--1||s__UBA3069 sp002366795--1||s__UBA3086 sp002367305--1||s__UBA3282 sp002361355--1||s__UBA3282 sp002361735--1||s__UBA3282 sp002490835--15||s__UBA3282 sp002491905--1||s__UBA3282 sp002492725--8||s__UBA3282 sp002493835--1||s__UBA3282 sp003611805--3||s__UBA3282 sp009774575--2||s__UBA3282 sp014804355--2||s__UBA3282 sp014804565--2||s__UBA3282 sp014804605--2||s__UBA3282 sp014804615--3||s__UBA3282 sp014804695--1||s__UBA3282 sp017626325--1||s__UBA3282 sp017936885--1||s__UBA3282 sp910575775--1||s__UBA3282 sp910578115--2||s__UBA3282 sp910578845--1||s__UBA3282 sp910579285--1||s__UBA3282 sp910579735--7||s__UBA3282 sp910584965--6||s__UBA3282 sp910585555--1||s__UBA3282 sp910586615--1||s__UBA3282 sp910586705--1||s__UBA3282 sp910587095--2||s__UBA3282 sp910588955--13||s__UBA3361 sp002360535--5||s__UBA3402 sp002358555--1||s__UBA3402 sp910574345--10||s__UBA3402 sp910575585--18||s__UBA3402 sp910577935--5||s__UBA3402 sp910585645--4||s__UBA3402 sp910588325--9||s__UBA3402 sp910588505--6||s__UBA3402 sp910588865--1||s__UBA3465 sp002730875--4||s__UBA3766 sp015057025--3||s__UBA3766 sp017613435--1||s__UBA3766 sp017624855--3||s__UBA3766 sp900769175--1||s__UBA3796 sp017444295--1||s__UBA3796 sp902773295--10||s__UBA3796 sp902801565--2||s__UBA3824 sp002393195--1||s__UBA3824 sp016287995--1||s__UBA3824 sp017530465--4||s__UBA3824 sp017535325--3||s__UBA3824 sp017645985--17||s__UBA3824 sp905234655--45||s__UBA3943 sp002385625--3||s__UBA3951 sp012842685--1||s__UBA4036 sp002382325--1||s__UBA4036 sp004116335--1||s__UBA4064 sp002382065--2||s__UBA4093 sp002083825--97||s__UBA4421 sp003230835--2||s__UBA4421 sp012103505--2||s__UBA4421 sp013151695--1||s__UBA4427 sp002709835--1||s__UBA4427 sp011051925--1||s__UBA4572 sp002387725--2||s__UBA4582 sp002386885--2||s__UBA4582 sp012960755--1||s__UBA4582 sp013204195--10||s__UBA4615 sp003818495--12||s__UBA4615 sp903831925--4||s__UBA4615 sp903898725--7||s__UBA4615 sp903903975--3||s__UBA4658 sp002405485--4||s__UBA4720 sp003131365--1||s__UBA4720 sp003221805--1||s__UBA4720 sp013813605--5||s__UBA4720 sp013816855--2||s__UBA4733 sp002404055--1||s__UBA4763 sp002403455--1||s__UBA4765 sp002365175--2||s__UBA4821 sp002402315--1||s__UBA4844 sp002398105--1||s__UBA4844 sp012729715--1||s__UBA4851 sp002408445--4||s__UBA4882 sp002399265--6||s__UBA5066 sp016714815--5||s__UBA5070 sp002414805--1||s__UBA5070 sp016699655--17||s__UBA5122 sp002415485--1||s__UBA5123 sp002414225--22||s__UBA5123 sp002415465--5||s__UBA5195 sp903838415--1||s__UBA5195 sp903875215--4||s__UBA5195 sp903908605--3||s__UBA5200 sp002412825--50||s__UBA5202 sp002412795--3||s__UBA5202 sp016208585--1||s__UBA5202 sp016235665--1||s__UBA5203 sp002412765--1||s__UBA5216 sp005800795--2||s__UBA5216 sp016868015--2||s__UBA5216 sp900299145--1||s__UBA5301 sp002408345--1||s__UBA5314 sp002410325--1||s__UBA5318 sp002408285--4||s__UBA5368 sp002407865--3||s__UBA5388 sp002409975--1||s__UBA5420 sp002424045--1||s__UBA5518 sp018057015--1||s__UBA5518 sp903921135--1||s__UBA5518 sp903938575--25||s__UBA5550 sp002069965--1||s__UBA5550 sp002425885--2||s__UBA5559 sp002425705--3||s__UBA5609 sp002067975--1||s__UBA5609 sp017992765--7||s__UBA5619 sp002423465--11||s__UBA5619 sp013824905--1||s__UBA5619 sp903903205--3||s__UBA5619 sp903928915--2||s__UBA5628 sp002421565--3||s__UBA5774 sp002418625--1||s__UBA5799 sp001595385--2||s__UBA5799 sp002418185--1||s__UBA5799 sp015075075--3||s__UBA5851 sp002431635--1||s__UBA5852 sp002432195--1||s__UBA5862 sp002408105--2||s__UBA5868 sp002432095--1||s__UBA5868 sp002432555--1||s__UBA5972 sp013151535--1||s__UBA6 sp002508545--114||s__UBA6 sp012719175--1||s__UBA6013 sp002428105--6||s__UBA6016 sp002428055--1||s__UBA6054 sp002429045--105||s__UBA6054 sp003696675--3||s__UBA6077 sp002436065--20||s__UBA6078 sp016934695--1||s__UBA6079 sp002428705--43||s__UBA6099 sp002069885--1||s__UBA6100 sp002423585--4||s__UBA6100 sp009668945--2||s__UBA6100 sp016926975--24||s__UBA6107 sp009773005--1||s__UBA6114 sp002423435--2||s__UBA6126 sp002428295--1||s__UBA6129 sp002422465--1||s__UBA6136 sp903835265--1||s__UBA6145 sp018969935--2||s__UBA6156 sp002422365--2||s__UBA6156 sp003241595--7||s__UBA6156 sp005768725--2||s__UBA6159 sp002422345--4||s__UBA6163 sp003506095--8||s__UBA6178 sp002422205--2||s__UBA6211 sp002421845--23||s__UBA6240 sp002441445--1||s__UBA6256 sp002452295--1||s__UBA6256 sp012842395--2||s__UBA6544 sp018665505--22||s__UBA6663 sp002455335--3||s__UBA6663 sp016789175--2||s__UBA6669 sp002455175--1||s__UBA6669 sp016794625--4||s__UBA6669 sp016794725--2||s__UBA6669 sp017994935--2||s__UBA6796 sp002452815--1||s__UBA6808 sp002452695--1||s__UBA6814 sp002452635--103||s__UBA6894 sp003669555--9||s__UBA6894 sp017853285--1||s__UBA6894 sp903912515--1||s__UBA6898 sp012026685--2||s__UBA6911 sp002451015--1||s__UBA6915 sp002450975--1||s__UBA6919 sp002450905--4||s__UBA6920 sp002448875--19||s__UBA6921 sp002450895--2||s__UBA6921 sp016200445--6||s__UBA6929 sp002448815--1||s__UBA6940 sp002450655--6||s__UBA7050 sp002493905--1||s__UBA7050 sp003979345--2||s__UBA7050 sp014804755--1||s__UBA7109 sp910575605--2||s__UBA7177 sp002491225--1||s__UBA7177 sp910578965--12||s__UBA7177 sp910579545--7||s__UBA7239 sp016713115--3||s__UBA7405 sp000755535--5||s__UBA7405 sp002469605--4||s__UBA7434 sp002480045--1||s__UBA7656 sp002483445--1||s__UBA7672 sp903831255--2||s__UBA7672 sp903842595--1||s__UBA7694 sp002482705--1||s__UBA7701 sp002482545--1||s__UBA7702 sp002482535--2||s__UBA7707 sp002482435--1||s__UBA7708 sp002482415--1||s__UBA7709 sp002482405--6||s__UBA7797 sp002480645--1||s__UBA7800 sp002704825--1||s__UBA7803 sp002480525--8||s__UBA7803 sp003476445--1||s__UBA7930 sp003453535--3||s__UBA7930 sp011372845--1||s__UBA7951 sp003511785--1||s__UBA7966 sp003485715--1||s__UBA8087 sp002684315--1||s__UBA8260 sp003134115--268||s__UBA8260 sp003135255--2||s__UBA8260 sp003141695--1||s__UBA8260 sp003142035--2||s__UBA830 sp905181725--3||s__UBA830 sp905479125--1||s__UBA8346 sp003501335--3||s__UBA8346 sp003501365--4||s__UBA8349 sp003501375--2||s__UBA8363 sp002753515--4||s__UBA8363 sp002753615--2||s__UBA8363 sp002753735--7||s__UBA8363 sp013349385--16||s__UBA8363 sp015228815--23||s__UBA8363 sp015228925--1||s__UBA8363 sp015228975--1||s__UBA8363 sp015232645--19||s__UBA8401 sp013361065--21||s__UBA8416 sp002428045--2||s__UBA8514 sp003543235--4||s__UBA8530 sp003503675--3||s__UBA8639 sp009377845--1||s__UBA866 sp900543295--1||s__UBA8783 sp003516955--18||s__UBA8801 sp003505795--3||s__UBA8904 sp002070455--4||s__UBA8904 sp002304995--1||s__UBA8904 sp002347685--1||s__UBA8904 sp002382045--1||s__UBA8904 sp002840435--6||s__UBA8904 sp003506745--1||s__UBA8904 sp009668925--1||s__UBA8904 sp012510495--7||s__UBA8904 sp012522275--36||s__UBA8904 sp012797505--1||s__UBA8904 sp018436925--1||s__UBA9160 sp003520425--49||s__UBA9214 sp013041945--1||s__UBA9216 sp003245835--3||s__UBA9216 sp016839055--7||s__UBA9217 sp003454665--2||s__UBA9220 sp002347615--4||s__UBA9220 sp003519965--19||s__UBA929 sp002293625--18||s__UBA929 sp009782215--1||s__UBA929 sp009782475--15||s__UBA935 sp009780115--4||s__UBA935 sp009787745--2||s__UBA941 sp002293365--10||s__UBA9464 sp005801385--3||s__UBA9464 sp016871805--1||s__UBA966 sp016873255--1||s__UBA966 sp018883105--4||s__UBA967 sp009920585--1||s__UBA967 sp018970255--1||s__UBA9786 sp902785705--1||s__UBA994 sp018725205--1||s__UBA9959 sp001799615--1||s__UBA9959 sp003482905--1||s__UBA996 sp002291955--1||s__UBA997 sp002291945--1||s__UBA998 sp002291925--49||s__UCB2 sp015075555--1||s__UKL13-2 sp001602455--1||s__UMGS1260 sp900550105--1||s__UMGS1889 sp017828975--1||s__UMGS1889 sp900556055--1||s__UMGS363 sp017408395--1||s__UMGS363 sp900543105--1||s__UMGS363 sp900550695--1||s__URHD0088 sp000518365--6||s__Uliginosibacterium gangwonense--3||s__Uliginosibacterium sp016718265--3||s__Undibacterium amnicola--1||s__Undibacterium aquatile--2||s__Undibacterium jejuense--1||s__Undibacterium parvum--1||s__Undibacterium pigrum--1||s__Undibacterium piscinae--1||s__Undibacterium seohonense--1||s__Undibacterium sp009937955--3||s__Undibacterium sp009937975--6||s__Undibacterium sp013287275--2||s__Undibacterium sp014284115--3||s__Undibacterium sp014284175--2||s__Undibacterium sp014284365--3||s__Undibacterium sp016196925--6||s__Undibacterium sp018139565--1||s__Undibacterium squillarum--1||s__UphvI-Ar2 sp018268395--1||s__Urbifossiella limnaea--1||s__Urbifossiella sp003136315--1||s__Urbifossiella sp017308215--2||s__Ureibacillus composti--3||s__Ureibacillus halotolerans--1||s__Ureibacillus manganicus--2||s__Ureibacillus sinduriensis--1||s__Ureibacillus telephonicus--6||s__Usitatibacter palustris--2||s__Usitatibacter rugosus--3||s__Usitatibacter sp001953215--3||s__Usitatibacter sp012274175--6||s__Usitatibacter sp017880705--8||s__V9D3004 sp000621985--1||s__V9D3004 sp015057405--2||s__VAUL01 sp005774545--7||s__VAUL01 sp012026975--3||s__VBCG01 sp015075645--6||s__VBCG01 sp016704895--9||s__VBCG01 sp016861105--26||s__VBCG01 sp018241745--9||s__VBCK01 sp005882215--18||s__VBCK01 sp019236735--1||s__VBDL01 sp005884255--5||s__VBDL01 sp014873965--3||s__VBDM01 sp005881355--1||s__VBWC01 sp006218035--1||s__VENG01 sp009711705--17||s__VENG01 sp016278505--3||s__VEOV01 sp012026855--43||s__VFBF01 sp006515885--11||s__VFZE01 sp016871315--7||s__VGEI01 sp016869415--1||s__VGEJ01 sp016869335--1||s__VGEM01 sp016869315--2||s__VGEV01 sp016869175--10||s__VGIO01 sp016867855--2||s__VGJY01 sp016867235--2||s__VGOD01 sp016876015--1||s__VGOW01 sp016875735--1||s__VGOZ01 sp016875715--1||s__VGRF01 sp016875395--6||s__VGSZ01 sp016874845--1||s__VGXM01 sp016873295--13||s__VGXO01 sp016873275--2||s__VGXW01 sp016873195--1||s__VIKH01 sp008080515--2||s__VIKH01 sp016213335--1||s__VIKH01 sp016223025--13||s__VJOY01 sp007109405--18||s__VKM-B-2647 sp000829455--5||s__VMSU01 sp013792005--3||s__VMSV01 sp013791935--1||s__VSJD01 sp008636095--1||s__VSJD01 sp018896395--4||s__VSOB01 sp009774625--2||s__VSOB01 sp017621975--4||s__VSOB01 sp910587155--1||s__VSOB01 sp910589075--2||s__VTOM01 sp009765365--92||s__VUNI01 sp009695765--1||s__Vallitalea pronyensis--1||s__Vampirovibrio chlorellavorus_A--1||s__Vannielia sp017792405--3||s__Variovorax beijingensis--89||s__Variovorax beijingensis_A--8||s__Variovorax boronicumulans--4||s__Variovorax ginsengisoli--1||s__Variovorax gossypii--1||s__Variovorax guangxiensis--6||s__Variovorax paradoxus--19||s__Variovorax paradoxus_A--8||s__Variovorax paradoxus_C--5||s__Variovorax paradoxus_E--34||s__Variovorax paradoxus_F--2||s__Variovorax paradoxus_G--54||s__Variovorax paradoxus_H--7||s__Variovorax paradoxus_I--13||s__Variovorax paradoxus_K--1||s__Variovorax soli--16||s__Variovorax sp000282635--5||s__Variovorax sp001424835--48||s__Variovorax sp001426505--18||s__Variovorax sp001541225--1||s__Variovorax sp001899795--11||s__Variovorax sp001984055--1||s__Variovorax sp002157355--5||s__Variovorax sp002754375--3||s__Variovorax sp003014875--12||s__Variovorax sp003019815--22||s__Variovorax sp003053685--8||s__Variovorax sp003096925--4||s__Variovorax sp003852515--1||s__Variovorax sp003952185--10||s__Variovorax sp003984625--74||s__Variovorax sp003984645--1||s__Variovorax sp004210915--7||s__Variovorax sp004217005--7||s__Variovorax sp004340105--7||s__Variovorax sp009765735--2||s__Variovorax sp013376015--7||s__Variovorax sp013376045--1||s__Variovorax sp014192585--4||s__Variovorax sp014302995--5||s__Variovorax sp016082275--5||s__Variovorax sp016405905--1||s__Variovorax sp017161115--7||s__Variovorax sp018241905--2||s__Variovorax sp019207085--1||s__Variovorax sp900090195--2||s__Variovorax sp900099805--8||s__Variovorax sp900100965--17||s__Variovorax sp900101545--1||s__Variovorax sp900106655--50||s__Variovorax sp900107745--1||s__Variovorax sp900114785--1||s__Variovorax sp900115375--52||s__Variovorax sp900115685--6||s__Variovorax sp901827175--2||s__Variovorax sp902506565--1||s__Varunaivibrio sulfuroxidans--1||s__Vecturithrix granuli--10||s__Velthaea versatilis--9||s__Ventosimonas gracilis--1||s__Ventrimonas sp003611875--3||s__Ventrimonas sp003669055--8||s__Ventrimonas sp009911065--1||s__Ventrimonas sp910577765--6||s__Ventrimonas sp910584845--5||s__Ventrimonas sp910586255--1||s__Verruco-01 sp001604565--1||s__Verruco-01 sp001604585--7||s__Verruco-01 sp016928295--1||s__Verrucomicrobium sp000739635--1||s__Verrucomicrobium sp000739655--5||s__Verrucomicrobium spinosum--9||s__Verticiella sediminum--1||s__Verticiella sp018904615--2||s__Vibrio aerogenes--10||s__Vibrio aestivus--1||s__Vibrio agarilyticus--3||s__Vibrio alginolyticus--3||s__Vibrio anguillarum--3||s__Vibrio aquaticus--1||s__Vibrio astriarenae--10||s__Vibrio atypicus--2||s__Vibrio brasiliensis--1||s__Vibrio campbellii--4||s__Vibrio celticus--1||s__Vibrio chagasii--1||s__Vibrio cholerae--3||s__Vibrio cidicii--8||s__Vibrio cincinnatiensis--4||s__Vibrio cyclitrophicus--2||s__Vibrio diabolicus--2||s__Vibrio echinoideorum--1||s__Vibrio europaeus--4||s__Vibrio fluvialis--4||s__Vibrio fortis--2||s__Vibrio fujianensis--1||s__Vibrio furnissii--4||s__Vibrio galatheae--1||s__Vibrio gigantis--1||s__Vibrio harveyi--1||s__Vibrio hepatarius_B--1||s__Vibrio hyugaensis--2||s__Vibrio ichthyoenteri--1||s__Vibrio injensis--1||s__Vibrio jasicida--1||s__Vibrio kanaloae--7||s__Vibrio maritimus--1||s__Vibrio metoecus--3||s__Vibrio metoecus_B--5||s__Vibrio metschnikovii--4||s__Vibrio mimicus--16||s__Vibrio mytili--1||s__Vibrio navarrensis--8||s__Vibrio neptunius--1||s__Vibrio nereis--1||s__Vibrio nigripulchritudo--1||s__Vibrio nitrifigilis--6||s__Vibrio ordalii--1||s__Vibrio ostreicida--3||s__Vibrio owensii--2||s__Vibrio pacinii--5||s__Vibrio palustris--4||s__Vibrio panuliri--3||s__Vibrio parahaemolyticus--1||s__Vibrio pectenicida--1||s__Vibrio penaeicida--19||s__Vibrio penaeicida_A--2||s__Vibrio plantisponsor--1||s__Vibrio proteolyticus--6||s__Vibrio quintilis--2||s__Vibrio renipiscarius--2||s__Vibrio rhizosphaerae--3||s__Vibrio rotiferianus--1||s__Vibrio salilacus--1||s__Vibrio scophthalmi--14||s__Vibrio sinaloensis_B--2||s__Vibrio sonorensis--7||s__Vibrio sp000176715--1||s__Vibrio sp000287055--5||s__Vibrio sp000960595--4||s__Vibrio sp002100145--1||s__Vibrio sp002563795--1||s__Vibrio sp002812955--3||s__Vibrio sp002873335--1||s__Vibrio sp004804295--2||s__Vibrio sp006124995--2||s__Vibrio sp011306175--1||s__Vibrio sp013114595--1||s__Vibrio sp013114625--1||s__Vibrio sp013369335--14||s__Vibrio sp013369385--2||s__Vibrio sp013394185--1||s__Vibrio sp014596725--1||s__Vibrio sp014694455--1||s__Vibrio sp015278125--2||s__Vibrio sp018222805--2||s__Vibrio spartinae--2||s__Vibrio splendidus_F--1||s__Vibrio splendidus_J--1||s__Vibrio taketomensis--1||s__Vibrio tapetis--2||s__Vibrio tasmaniensis--6||s__Vibrio tasmaniensis_A--1||s__Vibrio toranzoniae--5||s__Vibrio tritonius--3||s__Vibrio tubiashii--1||s__Vibrio tubiashii_A--1||s__Vibrio vulnificus--1||s__Vibrio xiamenensis--2||s__Vibrio ziniensis--1||s__Virgibacillus dokdonensis--1||s__Virgibacillus halodenitrificans--1||s__Virgibacillus pantothenticus--2||s__Virgibacillus picturae--1||s__Virgibacillus proomii_A--1||s__Virgibacillus salexigens--1||s__Virgibacillus sp000725285--1||s__Virgibacillus sp010994035--2||s__Virgisporangium aliadipatigenens--3||s__Virgisporangium aurantiacum--9||s__Virgisporangium ochraceum--2||s__Viridilinea mediisalina--2||s__Vogesella alkaliphila--411||s__Vogesella fluminis--25||s__Vogesella indigofera--322||s__Vogesella oryzae--5||s__Vogesella sp000335715--16||s__Vogesella sp017998615--7||s__Vogesella sp900090205--19||s__Vogesella urethralis--15||s__W-Chloroflexi-9 sp002840675--1||s__W0P33-017 sp004562765--1||s__W0P33-017 sp910589045--1||s__W11650 sp002999035--1||s__W11650 sp003858485--1||s__W3P20-009 sp004552385--1||s__W3P20-009 sp017390085--2||s__W3P20-009 sp017417385--1||s__W3P20-009 sp017960905--1||s__WAJ17 sp014174515--3||s__WAJ17 sp019234815--12||s__WFHF3C12 sp013519935--9||s__WFYI01 sp015490155--1||s__WFZT01 sp015489415--1||s__WGFY01 sp015491995--1||s__WGGQ01 sp009296285--9||s__WGLV01 sp016125385--37||s__WHSN01 sp018268955--1||s__WHSN01 sp902825985--5||s__WHSN01 sp902826465--5||s__WHSQ01 sp009380005--4||s__WHTV01 sp009377535--2||s__WHTV01 sp014925385--2||s__WHUA01 sp009377445--1||s__WHUE01 sp009377375--25||s__WJJA01 sp014729955--6||s__WJJB01 sp014729935--1||s__WJJU01 sp014729595--1||s__WJLW01 sp014728295--1||s__WJMC01 sp014728145--4||s__WJMR01 sp014727845--26||s__WJMS01 sp014727815--10||s__WLRQ01 sp017882705--1||s__WLWT01 sp012103455--1||s__WLWZ01 sp012103315--9||s__WLYX01 sp009707705--55||s__WM-3-3 sp002928495--1||s__WMHbin3 sp002753185--5||s__WMHbin3 sp015228895--8||s__WMHbin3 sp015231915--14||s__WMHbin7 sp015231795--4||s__WMHbin7 sp016215555--3||s__WMHbin7 sp902725215--2||s__WNDY01 sp009914555--29||s__WOUP01 sp009772895--2||s__WOUV01 sp009773045--6||s__WOZS01 sp011620135--2||s__WQRX01 sp009780585--10||s__WQRX01 sp009786535--1||s__WQRX01 sp009787785--2||s__WQVC01 sp009786975--1||s__WQXH01 sp009784945--1||s__WQXQ01 sp009776715--3||s__WQXQ01 sp009778155--5||s__WQXQ01 sp009778545--18||s__WQXQ01 sp009780285--25||s__WQXQ01 sp009780545--8||s__WQXQ01 sp009784935--6||s__WQXQ01 sp009785545--1||s__WQXQ01 sp009786455--1||s__WQXQ01 sp009786625--4||s__WQXQ01 sp009786675--9||s__WQXQ01 sp009787775--1||s__WQXQ01 sp009788065--1||s__WQYP01 sp903868035--1||s__WQZF01 sp009780885--1||s__WQZK01 sp009780765--1||s__WRAA01 sp009780445--1||s__WRAC01 sp009780415--4||s__WRAH01 sp009788085--3||s__WRAV01 sp009784625--1||s__WRAV01 sp018434245--1||s__WRAX01 sp009779935--2||s__WRAX01 sp009780485--2||s__WRAX01 sp009787945--3||s__WRCH01 sp009784115--1||s__WRCU01 sp009783805--5||s__WRDA01 sp009783675--2||s__WREE01 sp009779515--2||s__WRGT01 sp002839285--1||s__WRHT01 sp009782775--5||s__WRHW01 sp009783055--2||s__WRIV01 sp009782955--1||s__WRJA01 sp009782435--16||s__WRJK01 sp009782285--1||s__WRKG01 sp009778185--1||s__WRKH01 sp009778175--3||s__WRKN01 sp009778055--2||s__WRLJ01 sp009777685--2||s__WRLO01 sp009777575--1||s__WRLR01 sp009777515--1||s__WRMG01 sp009777255--1||s__WRMG01 sp009782385--13||s__WRMH01 sp009776905--5||s__WRMH01 sp009778485--7||s__WRMH01 sp009783555--1||s__WRMH01 sp009787625--10||s__WRMH01 sp009787995--2||s__WRMR01 sp009776995--2||s__WRMS01 sp009782505--1||s__WRMS01 sp018434325--6||s__WRMS01 sp018436095--3||s__WRMW01 sp009776955--5||s__WRNU01 sp009776435--8||s__WRNU01 sp009778425--1||s__WRNU01 sp009782565--7||s__WS-7 sp005893265--2||s__WS-7 sp005893275--2||s__WS-9 sp005893305--2||s__WSYB01 sp009773645--13||s__WTJD01 sp011524975--1||s__WVWN01 sp011773985--4||s__WX04 sp007995215--1||s__WYBJ01 sp009377585--50||s__WYBT01 sp011525785--3||s__WYBT01 sp016795325--1||s__WYBW01 sp011525685--1||s__Weimeria sp002480925--1||s__Weimeria sp016288825--2||s__Weimeria sp902797565--1||s__Weissella_A fabalis--1||s__Weizmannia ginsengihum--1||s__Wenxinia marina--4||s__Wenzhouxiangella sp003417465--1||s__Wenzhouxiangella sp003565625--127||s__Wenzhouxiangella sp007116585--1||s__Wenzhouxiangella sp010499265--5||s__Wenzhouxiangella sp014725735--1||s__Woeseia oceani--2||s__Wohlfahrtiimonas chitiniclastica--2||s__Woodsholea maritima--1||s__XBB1006 sp016283755--1||s__XBB1006 sp017615375--3||s__XBB2008 sp017450485--3||s__XBD2001 sp017959525--1||s__XBD2001 sp905233835--1||s__XMGL2 sp018863195--11||s__XN24 sp011064545--1||s__XN24 sp011089885--4||s__XYC sp018606805--16||s__XYC1-FULL-56-13 sp001783715--3||s__XYD1-FULL-55-31 sp001770175--5||s__XYD12-FULL-50-9 sp001799225--54||s__XYD2-FULL-50-16 sp001783695--2||s__Xanthomonas arboricola_A--2||s__Xanthomonas arboricola_B--1||s__Xanthomonas arboricola_C--3||s__Xanthomonas arboricola_E--1||s__Xanthomonas axonopodis--2||s__Xanthomonas bromi--3||s__Xanthomonas campestris--3||s__Xanthomonas campestris_B--6||s__Xanthomonas campestris_C--4||s__Xanthomonas cannabis--9||s__Xanthomonas cassavae--1||s__Xanthomonas codiaei--3||s__Xanthomonas dyei--1||s__Xanthomonas floridensis--4||s__Xanthomonas fragariae--2||s__Xanthomonas fragariae_A--1||s__Xanthomonas hortorum_A--1||s__Xanthomonas maliensis--2||s__Xanthomonas melonis--5||s__Xanthomonas nasturtii--3||s__Xanthomonas oryzae--1||s__Xanthomonas perforans--1||s__Xanthomonas phaseoli--2||s__Xanthomonas pisi--1||s__Xanthomonas populi--3||s__Xanthomonas prunicola--3||s__Xanthomonas sp001423495--4||s__Xanthomonas vasicola--1||s__Xanthomonas vesicatoria--1||s__Xanthomonas_A albilineans--4||s__Xanthomonas_A hyacinthi--2||s__Xanthomonas_A sacchari--2||s__Xanthomonas_A sacchari_B--9||s__Xanthomonas_A sontii--14||s__Xanthomonas_A sp000963005--1||s__Xanthomonas_A sp014199795--4||s__Xanthomonas_A sp017163755--1||s__Xanthomonas_A theicola--5||s__Xanthomonas_A translucens--24||s__Xanthomonas_A translucens_A--7||s__Xanthomonas_A translucens_B--8||s__Xanthomonas_B massiliensis--1||s__Xanthomonas_B sp003449195--1||s__Xenophilus azovorans--1||s__Xylophilus ampelinus--2||s__Xylophilus rhododendri--3||s__Xylophilus sp001421705--6||s__Xylophilus sp016428875--35||s__YB12-FULL-65-16 sp001803235--5||s__YD0425bin50 sp002753105--2||s__YD12-FULL-39-22 sp001770205--7||s__YD12-FULL-57-12 sp001799275--5||s__YD12-FULL-61-37 sp001801995--1||s__YN15 sp003285005--1||s__Yersinia aleksiciae--1||s__Yersinia frederiksenii--2||s__Yersinia frederiksenii_A--1||s__Yersinia hibernica--1||s__Yersinia kristensenii_C--1||s__Yersinia mollaretii--1||s__Yersinia pekkanenii--2||s__Yersinia ruckeri--1||s__Yoonia litorea--1||s__Yoonia maricola--1||s__Yoonia sp003551805--4||s__Yoonia sp018402175--2||s__Yoonia vestfoldensis_B--1||s__Z2-YC6860 sp003169835--7||s__Z2-YC6860 sp016869215--3||s__Z2-YC6860 sp017304505--1||s__ZC3RG10 sp003387805--1||s__ZC3RG10 sp017577945--3||s__ZC4RG19 sp016936035--1||s__ZC4RG20 sp016927175--1||s__ZC4RG20 sp017577365--3||s__ZC4RG24 sp003242685--1||s__ZC4RG30 sp015655465--1||s__ZC4RG30 sp016720075--1||s__ZC4RG38 sp003242505--2||s__ZC4RG39 sp003242495--2||s__ZC4RG42 sp003242425--9||s__ZCTH02-B3 sp002159065--11||s__ZCTH02-B6 sp002159155--1||s__ZCTH02-B6 sp017578085--3||s__Zavarzinia compransoris--1||s__Zhengella mangrovi--2||s__Zhizhongheella caldifontis--8||s__Zobellella denitrificans--32||s__Zobellella_C endophytica--14||s__Zobellella_D taiwanensis--168||s__Zoogloea oleivorans--12||s__Zoogloea ramigera--7||s__Zoogloea sp002028455--49||s__Zoogloea sp008011925--5||s__Zoogloea sp009026175--10||s__Zoogloea sp009469605--13||s__Zoogloea sp012927165--11||s__Zoogloea sp015657735--193||s__Zoogloea sp016720685--7||s__Zoogloea sp016789125--36||s__Zoogloea sp017302315--7||s__Zoogloea sp017309145--23||s__Zoogloea sp018241665--22||s__Zoogloea sp018241685--41||s__Zoogloea sp018241725--10||s__Zymobacter palmae--2:evalue_avg=4.609473597721554e-09:evalue_max=3.12e-05:evalue_min=5.12e-121:evalue_std=2.6790979096321596e-07:evalue_sum=0.00022884653570608198:gapopen_avg=0.20329526456784902:gapopen_max=6.0:gapopen_min=0.0:gapopen_std=0.5356248945015639:gapopen_sum=10093.0:gtdb_class_counter=c__2-12-FULL-45-22--5||c__2-12-FULL-62-27--3||c__32-111--20||c__4484-107--5||c__4484-113--5||c__4572-55--23||c__9FT-COMBO-42-15--36||c__AABM5-125-24--2||c__AB16--4||c__ABY1--13||c__AC1--19||c__Abditibacteria--6||c__Acidimicrobiia--22||c__Acidobacteriae--448||c__Actinomycetia--641||c__Aerophobia--6||c__Alphaproteobacteria--5153||c__Altiarchaeia--2||c__Anaeroferrophillalia--16||c__Anaerolineae--639||c__Andersenbacteria--1||c__Aquicultoria--30||c__Aquificae--126||c__Archaeoglobi--30||c__Armatimonadia--29||c__Atribacteria--50||c__B15-G4--2||c__B26-G2--2||c__B3-B38--1||c__B47-G6--1||c__B62-G9--5||c__B64-G9--12||c__BMS3Abin14--15||c__BMS3BBIN04--3||c__BS750m-G25--1||c__BSN033--12||c__Bacilli--18692||c__Bacteriovoracia--53||c__Bacteroidia--490||c__Bathyarchaeia--1||c__Bdellovibrionia--33||c__Bdellovibrionia_A--14||c__Binatia--52||c__Blastocatellia--83||c__Brachyspirae--43||c__Bradymonadia--39||c__Brevinematia--35||c__Brocadiae--27||c__Bu12--2||c__CAIWXX01--9||c__CAIYQO01--3||c__CG2-30-40-21--3||c__CG2-30-53-67--10||c__CG2-30-70-394--2||c__CLD3--26||c__CPR2--4||c__CPR3--2||c__CSP1-3--10||c__CSSED10-310--1||c__Caldisericia--2||c__Calditrichia--41||c__Calescibacteriia--23||c__Campylobacteria--3922||c__Ch29--25||c__Chitinivibrionia--24||c__Chlamydiia--60||c__Chlorobia--10||c__Chloroflexia--159||c__Chrysiogenetes--56||c__Chthonomonadetes--8||c__Cloacimonadia--11||c__Clostridia--13719||c__Coprothermobacteria--17||c__Coriobacteriia--100||c__Cyanobacteriia--3188||c__D2-FULL-39-29--2||c__DRWO01--6||c__DSM-4660--48||c__DTU015--53||c__DTU030--34||c__DTU065--17||c__DTU084--9||c__DUMD01--12||c__DUMJ01--23||c__Deferribacteres--312||c__Deferrisomatia--45||c__Dehalobacteriia--35||c__Dehalococcoidia--143||c__Deinococci--120||c__Desulfarculia--11||c__Desulfitobacteriia--1085||c__Desulfobaccia--8||c__Desulfobacteria--434||c__Desulfobulbia--247||c__Desulfomonilia--45||c__Desulfotomaculia--711||c__Desulfovibrionia--3178||c__Desulfurellia--96||c__Desulfurobacteriia--22||c__Desulfuromonadia--2470||c__Dethiobacteria--158||c__Dictyoglomia--1||c__Dissulfuribacteria--17||c__Dormibacteria--43||c__E2--11||c__E44-bin80--6||c__EX4484-52--3||c__Elusimicrobia--29||c__Endomicrobia--13||c__Entotheonellia--6||c__Eremiobacteria--127||c__FEN-1099--2||c__FW602-bin22--7||c__Fibrobacteria--26||c__Fimbriimonadia--119||c__Fusobacteriia--55||c__GBS-1--18||c__GCA-002687715--3||c__GCA-003054495--8||c__GWA2-38-11--2||c__GWC2-55-46--269||c__GWE2-31-10--60||c__Gammaproteobacteria--71086||c__Gemmatimonadetes--362||c__Geothermincolia--61||c__Glassbacteria--1||c__Gracilibacteria--9||c__HKB111--1||c__HRBIN11--2||c__HRBIN16--12||c__HRBIN17--5||c__Halanaerobiia--378||c__Halobacteria--317||c__Heimdallarchaeia--9||c__Holophagae--180||c__Humimicrobiia--2||c__Hydrogenedentia--18||c__Hydrothermarchaeia--15||c__Hydrothermia--6||c__Iainarchaeia--1||c__Ignavibacteria--336||c__J058--5||c__J088--5||c__J132--10||c__JAADFL01--3||c__JAAXVQ01--10||c__JAAYUW01--11||c__JABDET01--1||c__JABDJQ01--1||c__JABWAT01--14||c__JACPDT01--8||c__JACPHN01--5||c__JACPQY01--13||c__JACPTQ01--5||c__JACPWU01--2||c__JACQYL01--2||c__JACRCW01--6||c__JACRDZ01--2||c__JACRGO01--5||c__JACRHL01--3||c__JADFVX01--16||c__JADFXK01--17||c__JADGAW01--7||c__JADJOY01--8||c__JAEDAM01--5||c__JAENJC01--5||c__JAFGBW01--5||c__JAFGOL01--2||c__JAFGSJ01--12||c__JAFGSX01--3||c__JAGOBX01--11||c__JAGOEH01--5||c__JAHITG01--6||c__JdFR-76--4||c__JdFR-97--1||c__Kapabacteria--225||c__Kiritimatiellae--35||c__Koll11--124||c__Krumholzibacteria--37||c__Kryptonia--6||c__Ktedonobacteria--123||c__Latescibacteria--4||c__Lentisphaeria--25||c__Leptospirae--938||c__Leptospirillia--35||c__Limnochordia--479||c__Limnocylindria--69||c__Lokiarchaeia--12||c__MBNT15--14||c__MHYJ01--9||c__MSB-5A5--72||c__Magnetococcia--296||c__Marinisomatia--6||c__Methanocellia--6||c__Methanococci--8||c__Methanoliparia--8||c__Methanomethylicia--4||c__Methanomicrobia--101||c__Methanonatronarchaeia--1||c__Methanosarcinia--233||c__Methylomirabilia--44||c__Microgenomatia--1||c__Moduliflexia--84||c__Moorellia--276||c__Mor1--22||c__Myxococcia--1298||c__Nanoarchaeia--17||c__Natranaerobiia--20||c__Negativicutes--3209||c__Nitrososphaeria--80||c__Nitrososphaeria_A--2||c__Nitrospinia--11||c__Nitrospiria--209||c__O2-12-FULL-43-9--2||c__OLB16--4||c__OXYB2-FULL-49-7--3||c__Oligoflexia--92||c__Omnitrophia--11||c__Ozemobacteria--117||c__PGYV01--27||c__PLA2--1||c__Paceibacteria--10||c__Palsa-1180--4||c__Peptococcia--149||c__Phycisphaerae--366||c__Planctomycetia--367||c__Polyangia--416||c__Proteinivoracia--31||c__QNDG01--66||c__RBG-13-43-22--2||c__RBG-13-61-14--34||c__RBG-13-66-14--2||c__RBG-16-64-22--10||c__RBG-16-71-46--13||c__RBS10-35--1||c__Rhodothermia--77||c__Riflemargulisbacteria--45||c__S145-22--1||c__SAR324--43||c__SBBH01--1||c__SHA-98--60||c__SLGR01--2||c__SLMV01--8||c__SLNR01--1||c__SM23-31--1||c__SM23-61--1||c__SURF-26--7||c__SURF-8--1||c__SW-10-69-26--2||c__SYMT01--7||c__SZUA-182--1||c__SZUA-365--7||c__SZUA-567--5||c__SZUA-79--33||c__Sericytochromatia--81||c__SpSt-1050--2||c__SpSt-318--2||c__SpSt-956--1||c__Spirochaetia--1680||c__Sulfobacillia--13||c__Symbiobacteriia--31||c__Synergistia--552||c__Syntropharchaeia--22||c__Syntrophia--45||c__Syntrophobacteria--24||c__Syntrophomonadia--382||c__Syntrophorhabdia--151||c__T3Sed10-11--2||c__TC1--3||c__Thermaerobacteria--11||c__Thermincolia--103||c__Thermoanaerobacteria--211||c__Thermoanaerobaculia--100||c__Thermococci--38||c__Thermodesulfobacteria--27||c__Thermodesulfobiia--19||c__Thermodesulfovibrionia--776||c__Thermoleophilia--347||c__Thermoplasmata--27||c__Thermoproteia--3||c__Thermosediminibacteria--103||c__Thermosulfidibacteria--21||c__Thermotogae--443||c__UBA10030--89||c__UBA10199--6||c__UBA10988--1||c__UBA11346--29||c__UBA1135--35||c__UBA1144--2||c__UBA1177--4||c__UBA12135--5||c__UBA1384--3||c__UBA186--2||c__UBA2214--31||c__UBA2235--5||c__UBA2242--8||c__UBA2428--4||c__UBA2968--8||c__UBA3072--19||c__UBA3569--2||c__UBA4055--1||c__UBA4092--1||c__UBA4733--1||c__UBA4738--4||c__UBA4802--394||c__UBA4820--15||c__UBA4882--168||c__UBA5214--4||c__UBA5301--22||c__UBA5377--12||c__UBA5435--2||c__UBA5829--9||c__UBA6077--25||c__UBA6098--3||c__UBA6099--7||c__UBA6191--32||c__UBA6262--3||c__UBA6911--20||c__UBA6919--25||c__UBA727--10||c__UBA7883--20||c__UBA796--10||c__UBA8108--1||c__UBA8473--1||c__UBA8477--8||c__UBA8742--4||c__UBA9042--9||c__UBA9160--75||c__UBA9217--40||c__UBA994--41||c__UBA9942--39||c__UBA9980--1||c__Vampirovibrionia--138||c__Verrucomicrobiae--277||c__Vicinamibacteria--37||c__WGA-4E--8||c__WOR-1--3||c__WOR-3--22||c__WTBG01--13||c__WWE3--1||c__WYAZ01--2||c__XYA12-FULL-58-9--34||c__Xenobia--15||c__Z-2901--28||c__Zetaproteobacteria--35||c__Zymogenia--5:gtdb_domain_counter=d__Archaea--956||d__Bacteria--147871:gtdb_family_counter=f__0-14-0-80-60-11--6||f__1-14-0-20-42-13--3||f__172606-1--3||f__2-01-FULL-45-10--1||f__2-02-FULL-39-32--1||f__2-02-FULL-48-14--1||f__2-02-FULL-58-16--2||f__2-02-FULL-66-22--4||f__2-12-FULL-45-22--3||f__2-12-FULL-54-10--1||f__2-12-FULL-62-27--3||f__2-12-FULL-66-21--4||f__21-14-0-20-44-7--2||f__21-64-14--7||f__32-111--9||f__33-17--1||f__40CM-4-68-19--25||f__4484-171--3||f__4484-95--2||f__4572-123--1||f__4572-128--1||f__4572-55--12||f__4572-78--10||f__46-47--1||f__47-G6--1||f__4be13--9||f__54-19--47||f__70-9--4||f__79-D21--1||f__9FT-COMBO-42-15--12||f__A4b--40||f__AABM5-125-24--2||f__AB-539-J10--1||f__AC-14--1||f__AK92--34||f__AKS1--14||f__ANME-1--20||f__ARS49--2||f__ATBO01--6||f__ATN3--2||f__Abditibacteriaceae--3||f__Acanthopleuribacteraceae--18||f__Acetivibrionaceae--91||f__Acetobacteraceae--269||f__Acetohalobiaceae--19||f__Acetomicrobiaceae--22||f__Acetonemaceae--87||f__Acidaminobacteraceae--275||f__Acidibacillaceae--32||f__Acidiferrobacteraceae--2||f__Acidihalobacteraceae--37||f__Acidimicrobiaceae--11||f__Acidithiobacillaceae--33||f__Acidobacteriaceae--162||f__Acidothermaceae--8||f__Actinomycetaceae--10||f__Acutalibacteraceae--86||f__Aeribacillaceae--11||f__Aerococcaceae--20||f__Aeromonadaceae--1438||f__Aestuariirhabdaceae--21||f__Aestuariivirgaceae--5||f__Aggregatilineaceae--5||f__Ahniellaceae--16||f__Akkermansiaceae--3||f__Alcanivoracaceae--51||f__Algiphilaceae--1||f__Alicyclobacillaceae--145||f__Alkalibacillaceae--142||f__Alkalibacteraceae--29||f__Alkalispirochaetaceae--27||f__Alteromonadaceae--6589||f__Aminiphilaceae--29||f__Aminobacteriaceae--332||f__Ammonificaceae--14||f__Amorphaceae--6||f__Amphibacillaceae--1249||f__Anaerobacillaceae--110||f__Anaeroferrophillaceae--5||f__Anaerohalosphaeraceae--5||f__Anaerolineaceae--198||f__Anaeromusaceae--61||f__Anaeromyxobacteraceae--58||f__Anaerotignaceae--34||f__Anaerovoracaceae--46||f__Ancalomicrobiaceae--17||f__Aneurinibacillaceae--155||f__Anoxybacillaceae--373||f__Anoxymicrobiaceae--20||f__Aquaspirillaceae--254||f__Aquicultoraceae--23||f__Aquificaceae--58||f__Aquisalimonadaceae--83||f__Arcanobacteraceae--3||f__Archaeoglobaceae--30||f__Arcobacteraceae--42||f__Ardenticatenaceae--1||f__Arenicellaceae--12||f__Atribacteraceae--3||f__Azospirillaceae--582||f__B-17BO--3||f__B11-G9--6||f__B119-G9--2||f__B12-G15--6||f__B13-G15--3||f__B15-G9--1||f__B1SED10-159--12||f__B1SED10-174--19||f__B21-G9--4||f__B22-G15--1||f__B25-G16--3||f__B26-G9--18||f__B29-G15--2||f__B3-G13--7||f__B3-G15--4||f__B30-G16--1||f__B32-G16--7||f__B36-G15--3||f__B39-G2--1||f__B39-G9--1||f__B4-G1--16||f__B47-G16--2||f__B5-G15--1||f__B62-G9--5||f__B64-G9--12||f__B68-G9--5||f__B79-G9--2||f__B87-G9--1||f__BB28--32||f__BICA1-8--35||f__BM002--2||f__BM003--1||f__BM004--3||f__BM103--33||f__BM501--6||f__BM511--5||f__BM512--5||f__BM515--4||f__BM520--1||f__BMS3ABIN01--5||f__BMS3Abin05--3||f__BMS3Abin14--14||f__BMS3B--7||f__BMS3BBIN04--3||f__BMS3Bbin05--3||f__BMS3Bbin08--5||f__BMS3Bbin11--2||f__BOG-932--1||f__BS750m-G25--1||f__BX7--3||f__Bacillaceae--558||f__Bacillaceae_B--222||f__Bacillaceae_C--262||f__Bacillaceae_D--330||f__Bacillaceae_F--86||f__Bacillaceae_G--592||f__Bacillaceae_H--83||f__Bacillaceae_I--70||f__Bacillaceae_J--117||f__Bacillaceae_K--13||f__Bacillaceae_L--114||f__Bacillaceae_M--18||f__Bacillaceae_N--16||f__Bacillaceae_O--8||f__Bacteriovoracaceae--53||f__Bacteroidaceae--2||f__Balneolaceae--4||f__Baltobacteraceae--97||f__Bdellovibrionaceae--21||f__Beggiatoaceae--55||f__Beijerinckiaceae--630||f__Berkiellaceae--8||f__Bernardetiaceae--5||f__Bifidobacteriaceae--1||f__Bin18--19||f__Binataceae--1||f__Bog-1112--5||f__Bog-793--1||f__Borkfalkiaceae--1||f__Borreliaceae--51||f__Brachyspiraceae--35||f__Bradymonadaceae--32||f__Brevibacillaceae--752||f__Brevinemataceae--2||f__Brocadiaceae--21||f__Bryobacteraceae--76||f__Bu05--4||f__Bu12--2||f__Bu52--3||f__BuS5--1||f__Burkholderiaceae--4284||f__Butyricicoccaceae--25||f__C00003060--3||f__CACIAM-22H2--10||f__CACIAM-69d--9||f__CADAEX01--15||f__CADCTP01--1||f__CADCWN01--1||f__CADDZV01--2||f__CADEER01--1||f__CADEHE01--5||f__CAG-138--3||f__CAG-274--5||f__CAG-312--50||f__CAG-508--2||f__CAG-698--1||f__CAG-74--3||f__CAG-977--15||f__CAIJLX01--1||f__CAIJXV01--1||f__CAIKXV01--8||f__CAILIB01--3||f__CAIMTB01--2||f__CAIMUX01--2||f__CAIMVM01--3||f__CAINCZ01--2||f__CAINFC01--3||f__CAIOGM01--38||f__CAIOZP01--4||f__CAIQCK01--7||f__CAIRSR01--32||f__CAIRTM01--10||f__CAISPN01--3||f__CAITUV01--2||f__CAITUY01--3||f__CAITYL01--7||f__CAIUPP01--1||f__CAIVKH01--2||f__CAIWXX01--9||f__CAIXPF01--1||f__CAIXZF01--1||f__CAIYCZ01--2||f__CAIYMF01--8||f__CAIYQO01--2||f__CAIYYI01--3||f__CAIYYT01--14||f__CAIZGN01--1||f__CAIZMI01--1||f__CAJBBX01--1||f__CAJFEE01--7||f__CAJFVJ01--1||f__CAJPTX01--16||f__CAJQKF01--1||f__CF-72--16||f__CG1-02-43-26--4||f__CG1-02-64-396--1||f__CG2-30-32-10--3||f__CG2-30-40-21--2||f__CG2-30-53-67--10||f__CG2-30-59-28--1||f__CG2-30-64-16--1||f__CG2-30-66-41--2||f__CG2-30-70-394--2||f__CGMCC-115125--2||f__CPR2--4||f__CSP1-2--2||f__CSP1-4--68||f__CSP1-5--1||f__CSP1-6--29||f__CSSED10-376--1||f__CTSoil-072--16||f__Caenarcanaceae--1||f__Caldalkalibacillaceae--6||f__Caldanaerobiaceae--3||f__Caldarchaeaceae--2||f__Caldatribacteriaceae--47||f__Calderihabitantaceae--3||f__Caldibacillaceae--53||f__Caldicellulosiruptoraceae--91||f__Caldicoprobacteraceae--10||f__Caldilineaceae--19||f__Caldisalinibacteraceae--14||f__Calditerricolaceae--8||f__Calditerrivibrionaceae--12||f__Calditrichaceae--10||f__Calescibacteriaceae--23||f__Caloramatoraceae--80||f__Caminicellaceae--50||f__Campylobacteraceae--866||f__Capsulimonadaceae--29||f__Carboxydocellaceae--8||f__Carboxydothermaceae--28||f__Cardiobacteriaceae--7||f__Carnobacteriaceae--79||f__Casimicrobiaceae--52||f__Casp-alpha2--11||f__Catalimonadaceae--1||f__Caulobacteraceae--201||f__Celerinatantimonadaceae--239||f__Cellulomonadaceae--76||f__Cellulosilyticaceae--180||f__Cellvibrionaceae--746||f__Cfx3-03--1||f__Ch109--29||f__Ch115--10||f__Ch128b--1||f__Ch27--2||f__Ch29--19||f__Ch66--7||f__Chamaesiphonaceae--40||f__Chitinibacteraceae--744||f__Chitinimonadaceae--117||f__Chitinispirillaceae--18||f__Chitinophagaceae--5||f__Chloracidobacteriaceae--3||f__Chloroflexaceae--53||f__Chloroherpetonaceae--10||f__Christensenellaceae--2||f__Chromatiaceae--646||f__Chromobacteriaceae--1529||f__Chroococcidiopsidaceae--94||f__Chrysiogenaceae--56||f__Chthoniobacteraceae--10||f__Chthonomonadaceae--7||f__Clostridiaceae--3124||f__Clostridiisalibacteraceae--15||f__Cohaesibacteraceae--4||f__Coleofasciculaceae--180||f__Competibacteraceae--88||f__Coprothermobacteraceae--11||f__Coxiellaceae--2||f__Criblamydiaceae--6||f__Crocinitomicaceae--3||f__Cryptosporangiaceae--11||f__Cyanobacteriaceae--87||f__Cyanobiaceae--7||f__Cyclobacteriaceae--107||f__Cycloclasticaceae--41||f__D1FN1-002--4||f__D2--26||f__D2-FULL-39-29--2||f__DA-C8--7||f__DC-out160--13||f__DC0425bin3--29||f__DDH964--8||f__DHVEG-1--9||f__DP-6--1||f__DQVG01--2||f__DRHE01--6||f__DRI-13--74||f__DRJJ01--7||f__DRLM01--3||f__DRLW01--24||f__DRLZ01--1||f__DRME01--4||f__DRMK01--34||f__DRMV01--1||f__DRQE01--18||f__DRQF01--1||f__DRUE01--23||f__DRWO01--6||f__DRYI01--1||f__DSAB01--6||f__DSBP01--3||f__DSDE01--3||f__DSGV01--2||f__DSHX01--2||f__DSLN01--4||f__DSM-100275--2||f__DSM-100316--1||f__DSM-103792--36||f__DSM-1321--370||f__DSM-16500--18||f__DSM-17781--11||f__DSM-18226--1122||f__DSM-19205--16||f__DSM-19610--40||f__DSM-21159--3||f__DSM-21967--31||f__DSM-22653--13||f__DSM-24629--33||f__DSM-25080--2||f__DSM-25281--17||f__DSM-26407--1||f__DSM-27016--178||f__DSM-28697--16||f__DSM-2933--14||f__DSM-45221--1||f__DSM-5069--55||f__DSM-6294--426||f__DSM-8532--216||f__DSM-8902--12||f__DSM-9756--5||f__DSMQ01--20||f__DSOJ01--1||f__DSPA01--4||f__DSQY01--9||f__DSSU01--12||f__DSUL01--3||f__DSVV01--2||f__DSWB01--4||f__DSYF01--1||f__DSYL01--5||f__DT-91--5||f__DTFT01--9||f__DTGW01--1||f__DTHC01--1||f__DTIE01--2||f__DTIZ01--1||f__DTKN01--12||f__DTKO01--1||f__DTKZ01--7||f__DTMN01--1||f__DTMW01--2||f__DTOW01--3||f__DTPP01--1||f__DTRM01--2||f__DTU010--237||f__DTU012--50||f__DTU013--44||f__DTU014--8||f__DTU022--17||f__DTU023--2||f__DTU025--14||f__DTU029--40||f__DTU030--11||f__DTU052--22||f__DTU065--17||f__DTU073--7||f__DTU080--1||f__DTU083--12||f__DTU084--9||f__DTU086--20||f__DTU087--89||f__DTYH01--1||f__DUEL01--9||f__DUEN01--3||f__DULL01--3||f__DULZ01--29||f__DUMB01--15||f__DUMC01--11||f__DUMD01--12||f__DUMF01--2||f__DUMJ01--23||f__DUMO01--4||f__DUMP01--23||f__DUMU01--4||f__DUMW01--2||f__DUOD01--3||f__DUOV01--4||f__DUPQ01--1||f__DUSP01--1||f__DUSS01--2||f__DUZI01--9||f__DY22613--30||f__DY6--9||f__Deferribacteraceae--24||f__Deferrisomataceae--27||f__Defluviitaleaceae--89||f__Dehalobacteriaceae--30||f__Deinococcaceae--78||f__Demequinaceae--2||f__Dendrosporobacteraceae--44||f__Denitrovibrionaceae--216||f__Dermatophilaceae--27||f__Desertifilaceae--21||f__Desulfallaceae--107||f__Desulfarculaceae--8||f__Desulfatibacillaceae--34||f__Desulfatiglandaceae--36||f__Desulfatirhabdiaceae--29||f__Desulfitibacteraceae--25||f__Desulfitobacteriaceae--675||f__Desulfobaccaceae--2||f__Desulfobacteraceae--143||f__Desulfobulbaceae--73||f__Desulfocapsaceae--103||f__Desulfococcaceae--68||f__Desulfocucumaceae--95||f__Desulfofarciminaceae--14||f__Desulfohalobiaceae_A--12||f__Desulfohalotomaculaceae--58||f__Desulfolunaceae--17||f__Desulfomicrobiaceae--70||f__Desulfomonilaceae--30||f__Desulfonatronaceae--95||f__Desulfonatronovibrionaceae--46||f__Desulfonauticaceae--21||f__Desulfonisporaceae--15||f__Desulfoplanaceae--9||f__Desulforegulaceae--12||f__Desulforudaceae--24||f__Desulfosarcinaceae--35||f__Desulfotomaculaceae--180||f__Desulfovibrionaceae--2919||f__Desulfovirgulaceae--94||f__Desulfurellaceae--12||f__Desulfuribacillaceae--42||f__Desulfurisporaceae--16||f__Desulfurivibrionaceae--64||f__Desulfurobacteriaceae--20||f__Desulfuromonadaceae--16||f__Dethiobacteraceae--62||f__Dethiosulfatibacteraceae--1||f__Dethiosulfovibrionaceae--41||f__Devosiaceae--44||f__Dictyoglomaceae--1||f__Dissulfuribacteraceae--5||f__Dissulfurirhabdaceae--2||f__Dissulfurispiraceae--154||f__Domibacillaceae--343||f__Dongiaceae--31||f__Dormibacteraceae--24||f__Dysgonomonadaceae--2||f__E26-bin7--1||f__E44-bin32--7||f__E44-bin80--6||f__ETH-SRB1--1||f__Ectothiorhodospiraceae--157||f__Effusibacillaceae--36||f__Elainellaceae--141||f__Elsteraceae--30||f__Emcibacteraceae--24||f__Endozoicomonadaceae--21||f__Enterobacteriaceae--441||f__Enterococcaceae--29||f__Entotheonellaceae--5||f__EnvOPS12--72||f__Eremiobacteraceae--5||f__Erysipelotrichaceae--2||f__EtOH8--15||f__Ethanoligenenaceae--6||f__Eubacteriaceae--25||f__Exiguobacteraceae--374||f__F082--13||f__F1-60-MAGs149--4||f__F1-80-MAGS106--1||f__FACHB-261--9||f__FACHB-46--8||f__FACHB-T130--29||f__FEB-10--6||f__FEB-12--45||f__FEN-1099--2||f__FEN-1173--3||f__FEN-979--12||f__FW602-bin16--3||f__FW602-bin22--3||f__Fen-1058--12||f__Fen-1064--3||f__Fen-1088--35||f__Fen-1342--2||f__Fen-1364--14||f__Fen-336--13||f__Ferrovaceae--47||f__Ferrovibrionaceae--25||f__Fervidobacteriaceae--96||f__Fibrobacteraceae--13||f__Fictibacillaceae--113||f__Filifactoraceae--69||f__Fimbriimonadaceae--109||f__Firm-18--1||f__Flammeovirgaceae--12||f__Flavobacteriaceae--2||f__Flexistipitaceae--8||f__Francisellaceae--1||f__Frankiaceae--1||f__Fusobacteriaceae--45||f__GAS474--6||f__GBS-1--18||f__GBS-DC--10||f__GCA-001735895--43||f__GCA-002684695--1||f__GCA-002686595--19||f__GCA-002687715--2||f__GCA-002748355--4||f__GCA-002748415--1||f__GCA-002753745--34||f__GCA-002770795--26||f__GCA-002780085--1||f__GCA-002838935--1||f__GCA-013348725--1||f__GCA-016699305--3||f__GCA-2400775--15||f__GCA-2687025--6||f__GCA-2696645--13||f__GCA-2699105--1||f__GCA-2709385--1||f__GCA-2709665--1||f__GCA-2711565--1||f__GCA-2715965--2||f__GCA-2716585--1||f__GCA-2721365--1||f__GCA-2722455--6||f__GCA-2729495--13||f__GCA-2731375--1||f__GCA-2742885--2||f__GCA-2746425--1||f__GCA-2746535--4||f__GCA-2748835--2||f__GCA-2753255--5||f__GCA-2862545--2||f__GCF-001939115--2||f__GCF-002020875--5||f__GCF-013343005--22||f__GLO-12--10||f__GM7GCV1--1||f__GRL18--121||f__GW2011-AR15--2||f__GWA2-32-17--2||f__GWA2-36-10--5||f__GWA2-58-10--1||f__GWB1-36-13--15||f__GWC2-37-73--1||f__GWC2-42-11--13||f__GWC2-42-7-A--1||f__GWC2-55-46--160||f__GWC2-71-9--137||f__GWE2-29-8--1||f__GWE2-31-10--60||f__GWF1-51-8--24||f__GWF2-33-38--2||f__GWF2-35-18--1||f__GWF2-35-9--26||f__GWF2-39-127--19||f__GWF2-45-14--4||f__GWF2-50-93--2||f__GWF2-57-35--2||f__Ga007554--19||f__Ga0077523--47||f__Ga0077536--34||f__Ga0077539--8||f__Gaiellaceae--15||f__Gallaecimonadaceae--72||f__Gallionellaceae--613||f__Garciellaceae--5||f__Gastranaerophilaceae--66||f__Geitlerinemaceae--108||f__Geitlerinemaceae_A--5||f__Geminicoccaceae--4||f__Gemmataceae--53||f__Gemmatimonadaceae--173||f__Geoalkalibacteraceae--14||f__Geobacteraceae--1204||f__Geodermatophilaceae--73||f__Geopsychrobacteraceae--71||f__Geothermincolaceae--9||f__Geothermobacteraceae--26||f__Geothermocultoraceae--2||f__Gloeobacteraceae--5||f__Gloeocapsaceae--9||f__Gloeomargaritaceae--9||f__Gomphosphaeriaceae--10||f__Gottschalkiaceae--45||f__Gp1-AA112--6||f__Gp1-AA117--4||f__Gp22-AA2--10||f__Gp7-AA8--38||f__Granulosicoccaceae--11||f__H5-PLA8--1||f__H5-SPI1--3||f__HDB-SIOI813--24||f__HGW-15--8||f__HGW-17--11||f__HK1--3||f__HKB111--1||f__HLUCCA01--1||f__HMF5848--21||f__HP12--11||f__HRBIN11--2||f__HRBIN12--3||f__HRBIN16--12||f__HRBIN17--4||f__HRBIN30--4||f__HRBIN32--3||f__HTCC2089--63||f__HTCC5015--4||f__HXMU1428-3--2||f__Haladaptataceae--8||f__Halalkalicoccaceae--1||f__Halanaerobiaceae--148||f__Halarsenatibacteraceae--36||f__Haliangiaceae--31||f__Halieaceae--39||f__Haloarculaceae--130||f__Halobacillaceae--221||f__Halobacteriaceae--16||f__Halobacteroidaceae--67||f__Halococcaceae--1||f__Haloferacaceae--93||f__Halofilaceae--2||f__Halomonadaceae--1049||f__Halorhodospiraceae--91||f__Halothermotrichaceae--13||f__Halothiobacillaceae--92||f__Helicobacteraceae--914||f__Heliobacteriaceae--307||f__Herpetosiphonaceae--13||f__Hippeaceae--84||f__Hodarchaeaceae--1||f__Holophagaceae--149||f__Humimicrobiaceae--2||f__HyVt-16--3||f__HyVt-429--16||f__Hydrogenedentaceae--1||f__Hydrogenimonadaceae--70||f__Hydrogenobaculaceae--23||f__Hydrogenothermaceae--45||f__Hydrothermaceae--1||f__Hydrothermarchaeaceae--1||f__Hymenobacteraceae--141||f__Hyphomicrobiaceae--10||f__Hyphomonadaceae--32||f__IMCC2047--4||f__ISCAR-4553--3||f__Iainarchaeaceae--1||f__Ignavibacteriaceae--148||f__Ignisphaeraceae--2||f__Im1--2||f__Immundisolibacteraceae--8||f__Isosphaeraceae--38||f__Izemoplasmataceae--1||f__J002--11||f__J004--4||f__J009--2||f__J016--2||f__J027--10||f__J036--7||f__J042--25||f__J044--6||f__J045--2||f__J048--7||f__J058--3||f__J061--2||f__J063--1||f__J088--5||f__J093--4||f__J102--1||f__J111--31||f__J113--3||f__J132--1||f__JA-3-3Ab--21||f__JAABPS01--1||f__JAABRE01--12||f__JAABSR01--7||f__JAABTG01--1||f__JAABTS01--9||f__JAABVY01--8||f__JAACFD01--2||f__JAADDB01--4||f__JAADDG01--2||f__JAADDL01--12||f__JAADDX01--21||f__JAADEF01--1||f__JAADEO01--11||f__JAADFF01--6||f__JAADFL01--3||f__JAADFM01--3||f__JAADFO01--1||f__JAADGQ01--18||f__JAADGX01--1||f__JAADHH01--3||f__JAADHI01--1||f__JAADHQ01--16||f__JAADHS01--9||f__JAADJB01--8||f__JAAFIG01--11||f__JAANXG01--1||f__JAAUTE01--6||f__JAAUTS01--2||f__JAAUTT01--4||f__JAAUUE01--3||f__JAAXQG01--3||f__JAAXUF01--2||f__JAAXVQ01--10||f__JAAYDE01--3||f__JAAYFS01--7||f__JAAYGB01--8||f__JAAYKL01--44||f__JAAYKM01--1||f__JAAYLA01--3||f__JAAYNR01--1||f__JAAYNZ01--27||f__JAAYOS01--4||f__JAAYPU01--8||f__JAAYPW01--8||f__JAAYSF01--8||f__JAAYTX01--3||f__JAAYUB01--4||f__JAAYUI01--1||f__JAAYUW01--11||f__JAAYXC01--5||f__JAAYZQ01--9||f__JAAZAB01--2||f__JAAZCA01--2||f__JAAZDR01--2||f__JAAZDU01--2||f__JAAZEB01--4||f__JAAZLZ01--17||f__JAAZOE01--1||f__JAAZOP01--3||f__JAAZVP01--9||f__JAAZVR01--1||f__JAAZVW01--8||f__JABAAW01--5||f__JABCZZ01--2||f__JABDDJ01--6||f__JABDET01--1||f__JABDJQ01--1||f__JABDLF01--1||f__JABDMI01--2||f__JABDQX01--3||f__JABEVD01--10||f__JABEVK01--6||f__JABHEG01--1||f__JABHGC01--34||f__JABHNK01--1||f__JABJBS01--4||f__JABJKH01--2||f__JABLTI01--1||f__JABLXB01--13||f__JABLXJ01--8||f__JABLXN01--6||f__JABMQR01--2||f__JABMRT01--40||f__JABSQK01--1||f__JABURT01--19||f__JABWAT01--14||f__JABWBM01--1||f__JABWCH01--5||f__JABXHR01--8||f__JACABE01--1||f__JACAEZ01--11||f__JACCXJ01--4||f__JACCXV01--1||f__JACCYU01--4||f__JACDCH01--1||f__JACDCP01--1||f__JACDGC01--12||f__JACDHS01--1||f__JACDOE01--9||f__JACDOK01--5||f__JACIWP01--1||f__JACIWR01--1||f__JACIYF01--6||f__JACIYH01--2||f__JACMKV01--2||f__JACMMQ01--2||f__JACMPN01--12||f__JACMQJ01--6||f__JACNLC01--4||f__JACORV01--3||f__JACOUJ01--1||f__JACOVV01--1||f__JACOWJ01--2||f__JACPAU01--2||f__JACPCL1--1||f__JACPDT01--8||f__JACPGD01--2||f__JACPHL01--1||f__JACPHN01--5||f__JACPNR01--2||f__JACPNS01--33||f__JACPQF01--1||f__JACPQP01--1||f__JACPQR01--2||f__JACPQY01--13||f__JACPRB01--1||f__JACPRK01--22||f__JACPTQ01--5||f__JACPWG01--3||f__JACPWU01--2||f__JACPZS01--3||f__JACPZX01--1||f__JACQBW01--12||f__JACQBZ01--9||f__JACQCE01--3||f__JACQDU01--2||f__JACQEN01--1||f__JACQGW01--2||f__JACQHM01--1||f__JACQJE01--1||f__JACQKK01--1||f__JACQPN01--1||f__JACQPP01--1||f__JACQPQ01--1||f__JACQRN01--1||f__JACQSX01--1||f__JACQUA01--1||f__JACQUE01--1||f__JACQUR01--2||f__JACQUS01--1||f__JACQVA1--2||f__JACQVS01--1||f__JACQVU01--1||f__JACQXZ01--3||f__JACQYL01--2||f__JACQZM01--10||f__JACRBR01--1||f__JACRBU01--2||f__JACRCP01--1||f__JACRCW01--6||f__JACRCY01--4||f__JACRDR01--4||f__JACRDZ01--2||f__JACREF01--4||f__JACRGL01--1||f__JACRGO01--5||f__JACRGQ01--16||f__JACRGW01--3||f__JACRHA01--2||f__JACRHJ01--6||f__JACRHK01--1||f__JACRHL01--3||f__JACRIJ01--4||f__JACRJZ01--2||f__JACRLI01--2||f__JACRLM01--2||f__JACRMM01--13||f__JACROP01--5||f__JACRPF01--8||f__JACTUA01--1||f__JACVIW01--1||f__JACZKF01--9||f__JADDFT01--2||f__JADFAD01--26||f__JADFDG01--1||f__JADFDR01--8||f__JADFVP01--10||f__JADFVX01--16||f__JADFWT01--3||f__JADFWU01--7||f__JADFXB01--12||f__JADFXK01--17||f__JADFYH01--1||f__JADFZT01--7||f__JADFZZ01--14||f__JADGAP01--4||f__JADGAQ01--4||f__JADGAW01--7||f__JADGBV01--5||f__JADGBX01--5||f__JADGCH01--8||f__JADGCL01--8||f__JADGCS01--1||f__JADGOU01--1||f__JADIYM01--3||f__JADJEK01--2||f__JADJMO01--5||f__JADJOY01--8||f__JADJPF01--15||f__JADJWH01--1||f__JADMJV01--9||f__JADQBR01--16||f__JADQBU01--5||f__JAEEML01--12||f__JAENJC01--5||f__JAENYD01--6||f__JAENZW01--3||f__JAEUHO01--1||f__JAEUIK01--1||f__JAEUJZ01--18||f__JAEULF01--1||f__JAEUMW01--1||f__JAEUOS01--7||f__JAEUSG01--1||f__JAFAMB01--1||f__JAFAQI01--4||f__JAFGAQ01--1||f__JAFGAS01--1||f__JAFGBW01--2||f__JAFGBY01--1||f__JAFGCY01--5||f__JAFGDJ01--1||f__JAFGDQ01--27||f__JAFGDW01--4||f__JAFGEK01--6||f__JAFGEY01--2||f__JAFGFC01--2||f__JAFGFE01--2||f__JAFGGC01--3||f__JAFGGP01--1||f__JAFGHS01--2||f__JAFGIB01--6||f__JAFGJC01--1||f__JAFGJP01--3||f__JAFGJU01--1||f__JAFGJZ01--30||f__JAFGLG01--1||f__JAFGLR01--2||f__JAFGMB01--2||f__JAFGMM01--5||f__JAFGOL01--2||f__JAFGQG01--1||f__JAFGRV01--47||f__JAFGSJ01--12||f__JAFGSM01--1||f__JAFGSX01--3||f__JAFGTP01--3||f__JAFGWO01--1||f__JAFGXN01--2||f__JAFLCR01--7||f__JAFLEE01--3||f__JAFNAJ01--2||f__JAGNIJ01--2||f__JAGNNV01--2||f__JAGOBX01--11||f__JAGODF01--16||f__JAGOEH01--5||f__JAGOGO01--1||f__JAGOVF01--3||f__JAGPBS01--1||f__JAGPMH01--12||f__JAHDSF01--2||f__JAHITG01--4||f__JAHJCI01--2||f__JAHJDP01--1||f__JAHJGZ01--6||f__JAHJIN01--2||f__JAHJKD01--1||f__JAHJQQ01--18||f__JAHJTB01--3||f__JAHJTR01--1||f__JAHRWD01--17||f__JC228--10||f__JCM-10596--19||f__Jatrophihabitantaceae--2||f__JdFR-76--1||f__JdFR-85--74||f__JdFR-86--5||f__JdFR-88--9||f__JdFR-97--1||f__Jeotgalibacillaceae--85||f__K13--11||f__KCTC-12870--7||f__KJ1-10-99--16||f__KS3-K002--3||f__Kaistiaceae--4||f__Kangiellaceae--158||f__Kariarchaeaceae--5||f__Ketobacteraceae--164||f__Kiloniellaceae--14||f__Kineococcaceae--5||f__Kineosporiaceae--23||f__Kmv31--3||f__Koleobacteraceae--10||f__Kordiimonadaceae--24||f__Koribacteraceae--15||f__Kosmotogaceae--4||f__Kpj58rc--32||f__Krumholzibacteriaceae--10||f__Kryptoniaceae--6||f__Ktedonobacteraceae--111||f__Kyrpidiaceae--15||f__LBFQ01--1||f__LOWO2-01-FULL-3--4||f__LS-SOB--4||f__LV9--7||f__LZORAL124-64-63--24||f__Labraceae--3||f__Lachnospiraceae--6723||f__Lacipirellulaceae--14||f__Lactobacillaceae--39||f__Latescibacteraceae--4||f__Leeiaceae--54||f__Legionellaceae--56||f__Lenti-01--2||f__Lenti-02--1||f__Lentimicrobiaceae--1||f__Leptolyngbyaceae--120||f__Leptonemataceae--67||f__Leptospiraceae--867||f__Leptospirillaceae--35||f__Leptotrichiaceae--2||f__Limnochordaceae--7||f__Listeriaceae--29||f__Litoricolaceae--3||f__Longimicrobiaceae--23||f__Lutisporaceae--132||f__M0112--1||f__M1805--3||f__M55B126--1||f__MB11C04--1||f__MBNT15--14||f__MCWD3--12||f__MEBIC09517--4||f__MES13--26||f__MHYJ01--1||f__MK-D1--1||f__MWEM01--27||f__Magnetaquicoccaceae--112||f__Magnetobacteriaceae--165||f__Magnetococcaceae--14||f__Magnetomoraceae--6||f__Magnetospirillaceae--164||f__Magnetovibrionaceae--7||f__Mahellaceae--3||f__Maricaulaceae--22||f__Marinicellaceae--8||f__Marinilabiliaceae--30||f__Marinococcaceae--130||f__Marinomonadaceae--1289||f__Mariprofundaceae--31||f__Marispirochaetaceae--23||f__Massilibacillaceae--47||f__Massilibacteriaceae--6||f__Melioribacteraceae--183||f__Mesoaciditogaceae--18||f__Methanocaldococcaceae--3||f__Methanocellaceae--6||f__Methanococcaceae--5||f__Methanocorpusculaceae--7||f__Methanoculleaceae--18||f__Methanofastidiosaceae--1||f__Methanofollaceae--10||f__Methanogasteraceae--1||f__Methanohalarchaeaceae--1||f__Methanoliparaceae--8||f__Methanomassiliicoccaceae--9||f__Methanomethylicaceae--3||f__Methanomicrobiaceae--9||f__Methanoperedenaceae--75||f__Methanoregulaceae--25||f__Methanosarcinaceae--157||f__Methanosphaerulaceae--6||f__Methanospirillaceae--25||f__Methylococcaceae--98||f__Methyloligellaceae--3||f__Methylomirabilaceae--3||f__Methylomonadaceae--471||f__Methylophagaceae--274||f__Methylophilaceae--146||f__Methylopilaceae--27||f__Methylothermaceae--8||f__Micavibrionaceae--47||f__Microbacteriaceae--6||f__Micrococcaceae--4||f__Microcoleaceae--290||f__Microcystaceae--70||f__Microcystaceae_A--72||f__Micromonosporaceae--267||f__Micropepsaceae--26||f__Microscillaceae--2||f__Miltoncostaeaceae--31||f__Minwuiaceae--1||f__MnTg04--1||f__Moduliflexaceae--72||f__Moorellaceae--82||f__Mor1--4||f__Moraxellaceae--275||f__Moritellaceae--328||f__Motilibacteraceae--11||f__Mucispirillaceae--41||f__Muribaculaceae--2||f__Mycobacteriaceae--2||f__Myxococcaceae--1185||f__NAC60-12--2||f__NAK82--2||f__NBLH01--1||f__NBRC-103111--1281||f__NGM72-4--3||f__NICIL-2--3||f__NORP154--1||f__NS-4--7||f__Nakamurellaceae--1||f__Nannocystaceae--41||f__Nap2-2B--4||f__Natranaerobiaceae--20||f__Natrialbaceae--66||f__Natronincolaceae--291||f__Natronogracilivirgulaceae--5||f__Natronospirillaceae--380||f__Nautiliaceae--41||f__Neiellaceae--88||f__Neosynechococcaceae--6||f__Nevskiaceae--47||f__Nitratiruptoraceae--31||f__Nitriliruptoraceae--1||f__Nitrincolaceae--1301||f__Nitrococcaceae--31||f__Nitrosocaldaceae--6||f__Nitrosococcaceae--4||f__Nitrosomonadaceae--77||f__Nitrosopumilaceae--65||f__Nitrososphaeraceae--9||f__Nitrospinaceae--11||f__Nitrospiraceae--139||f__Nocardioidaceae--18||f__Nostocaceae--936||f__Novibacillaceae--2||f__O2-12-FULL-43-9--1||f__O2-12-FULL-59-9--1||f__OLB16--1||f__OSC116--1||f__OUC007--3||f__Obscuribacteraceae--17||f__Oceanibaculaceae--4||f__Oceanococcaceae--2||f__Oleimmundimicrobiaceae--2||f__Oleiphilaceae--1851||f__Oligoflexaceae--32||f__Opitutaceae--48||f__Oscillatoriaceae--120||f__Oscillatoriaceae_A--41||f__Oscillospiraceae--144||f__Ostreibacteriaceae--1||f__Oxobacteraceae--17||f__Ozemobacteraceae--117||f__PALSA-1337--1||f__PALSA-1355--2||f__PALSA-1396--3||f__PALSA-610--1||f__PCC-7336--7||f__PCC-7407--5||f__PGYQ01--1||f__PGYV01--9||f__PH28-bin88--27||f__PHBI01--1||f__PHET01--7||f__PNKZ01--3||f__PP17-6a--6||f__PR03--11||f__PUMD01--5||f__PWGO01--16||f__PWKH01--2||f__PWKY01--5||f__PWLI01--1||f__PWMO01--14||f__PWPN01--3||f__PWPS01--1||f__PWYM01--10||f__PXAI01--3||f__PXBQ01--5||f__PXRE01--1||f__Paenibacillaceae--5623||f__Palsa-1104--5||f__Palsa-1178--10||f__Palsa-1180--4||f__Palsa-1400--7||f__Palsa-1439--2||f__Palsa-688--1||f__Palsa-965--1||f__Paludibacteraceae--4||f__Pan216--3||f__Parachlamydiaceae--38||f__Parvibaculaceae--9||f__Parvularculaceae--2||f__Pb10988--1||f__Pedosphaeraceae--2||f__Pelotomaculaceae--63||f__Peptococcaceae--1||f__Peptoniphilaceae--16||f__Peptostreptococcaceae--94||f__Peribacteraceae--2||f__Petrotogaceae--182||f__Phormidesmiaceae--166||f__Phormidiaceae_A--48||f__Phreatobacteraceae--16||f__Phycisphaeraceae--74||f__Pirellulaceae--97||f__Piscirickettsiaceae--37||f__Planctomycetaceae--32||f__Planococcaceae--2313||f__Pleomorphomonadaceae--45||f__Polyangiaceae--169||f__Pontiellaceae--3||f__Porticoccaceae--53||f__Prochloraceae--11||f__Prochlorotrichaceae--24||f__Prolixibacteraceae--16||f__Promineofilaceae--7||f__Propionibacteriaceae--1||f__Propionisporaceae--300||f__Proteiniboraceae--48||f__Proteinivoraceae--24||f__Pseudanabaenaceae--146||f__Pseudohongiellaceae--80||f__Pseudomonadaceae--24777||f__Pseudonocardiaceae--27||f__Pseudopelobacteraceae--901||f__Pseudoxanthobacteraceae--3||f__Psychrobiaceae--130||f__Psychromonadaceae--315||f__Puniceispirillaceae--1||f__Pyrinomonadaceae--35||f__QHBO01--1||f__QHYA01--1||f__QIAW01--2||f__QMSL01--1||f__QMZM01--2||f__QNBC01--11||f__QNDG01--11||f__QNFN01--2||f__QNZT01--44||f__QOAL01--6||f__QOAV01--1||f__QQUJ01--4||f__QZLD01--13||f__Quadrisphaeraceae--7||f__R1DC41--11||f__R501--4||f__RAAP-2--1||f__RAOX-1--71||f__RBC074--8||f__RBG-13-43-22--2||f__RBG-13-44-9--2||f__RBG-13-46-9--1||f__RBG-13-53-26--7||f__RBG-13-55-18--31||f__RBG-13-61-14--11||f__RBG-13-66-14--2||f__RBG-16-57-12--3||f__RBG-16-58-11--28||f__RBG-16-60-22--3||f__RBG-16-64-13--15||f__RBG-16-64-22--9||f__RBG-16-68-14--1||f__RBG-16-71-46--1||f__RBS10-35--1||f__RDOG01--1||f__REEB76--2||f__REEB80--1||f__RFNS01--4||f__RGVZ01--8||f__RGZA01--2||f__RGZB01--4||f__RI-283--4||f__RI-342--5||f__RI-55--1||f__RI-95--3||f__RPPD01--30||f__RPQK01--8||f__RPRI01--6||f__RSA17--2||f__RSA5--10||f__RSA9--13||f__RUG14156--23||f__RZYC01--1||f__RZZM01--5||f__RZZR01--6||f__Reconcilibacillaceae--14||f__Reyranellaceae--9||f__Rhizobiaceae--466||f__Rhizobiaceae_A--3||f__Rhodanobacteraceae--375||f__Rhodobacteraceae--393||f__Rhodobiaceae--3||f__Rhodocyclaceae--3999||f__Rhodomicrobiaceae--5||f__Rhodospirillaceae--73||f__Rhodothalassiaceae--6||f__Rhodothermaceae--21||f__Rhodovibrionaceae--1||f__Roseiflexaceae--17||f__Rubeoparvulaceae--11||f__Rubidibacteraceae--23||f__Rubricoccaceae--1||f__Ruminococcaceae--290||f__S012-135--4||f__S012-25--1||f__S016-19--2||f__S139-57--9||f__S140-43--24||f__S140-46--1||f__S141-70--10||f__S143-33--3||f__S143-82--7||f__S144-34--13||f__S145-22--1||f__S146-22--2||f__S146-70--9||f__S146-73--7||f__S146-80--6||f__SA4--46||f__SB21--26||f__SBAY01--1||f__SBBA01--3||f__SBBT01--1||f__SCOH01--41||f__SCQA01--10||f__SCRA01--25||f__SCSIO-06110--20||f__SCTD01--2||f__SCUR01--14||f__SG-bin7--1||f__SG8-11--32||f__SG8-38--14||f__SG8-39--61||f__SG8-4--8||f__SG8-40--2||f__SG8-41--27||f__SHND01--1||f__SHVZ01--3||f__SHYK01--1||f__SHYZ01--2||f__SIBE01--1||f__SIBH01--1||f__SIO1D9--7||f__SIT17--18||f__SK-Y3--21||f__SKK-01--10||f__SKKC01--21||f__SKKY01--8||f__SKNC01--7||f__SKWO01--7||f__SKZP01--2||f__SLAA01--24||f__SLCP01--10||f__SLFE01--6||f__SLGR01--2||f__SLHB01--1||f__SLMV01--3||f__SLND01--7||f__SLNR01--1||f__SLO01--4||f__SLPX01--5||f__SLRQ01--7||f__SLSP01--13||f__SLST01--6||f__SLTJ01--10||f__SM1-73--2||f__SM1A02--131||f__SM2101--12||f__SM23-30--2||f__SM23-31--1||f__SM23-33--5||f__SM23-35--22||f__SM23-42--19||f__SM23-61--1||f__SM23-62--1||f__SM23-78--2||f__SMWH01--1||f__SMWR01--7||f__SMXS01--1||f__SMYC01--4||f__SMYD01--4||f__SOKP01--9||f__SP197--2||f__SPGG2--2||f__SPLOWO2-01-44-7--1||f__SRT547--4||f__SSC4--2||f__ST65--2||f__SURF-12--3||f__SURF-13--3||f__SURF-15--9||f__SURF-24--4||f__SURF-26--7||f__SURF-3--9||f__SURF-7--1||f__SURF-8--1||f__SV1-B22--42||f__SW-10-69-26--1||f__SW-4-49-11--1||f__SW-7-71-33--1||f__SXON01--4||f__SXRF01--4||f__SXTU01--12||f__SYMT01--3||f__SZAS-1--6||f__SZUA-140--14||f__SZUA-146--3||f__SZUA-150--2||f__SZUA-152--93||f__SZUA-21--20||f__SZUA-224--5||f__SZUA-229--56||f__SZUA-236--2||f__SZUA-242--20||f__SZUA-252--6||f__SZUA-254--1||f__SZUA-336--4||f__SZUA-35--2||f__SZUA-36--13||f__SZUA-365--5||f__SZUA-371--5||f__SZUA-38--1||f__SZUA-401--16||f__SZUA-474--10||f__SZUA-5--7||f__SZUA-500--2||f__SZUA-534--4||f__SZUA-540--15||f__SZUA-545--31||f__SZUA-567--4||f__SZUA-584--2||f__SZUA-6--17||f__SZUA-76--31||f__SZUA-79--33||f__Saccharofermentanaceae--1||f__Salinibacteraceae--32||f__Salinisphaeraceae--8||f__Salinispiraceae--17||f__Salinivirgaceae--3||f__Salisediminibacteriaceae--253||f__Sandaracinaceae--11||f__Saprospiraceae--5||f__SbA1--82||f__Scalinduaceae--5||f__Schleiferiaceae--1||f__Sedimentibacteraceae--49||f__Sedimenticolaceae--396||f__Sediminispirochaetaceae--17||f__Selenomonadaceae--1794||f__Shewanellaceae--2288||f__Silvanigrellaceae--41||f__Smithellaceae--20||f__Sneathiellaceae--22||f__Solirubrobacteraceae--234||f__SpSt-1050--1||f__SpSt-1174--11||f__SpSt-165--6||f__SpSt-225--4||f__SpSt-318--2||f__SpSt-600--2||f__SpSt-899--7||f__SpSt-956--1||f__Sphingobacteriaceae--1||f__Sphingomonadaceae--893||f__Spirochaetaceae_A--16||f__Spirochaetaceae_B--92||f__Spirulinaceae--73||f__Spongiibacteraceae--16||f__Sporanaerobacteraceae--30||f__Sporolactobacillaceae--73||f__Sporomusaceae--426||f__Stappiaceae--123||f__Staskawiczbacteraceae--1||f__Stellaceae--16||f__Steroidobacteraceae--90||f__Streptomycetaceae--2||f__Streptosporangiaceae--38||f__Succinispiraceae--15||f__Succinivibrionaceae--410||f__Sulfobacillaceae--9||f__Sulfuricellaceae--118||f__Sulfuricellaceae_A--5||f__Sulfuriferulaceae--15||f__Sulfurifustaceae--22||f__Sulfurimonadaceae--1014||f__Sulfurospirillaceae--640||f__Sulfurovaceae--22||f__Symbiobacteriaceae--27||f__Synechococcaceae--4||f__Synergistaceae--69||f__Syntrophaceae--5||f__Syntrophobacteraceae--14||f__Syntrophobotulaceae--103||f__Syntrophomonadaceae--298||f__Syntrophorhabdaceae--123||f__Syntrophotaleaceae--27||f__Syntrophothermaceae--26||f__T1SED10-28--14||f__T3Sed10-11--2||f__TH1-2--14||f__TS1B11--2||f__TTA-H9--1||f__Tannerellaceae--1||f__Tenderiaceae--38||f__Tenuifilaceae--11||f__Tepidamorphaceae--1||f__Tepidanaerobacteraceae--58||f__Tepidibacillaceae--27||f__Tepidiformaceae--48||f__Tepidimicrobiaceae--101||f__Tepidisphaeraceae--2||f__Terasakiellaceae--10||f__Termitinemataceae--230||f__Terrimicrobiaceae--9||f__Thalassobaculaceae--18||f__Thalassospiraceae--106||f__Thermaceae--31||f__Thermacetogeniaceae--51||f__Thermaerobacteraceae--9||f__Thermicanaceae--10||f__Thermincolaceae--11||f__Thermithiobacillaceae--6||f__Thermoanaerobacteraceae--104||f__Thermoanaerobaculaceae--10||f__Thermococcaceae--37||f__Thermodesulfatatoraceae--1||f__Thermodesulfobacteriaceae--24||f__Thermodesulfobiaceae--19||f__Thermodesulforhabdaceae--1||f__Thermodesulfovibrionaceae--43||f__Thermoguttaceae--7||f__Thermohalobacteraceae--35||f__Thermoleophilaceae--1||f__Thermomicrobiaceae--16||f__Thermonemataceae--4||f__Thermopetrobacteraceae--1||f__Thermosediminibacteraceae--31||f__Thermosinaceae--79||f__Thermosulfidibacteraceae--21||f__Thermosynechococcaceae--75||f__Thermosynergistaceae--6||f__Thermotaleaceae--172||f__Thermotogaceae--40||f__Thermotomaculaceae--13||f__Thermovirgaceae--8||f__Thioalkalivibrionaceae--149||f__Thiobacillaceae--253||f__Thiohalobacteraceae--21||f__Thiohalomonadaceae--134||f__Thiohalorhabdaceae--2||f__Thiohalospiraceae--10||f__Thiomicrospiraceae--201||f__Thiotrichaceae--59||f__Thiovulaceae--20||f__Tindalliaceae--72||f__Tissierellaceae--191||f__Tistrellaceae--6||f__Treponemataceae--772||f__Trichloromonadaceae--25||f__Tumebacillaceae--107||f__Turneriellaceae--1||f__UB4802--37||f__UBA10030--20||f__UBA1018--11||f__UBA10185--1||f__UBA10199--1||f__UBA10428--3||f__UBA10450--3||f__UBA10511--4||f__UBA10575--95||f__UBA1062--15||f__UBA10834--7||f__UBA10988--1||f__UBA11029--12||f__UBA11051--1||f__UBA1113--2||f__UBA11138--1||f__UBA11236--1||f__UBA1127--1||f__UBA11320--10||f__UBA11346--20||f__UBA11358--10||f__UBA11393--4||f__UBA1151--7||f__UBA11574--3||f__UBA11579--3||f__UBA1163--9||f__UBA11657--2||f__UBA1177--4||f__UBA11858--3||f__UBA12015--10||f__UBA12049--1||f__UBA12059--97||f__UBA12075--4||f__UBA12077--3||f__UBA12090--2||f__UBA12135--2||f__UBA12178--7||f__UBA1222--1||f__UBA12223--7||f__UBA12225--1||f__UBA12402--1||f__UBA12420--16||f__UBA12454--1||f__UBA12470--1||f__UBA12481--5||f__UBA12508--1||f__UBA12532--9||f__UBA1268--111||f__UBA1318--7||f__UBA1319--11||f__UBA1321--12||f__UBA1328--5||f__UBA1398--11||f__UBA1429--3||f__UBA1444--58||f__UBA1532--4||f__UBA1546--33||f__UBA1572--1||f__UBA1609--7||f__UBA1845--6||f__UBA186--2||f__UBA1874--3||f__UBA1877--73||f__UBA1908--2||f__UBA1924--125||f__UBA1977--2||f__UBA2020--2||f__UBA2023--3||f__UBA2100--1||f__UBA2136--6||f__UBA2185--1||f__UBA2197--17||f__UBA2201--2||f__UBA2206--1||f__UBA2210--1||f__UBA2241--5||f__UBA2242--4||f__UBA2255--2||f__UBA2268--21||f__UBA2279--54||f__UBA228--11||f__UBA2294--21||f__UBA233--1||f__UBA2337--5||f__UBA2363--2||f__UBA2385--3||f__UBA2386--12||f__UBA2400--2||f__UBA2428--4||f__UBA2562--3||f__UBA2595--92||f__UBA2770--4||f__UBA2780--12||f__UBA2964--1||f__UBA2968--1||f__UBA2979--12||f__UBA2985--1||f__UBA2999--8||f__UBA3002--18||f__UBA3065--12||f__UBA3067--36||f__UBA3072--10||f__UBA3076--2||f__UBA3086--2||f__UBA3254--8||f__UBA3495--3||f__UBA3532--9||f__UBA3561--2||f__UBA3567--4||f__UBA3575--2||f__UBA3824--5||f__UBA3939--1||f__UBA3940--4||f__UBA3941--20||f__UBA3943--3||f__UBA4045--28||f__UBA4055--1||f__UBA4068--3||f__UBA4092--1||f__UBA4093--37||f__UBA4142--11||f__UBA4248--2||f__UBA4417--5||f__UBA4427--18||f__UBA4486--20||f__UBA4575--7||f__UBA4661--178||f__UBA472--3||f__UBA4733--1||f__UBA4778--3||f__UBA4811--1||f__UBA4820--6||f__UBA4821--8||f__UBA4823--45||f__UBA4877--13||f__UBA4882--7||f__UBA4971--20||f__UBA4975--5||f__UBA5066--29||f__UBA5070--12||f__UBA5214--4||f__UBA5297--13||f__UBA5301--19||f__UBA5335--7||f__UBA5342--1||f__UBA5368--67||f__UBA5435--2||f__UBA5500--11||f__UBA5518--9||f__UBA5550--217||f__UBA5603--1||f__UBA5616--1||f__UBA5619--10||f__UBA5620--2||f__UBA5629--11||f__UBA5680--8||f__UBA5704--15||f__UBA5734--3||f__UBA5745--9||f__UBA5754--1||f__UBA5755--1||f__UBA5760--1||f__UBA5767--3||f__UBA5829--6||f__UBA5852--3||f__UBA5859--1||f__UBA5862--7||f__UBA5962--1||f__UBA6016--29||f__UBA6053--1||f__UBA6077--6||f__UBA6098--1||f__UBA6099--3||f__UBA6109--1||f__UBA6156--22||f__UBA6177--4||f__UBA6184--5||f__UBA6186--9||f__UBA6187--2||f__UBA6249--8||f__UBA6262--3||f__UBA6429--85||f__UBA6503--1||f__UBA6522--7||f__UBA6615--1||f__UBA6623--2||f__UBA6663--55||f__UBA6769--9||f__UBA6776--2||f__UBA6898--87||f__UBA6899--2||f__UBA6901--2||f__UBA6902--111||f__UBA6906--30||f__UBA6910--5||f__UBA6911--4||f__UBA6915--17||f__UBA6919--10||f__UBA6930--12||f__UBA6940--18||f__UBA6960--7||f__UBA7239--4||f__UBA7434--3||f__UBA7540--3||f__UBA7541--87||f__UBA7656--18||f__UBA7675--6||f__UBA7694--8||f__UBA7701--115||f__UBA7702--1||f__UBA7805--1||f__UBA7883--2||f__UBA7960--4||f__UBA7966--6||f__UBA8131--1||f__UBA8153--3||f__UBA8154--52||f__UBA8199--4||f__UBA8231--6||f__UBA8260--19||f__UBA8346--58||f__UBA8363--83||f__UBA8366--4||f__UBA840--2||f__UBA8401--38||f__UBA8416--3||f__UBA8473--1||f__UBA8477--8||f__UBA8530--2||f__UBA8639--18||f__UBA8901--2||f__UBA8932--29||f__UBA8958--1||f__UBA8987--2||f__UBA9042--6||f__UBA912--12||f__UBA9159--8||f__UBA9160--5||f__UBA9212--1||f__UBA9214--6||f__UBA9216--30||f__UBA9217--34||f__UBA9219--6||f__UBA922--1||f__UBA9220--28||f__UBA923--3||f__UBA929--7||f__UBA932--10||f__UBA9337--1||f__UBA941--1||f__UBA9464--3||f__UBA9547--2||f__UBA9579--16||f__UBA961--9||f__UBA9615--1||f__UBA9628--5||f__UBA9637--32||f__UBA9662--2||f__UBA994--29||f__UBA9942--34||f__UBA9959--12||f__UBA9968--11||f__UBA998--16||f__UBA9980--1||f__UMGS1260--100||f__UPPP01--35||f__UTPRO1--2||f__UWMA-0217--4||f__Usitatibacteraceae--21||f__VBWC01--5||f__VEMY01--1||f__VENG01--28||f__VENL01--15||f__VGFF01--1||f__VGJW01--16||f__VGOW01--5||f__VGSZ01--10||f__VHDF01--2||f__VMEV01--1||f__VSJD01--6||f__VadinHA17--8||f__Vagococcaceae--1||f__Vallitaleaceae--161||f__Vallitaleaceae_A--12||f__Vampirovibrionaceae--14||f__Verruco-01--4||f__Verrucomicrobiaceae--12||f__Vibrionaceae--7025||f__Vicinamibacteraceae--4||f__Victivallaceae--4||f__Vulgatibacteraceae--4||f__W3P20-009--4||f__WAQR01--2||f__WCHB1-27--28||f__WFRC01--3||f__WFUO01--7||f__WFXC01--8||f__WFZT01--2||f__WGMK01--13||f__WHSQ01--1||f__WJIX01--2||f__WJJB01--1||f__WJKA01--1||f__WMHbin7--11||f__WQUN01--42||f__WRAX01--4||f__WRBN01--1||f__WRCU01--3||f__WRDA01--1||f__WRFX01--1||f__WRIO01--9||f__WRJC01--2||f__WRLR01--2||f__WTKA01--1||f__WTL--7||f__WVWN01--2||f__WVZY01--1||f__WYAZ01--2||f__WYBJ01--5||f__WYZ-LMO8--1||f__Wenzhouxiangellaceae--36||f__Woeseiaceae--22||f__Wohlfahrtiimonadaceae--6||f__X112--2||f__XN24--8||f__XYA12-FULL-58-9--12||f__XYA2-FULL-39-19--1||f__XYA2-FULL-47-53--9||f__XYB2-FULL-49-35--2||f__XYC2-FULL-37-10--1||f__XYC2-FULL-46-14--2||f__XYD2-FULL-50-16--21||f__Xanthobacteraceae--391||f__Xanthomonadaceae--720||f__Xenobiaceae--6||f__Xenococcaceae--119||f__Xylanivirgaceae--8||f__YD0425bin50--14||f__YD0425bin51--16||f__YIM-B00363--42||f__ZC4RG38--4||f__ZCTH02-B6--24||f__Zavarziniaceae--3||f__Zgenome-0027--1||f__Zooshikellaceae--56||f__Zrk34--2||f__Zymogeniaceae--2:gtdb_genus_counter=g__0-14-0-80-60-11--2||g__0-14-3-00-41-53--1||g__0-14-3-00-62-12--1||g__1-14-0-20-39-49--2||g__1-14-0-20-42-13--2||g__1-14-2-50-31-20--16||g__1109--17||g__1162T-S-0a-05--9||g__13-1-40CM-70-15--3||g__13-2-20CM-66-19--13||g__14-2--281||g__143-21--12||g__18JY21-1--17||g__1XD42-69--68||g__1XD8-76--15||g__2-02-FULL-39-32--1||g__2-02-FULL-42-43--1||g__2-02-FULL-47-50--2||g__2-02-FULL-56-15--2||g__2-02-FULL-58-16--2||g__2-02-FULL-61-13--1||g__2-02-FULL-62-14--1||g__2-02-FULL-62-17--7||g__2-02-FULL-63-19--2||g__2-02-FULL-65-29--1||g__2-02-FULL-66-22--4||g__2-12-FULL-45-22--3||g__2-12-FULL-57-22--1||g__2-12-FULL-60-19--2||g__2-12-FULL-62-27--2||g__2-12-FULL-64-23--14||g__2-12-FULL-65-11--1||g__2-12-FULL-66-21--1||g__20CM-2-65-7--19||g__20CM-4-69-16--15||g__21-14-0-20-44-7--2||g__21-14-0-20-56-8--1||g__21-14-all-39-27--1||g__21-14-all-40-8--2||g__21-64-14--3||g__28-57-27--7||g__28-YEA-48--10||g__32-111--6||g__33-17--1||g__3443-3Ac--2||g__39-52-133--7||g__40CM-2-70-7--2||g__40CM-3-55-5--3||g__40CM-4-68-19--21||g__40CM-4-69-5--1||g__40CM-68-15--2||g__41-12-T18--22||g__41-269--7||g__41T-STBD-0c-01a--15||g__42-11--8||g__42-54-T18--58||g__4484-100--3||g__4484-188--1||g__4484-232--3||g__45385--26||g__4572-104--1||g__4572-123--1||g__4572-128--1||g__4572-130--2||g__4572-55--12||g__4572-78--10||g__46-47--1||g__46-80--1||g__50-218--7||g__50-400-T64--11||g__54-19--15||g__55-13--14||g__62-47--5||g__66-26--27||g__66-474--8||g__67-14--4||g__79-D21--1||g__9FT-COMBO-42-15--6||g__AA29--1||g__AA32--2||g__AAP99--2||g__AB-137-C09--6||g__AC-51--3||g__AC2028--130||g__AG11--17||g__AG12--3||g__AG2--3||g__AG25--3||g__AG29--7||g__AG41--24||g__AK92--19||g__ALPHA2B--4||g__AM-0621--2||g__AM51-8--32||g__ANME1a--2||g__AP-15--3||g__AP-16--1||g__AR12--4||g__AR31--9||g__AR37--1||g__AR5--4||g__AR8--2||g__AR9--2||g__ASP10-02a--1||g__ATBO01--6||g__ATCC-39006--1||g__ATN3--2||g__ATWF01--20||g__AVCC01--9||g__AWTP1-18--29||g__AZRK01--4||g__Abditibacterium--2||g__Abyssibacter--2||g__Abyssisolibacter--12||g__Ac37b--1||g__Acanthopleuribacter--17||g__Acaryochloris--24||g__Accumulibacter--207||g__Acetanaerobacterium--1||g__Acetatifactor--309||g__Acetitomaculum--12||g__Acetivibrio--29||g__Acetoanaerobium--44||g__Acetobacter--16||g__Acetobacterium--25||g__Acetohalobium--3||g__Acetomicrobium--22||g__Acetonema--29||g__Achromatium--7||g__Achromobacter--49||g__Achromobacter_A--4||g__Acidibacillus--9||g__Acidibacillus_A--4||g__Acidibrevibacterium--1||g__Acididesulfobacter--15||g__Acidiferrobacter--2||g__Acidihalobacter--34||g__Acidihalobacter_A--3||g__Acidimicrobium--2||g__Acidipila--1||g__Acidisoma--1||g__Acidisphaera--1||g__Acidithiobacillus--23||g__Acidithiobacillus_A--3||g__Acidithiobacillus_B--3||g__Acidithrix--5||g__Acidobacterium_A--4||g__Acidocella--3||g__Acidoferrum--56||g__Acidothermus--3||g__Acidovorax--109||g__Acidovorax_A--37||g__Acidovorax_C--13||g__Acidovorax_F--2||g__Acidulodesulfobacterium--18||g__Acinetobacter--149||g__Actinokineospora--20||g__Actinoplanes--214||g__Actinosynnema--4||g__Actinotalea--6||g__Actirhodobacter--1||g__Acutalibacter--15||g__Acuticoccus--6||g__Adamsella--1||g__Adhaeribacter--7||g__Adhaeribacter_A--2||g__Aeoliella--1||g__Aeribacillus--11||g__Aeromicrobium--1||g__Aeromonas--1053||g__Aerophototrophica--5||g__Aerosticca--3||g__Aestuariibacter--20||g__Aestuariicoccus--1||g__Aestuariirhabdus--21||g__Aestuariispira--1||g__Aestuariivirga--4||g__Aestuariivita--2||g__Aetokthonos--16||g__Affinibrenneria--1||g__Afipia--7||g__Agaribacterium--19||g__Agaricicola--2||g__Agarilytica--20||g__Agarivorans--123||g__Agathobacter--121||g__Agathobaculum--4||g__Aggregatilinea--3||g__Aggregicoccus--14||g__Agitococcus--4||g__Agrobacterium--18||g__Ahniella--5||g__Ahrensia--2||g__Aidingimonas--4||g__Albimonas--3||g__Albitalea--13||g__Alcaligenes--2||g__Alcanivorax--42||g__Alcanivorax_A--6||g__Alg239-R122--1||g__Algibacillus--50||g__Algicola--13||g__Algihabitans--2||g__Alginatibacterium--25||g__Algiphilus--1||g__Algisphaera--4||g__Aliagarivorans--65||g__Aliarcobacter--7||g__Alicycliphilus--8||g__Alicyclobacillus--76||g__Alicyclobacillus_A--10||g__Alicyclobacillus_B--18||g__Alicyclobacillus_G--13||g__Alicyclobacillus_H--10||g__Alicyclobacillus_I--3||g__Alicyclobacillus_J--5||g__Alienimonas--1||g__Aliidiomarina--106||g__Aliidongia--2||g__Aliiglaciecola--26||g__Aliikangiella--54||g__Aliiroseovarius--4||g__Aliivibrio--315||g__Alishewanella--93||g__Aliterella--35||g__Alkalibacillus--26||g__Alkalibacter--11||g__Alkalibacterium--30||g__Alkalibaculum--7||g__Alkalicella--13||g__Alkalicoccus--65||g__Alkalihalobacillus--28||g__Alkalihalobacillus_A--22||g__Alkalilimnicola--16||g__Alkalimonas--25||g__Alkaliphilus--29||g__Alkaliphilus_A--22||g__Alkaliphilus_B--64||g__Alkaliphilus_C--26||g__Alkalispirochaeta--27||g__Alkanindiges--4||g__Allobacillus--13||g__Allochromatium--72||g__Alloprevotella--1||g__Allorhizobium--30||g__Allosphingosinicella--27||g__Alpha-05--10||g__Alsobacter--5||g__Alteraurantiacibacter--3||g__Altererythrobacter_D--1||g__Alteribacillus--12||g__Alteribacillus_A--6||g__Alteribacter--19||g__Altericroceibacterium_A--1||g__Alteridesulfovibrio--31||g__Alteromonas--860||g__Alteromonas_E--33||g__Alteromonas_F--36||g__Amantichitinum--57||g__Amaricoccus--1||g__Amazonocrinis--20||g__Ameyamaea--1||g__Aminidesulfovibrio--29||g__Aminiphilus--29||g__Aminipila--8||g__Aminivibrio--45||g__Aminobacter--3||g__Aminobacterium--15||g__Aminomonas--24||g__Ammonifex--6||g__Ammoniphilus--14||g__Ammoniphilus_A--17||g__Amphibacillus--26||g__Amphibacillus_B--13||g__Amphibacillus_C--38||g__Amphibacillus_D--13||g__Amphritea--135||g__An92--2||g__Anabaena--17||g__Anabaenopsis--17||g__Anaerobacillus--110||g__Anaerobacterium--16||g__Anaerobiospirillum--71||g__Anaerobiospirillum_A--13||g__Anaerobium--5||g__Anaerobranca--11||g__Anaerobutyricum--1||g__Anaerocolumna--144||g__Anaerolinea--10||g__Anaeromicrobium--19||g__Anaeromusa--61||g__Anaeromyxobacter--26||g__Anaerosacchariphilus--9||g__Anaerosalibacter--12||g__Anaerosalibacter_A--8||g__Anaerosolibacter--22||g__Anaerospora--61||g__Anaerosporobacter--42||g__Anaerosporomusa--58||g__Anaerotignum--15||g__Anaerotruncus--3||g__Anaerovibrio--172||g__Anaerovirgula--13||g__Anaerovorax--4||g__Anatilimnocola--2||g__Ancyclobacter_A--1||g__Ancylobacter--3||g__Ancylobacter_B--3||g__Ancylobacter_C--2||g__Andreesenia--15||g__Andreprevotia--74||g__Aneurinibacillus--121||g__Aneurinibacillus_A--17||g__Aneurinibacillus_B--17||g__Angelakisella--3||g__Angulomicrobium--3||g__Anoxybacillus--99||g__Anoxybacillus_A--56||g__Anoxybacillus_B--22||g__Anoxybacillus_C--10||g__Anoxybacter--20||g__Anoxymicrobium--2||g__Antarctobacter--1||g__Anthocerotibacter--4||g__Aphanocapsa_B--2||g__Aphanothece_B--7||g__Aquabacter--1||g__Aquabacterium--96||g__Aquabacterium_A--38||g__Aquabacterium_B--8||g__Aquamicrobium_A--7||g__Aquaspirillum--36||g__Aquibacillus--4||g__Aquibacillus_A--6||g__Aquicella--2||g__Aquicoccus--1||g__Aquicultor--9||g__Aquicultor_A--4||g__Aquilonibacter--8||g__Aquimixticola--1||g__Aquimonas--9||g__Aquincola--6||g__Aquirhabdus--2||g__Aquisalibacillus--6||g__Aquisalimonas--60||g__Aquisphaera--4||g__Aquitalea--328||g__Arcanobacter--2||g__Archaeoglobus--9||g__Archaeoglobus_A--4||g__Archaeoglobus_B--2||g__Archangium--119||g__Archangium_A--20||g__Arcobacter--1||g__Arcobacter_A--3||g__Arctic96AD-7--1||g__Ardenticatena--1||g__Arenibacterium--1||g__Arenicella--11||g__Arenimonas--20||g__Arhodomonas--13||g__Aromatoleum--182||g__Arsukibacterium--113||g__Arthrobacter_D--3||g__Asaccharospora--1||g__Ascidiaceihabitans--5||g__Asticcacaulis--72||g__Athalassotoga--5||g__Atlantibacter--4||g__Atlanticothrix--2||g__Atopococcus--2||g__Aulosira--84||g__Aurantimonas--1||g__Aureibacillus--16||g__Aureimonas--7||g__Aureimonas_A--10||g__Aureispira--2||g__Aureliella--1||g__Aurora--3||g__Austwickia--7||g__Avamphibacillus--8||g__Aved-18--1||g__Avigastranaerophilus--10||g__Avimonas--1||g__Avisuccinivibrio--13||g__Avoscillospira_A--2||g__Ax17--11||g__Azo-2--23||g__Azoarcus--99||g__Azoarcus_C--72||g__Azoarcus_D--17||g__Azoarcus_E--11||g__Azoarcus_F--15||g__Azohydromonas--37||g__Azomonas--23||g__Azonexus--763||g__Azospira--56||g__Azospira_A--59||g__Azospirillum--339||g__Azotobacter--5||g__Azovibrio--70||g__B10-G4--2||g__B11-G9--4||g__B111-G9--2||g__B119-G9--2||g__B12-G15--2||g__B120-G9--6||g__B134-G9--1||g__B15-G9--1||g__B1SED10-159--3||g__B1SED10-174--5||g__B1SED10-74M--7||g__B1Sed10-166--10||g__B1Sed10-187--1||g__B21-G9--4||g__B22-G1--9||g__B26-G9--2||g__B28-G16--2||g__B3-G13--7||g__B3-G15--4||g__B3-G16--1||g__B30-G16--1||g__B32-G16--7||g__B33-G16--2||g__B36-G15--3||g__B39-G2--1||g__B39-G9--1||g__B4-G1--4||g__B44-G15--1||g__B47-G16--2||g__B47-G6--1||g__B5-G16--4||g__B6-G13--5||g__B62-G9--1||g__B64-G9--1||g__B68-G9--5||g__B7-G16--1||g__B73-G16--1||g__B79-G9--2||g__B87-G9--1||g__BA9--6||g__BAD-6--2||g__BAIKAL-G1-2R--10||g__BB10--17||g__BB19--14||g__BB2--2||g__BB20--2||g__BB26--23||g__BB28--32||g__BB31--5||g__BBFE01--4||g__BD1--2||g__BG8--1||g__BH258--13||g__BHEQ01--1||g__BICA1-8--22||g__BIGb0383--1||g__BJHL01--3||g__BJHQ01--1||g__BK-30--1||g__BM002--1||g__BM003--1||g__BM103--5||g__BM304--5||g__BM501--6||g__BM503--13||g__BM509--8||g__BM511--4||g__BM512--2||g__BM515--4||g__BM516--2||g__BM519--1||g__BM520--1||g__BM522--1||g__BM524--1||g__BM705--1||g__BM707--10||g__BMS3ABIN01--1||g__BMS3ABIN04--5||g__BMS3ABIN06--7||g__BMS3ABIN14--7||g__BMS3Abin05--3||g__BMS3Abin08--11||g__BMS3Abin12--4||g__BMS3Abin13--2||g__BMS3BBIN04--1||g__BMS3Bbin05--3||g__BMS3Bbin07--24||g__BMS3Bbin08--2||g__BMS3Bbin11--2||g__BN140002--3||g__BOG-1112--1||g__BOG-1155--27||g__BOG-1184--2||g__BOG-1363--4||g__BOG-1460--1||g__BOG-234--8||g__BOG-908--1||g__BOG-930--7||g__BOG-931--2||g__BOG-933--47||g__BOG-934--4||g__BOG-935--3||g__BOG-938--1||g__BOG-944--7||g__BOG-994--7||g__BOLD01--1||g__BRH-c0--4||g__BRH-c25--57||g__BRH-c32--3||g__BRH-c57--3||g__BRH-c8a--7||g__BRHc4a--46||g__BS524--6||g__BS750m-G21--1||g__BS750m-G25--1||g__BS750m-G79--1||g__BSW11-IV--1||g__BW-2--20||g__BX12--3||g__BX21--4||g__Bacillus--252||g__Bacillus_A--508||g__Bacillus_AB--14||g__Bacillus_AD--84||g__Bacillus_AE--7||g__Bacillus_AG--10||g__Bacillus_AH--27||g__Bacillus_AI--23||g__Bacillus_AN--12||g__Bacillus_AO--37||g__Bacillus_AP--7||g__Bacillus_AT--15||g__Bacillus_AV--16||g__Bacillus_AZ--17||g__Bacillus_BA--20||g__Bacillus_BB--18||g__Bacillus_BD--38||g__Bacillus_BE--15||g__Bacillus_BF--4||g__Bacillus_BH--24||g__Bacillus_BJ--20||g__Bacillus_BK--6||g__Bacillus_BL--8||g__Bacillus_BM--46||g__Bacillus_BN--27||g__Bacillus_BQ--25||g__Bacillus_BS--46||g__Bacillus_BU--13||g__Bacillus_BV--25||g__Bacillus_BW--5||g__Bacillus_BX--17||g__Bacillus_D--2||g__Bacillus_H--43||g__Bacillus_I--7||g__Bacillus_J--27||g__Bacillus_L--146||g__Bacillus_M--9||g__Bacillus_O--17||g__Bacillus_P--15||g__Bacillus_S--40||g__Bacillus_T--13||g__Bacillus_Z--9||g__Bact-08--9||g__Bacterioplanes--63||g__Bacteriovorax--3||g__Bacteroides--1||g__Bacteroides_D--16||g__Bacteroides_F--9||g__Baekduia--48||g__Balnearium--6||g__Balneatrix--25||g__Bdellovibrio--4||g__Beggiatoa--4||g__Bellilinea--7||g__Belnapia--10||g__Berkiella--6||g__Berkiella_A--1||g__Bermanella--57||g__Bieblia_A--1||g__Bilifractor--13||g__Bilophila--11||g__Binatus--1||g__Biomaibacter--14||g__Blastochloris--9||g__Blastococcus--25||g__Blastomonas--18||g__Blastopirellula--2||g__Blautia--1||g__Blautia_A--1||g__Bog-105--8||g__Bog-113--1||g__Bog-1181--5||g__Bog-1198--6||g__Bog-209--15||g__Bog-257--1||g__Bog-375--4||g__Bog-752--4||g__Bordetella--8||g__Bordetella_A--1||g__Bordetella_B--14||g__Bordetella_C--28||g__Borrelia--21||g__Borreliella--30||g__Bosea--165||g__Botrimarina--3||g__Botryobacter--3||g__Bowmanella--90||g__Brachymonas--5||g__Brachyspira--35||g__Bradymonas--2||g__Bradyrhizobium--244||g__Brasilonema--56||g__Bremerella--6||g__Brenneria--8||g__Breoghania--4||g__Brevibacillus--550||g__Brevibacillus_B--68||g__Brevibacillus_C--14||g__Brevibacillus_D--45||g__Brevinema--2||g__Brevundimonas--12||g__Breznakibacter--1||g__Breznakiella--7||g__Brocadia--1||g__Brockia--5||g__Bruticola--1||g__Bryobacter--2||g__Bu05--4||g__Bu12--2||g__Bu26--1||g__Bu33--4||g__Bu52--3||g__BuS5--1||g__Bulleidia--1||g__Burkholderia--141||g__Buttiauxella--13||g__Butyribacter--218||g__Butyricicoccus--9||g__Butyrivibrio--421||g__Butyrivibrio_A--18||g__Byssovorax--2||g__Bythopirellula--1||g__C-114--1||g__C-53--9||g__C254--6||g__CAADGG01--4||g__CAADGU01--4||g__CAADGV01--5||g__CABHOJ01--1||g__CABIZH01--14||g__CABMKH01--8||g__CACIAM-69d--9||g__CACIJG01--7||g__CACKLF01--3||g__CADCTC01--1||g__CADCTQ01--1||g__CADCWN01--1||g__CADCWO01--1||g__CADCXN01--1||g__CADDYS01--5||g__CADDYT01--3||g__CADDZH01--3||g__CADDZI01--1||g__CADDZP01--1||g__CADDZV01--2||g__CADEDH01--2||g__CADEDU01--2||g__CADEED01--3||g__CADEEH01--6||g__CADEEN01--4||g__CADEER01--1||g__CADEEV01--1||g__CADEFF01--1||g__CADEFQ01--3||g__CADEFT01--11||g__CADEGZ01--3||g__CADEHE01--5||g__CAG-1024--1||g__CAG-115--72||g__CAG-127--117||g__CAG-194--7||g__CAG-196--32||g__CAG-238--1||g__CAG-303--77||g__CAG-317--2||g__CAG-353--26||g__CAG-411--49||g__CAG-45--26||g__CAG-492--1||g__CAG-510--35||g__CAG-590--79||g__CAG-603--27||g__CAG-632--27||g__CAG-791--3||g__CAG-882--38||g__CAG-95--154||g__CAG-977--3||g__CAHJWH01--1||g__CAHJXF01--1||g__CAIJHQ01--3||g__CAIJLM01--3||g__CAIJLX01--1||g__CAIJMU01--7||g__CAIJNA01--4||g__CAIJOT01--2||g__CAIJPN01--3||g__CAIJXJ01--14||g__CAIJXV01--1||g__CAIKAP01--2||g__CAIKBD01--3||g__CAIKBL01--8||g__CAIKMS01--4||g__CAIKOD01--1||g__CAIKPM01--4||g__CAIKUF01--5||g__CAIKVZ01--17||g__CAIKXV01--8||g__CAIKZZ01--1||g__CAILHX01--8||g__CAILIB01--3||g__CAILKP01--10||g__CAILNX01--25||g__CAILRJ01--22||g__CAILUG01--2||g__CAILUI01--1||g__CAILZL01--1||g__CAIMFV01--3||g__CAIMNN01--5||g__CAIMOR01--3||g__CAIMPC01--1||g__CAIMTB01--2||g__CAIMUM01--1||g__CAIMUS01--1||g__CAIMUX01--1||g__CAIMVM01--3||g__CAIMWE01--6||g__CAIMWS01--2||g__CAIMXF01--6||g__CAINCZ01--2||g__CAINDQ01--1||g__CAINDZ01--12||g__CAINEZ01--2||g__CAINFC01--3||g__CAINWE01--2||g__CAINWJ01--1||g__CAINXC01--1||g__CAIOAK01--3||g__CAIOGI01--1||g__CAIOGM01--38||g__CAIOHZ01--2||g__CAIOSQ01--1||g__CAIOYC01--1||g__CAIOZP01--4||g__CAIPAT01--3||g__CAIPBJ01--2||g__CAIPEB01--2||g__CAIPTY01--28||g__CAIPUE01--2||g__CAIPUP01--1||g__CAIQCK01--7||g__CAIQDA01--9||g__CAIQIA01--1||g__CAIQIV01--20||g__CAIQJJ01--3||g__CAIQLG01--1||g__CAIQPK01--1||g__CAIQWF01--2||g__CAIRAY01--1||g__CAIRBL01--1||g__CAIRCU01--1||g__CAIRDP01--2||g__CAIRSA01--3||g__CAIRSR01--32||g__CAIRTM01--3||g__CAIRTN01--1||g__CAISDA01--8||g__CAISGS01--1||g__CAISIP01--2||g__CAISJI01--4||g__CAISPN01--3||g__CAISUK01--16||g__CAITDR01--1||g__CAITIQ01--16||g__CAITIS01--1||g__CAITJF01--27||g__CAITKP01--46||g__CAITLX01--2||g__CAITNM01--1||g__CAITNQ01--3||g__CAITOL01--2||g__CAITRH01--4||g__CAITSE01--2||g__CAITSH01--1||g__CAITUV01--2||g__CAITVN01--3||g__CAITWF01--2||g__CAITYL01--5||g__CAITZA01--1||g__CAIUEN01--5||g__CAIUGU01--3||g__CAIULK01--18||g__CAIUMM01--1||g__CAIUPP01--1||g__CAIUQR01--2||g__CAIUUT01--5||g__CAIUVD01--8||g__CAIVAT01--6||g__CAIVDV01--10||g__CAIVHB01--36||g__CAIVHJ01--2||g__CAIVJW01--6||g__CAIVKH01--2||g__CAIVRH01--2||g__CAIVSN01--1||g__CAIVVS01--1||g__CAIVVT01--1||g__CAIVXW01--7||g__CAIWAH01--2||g__CAIWAN01--11||g__CAIWCD01--4||g__CAIWCT01--7||g__CAIWET01--1||g__CAIWHR01--7||g__CAIWSB01--1||g__CAIWTU01--6||g__CAIWXH01--3||g__CAIWXQ01--1||g__CAIWXX01--4||g__CAIXAA01--2||g__CAIXHP01--1||g__CAIXLI01--3||g__CAIXMD01--1||g__CAIXPL01--2||g__CAIXPS01--7||g__CAIXRL01--1||g__CAIXSE01--1||g__CAIXXC01--6||g__CAIXZF01--1||g__CAIXZV01--7||g__CAIYBN01--1||g__CAIYCT01--5||g__CAIYCZ01--2||g__CAIYHQ01--3||g__CAIYLH01--4||g__CAIYOY01--1||g__CAIYPG01--1||g__CAIYQO01--2||g__CAIYRB01--6||g__CAIYTF01--19||g__CAIYVA01--2||g__CAIYYI01--3||g__CAIYYN01--2||g__CAIYYT01--8||g__CAIYYW01--12||g__CAIYYX01--43||g__CAIZDL01--24||g__CAIZEE01--3||g__CAIZES01--6||g__CAIZGA01--3||g__CAIZGN01--1||g__CAIZMI01--1||g__CAIZPE01--14||g__CAJANL01--11||g__CAJARJ01--1||g__CAJAWW01--12||g__CAJBEZ01--6||g__CAJBIL01--25||g__CAJBNH01--1||g__CAJBVW01--1||g__CAJCBL01--5||g__CAJCHO01--2||g__CAJCIC01--1||g__CAJCIS01--3||g__CAJCIT01--1||g__CAJJNI01--5||g__CAJORE01--16||g__CAJPQU01--18||g__CAJPSE01--13||g__CAJQKF01--1||g__CAJQPP01--1||g__CAU-1509--1||g__CAU-1598--3||g__CCP2--4||g__CCP5--1||g__CCY15215--14||g__CEB3--7||g__CF-113--3||g__CF-154--6||g__CF-161--1||g__CF-54--1||g__CF-72--16||g__CF-82--1||g__CF-96--1||g__CFH-S0501--46||g__CFX10--4||g__CFX15--3||g__CFX2--20||g__CG1-02-43-26--2||g__CG1-02-49-23--1||g__CG1-02-64-396--1||g__CG2-30-36-16--1||g__CG2-30-40-21--2||g__CG2-30-53-67--5||g__CG2-30-54-10--5||g__CG2-30-59-28--1||g__CG2-30-60-27--1||g__CG2-30-66-27--5||g__CG2-30-66-41--2||g__CG2-30-68-42--2||g__CG2-30-70-394--2||g__CGMCC-1-18722--27||g__CL95--12||g__COE1--312||g__COMBO-56-21--5||g__CS4-C045--1||g__CSBR16-88--8||g__CSC3-9--1||g__CSP1-1--3||g__CSP1-5--1||g__CSSED10-376--1||g__CSSED11-109--1||g__CSSED11-154--2||g__CSSED11-302--12||g__CTSoil-072--16||g__CTSoil-075--43||g__CTSoil-080--25||g__CTSoil-081--43||g__CUG-92003--4||g__CYK-10--1||g__CYSP01--18||g__Caballeronia--67||g__Caccousia--3||g__Caccovicinus--4||g__Caenarcanum--1||g__Caenibacillus--3||g__Caenibius--1||g__Caenispirillum--3||g__Caldalkalibacillus--6||g__Caldanaerobacter--7||g__Caldanaerobius--3||g__Caldanaerovirga--8||g__Caldatribacterium--32||g__Calderihabitans--3||g__Caldibacillus--4||g__Caldicellulosiruptor--91||g__Caldichromatium--14||g__Caldicoprobacter--6||g__Caldilinea--2||g__Caldimicrobium--4||g__Caldimonas--8||g__Caldipriscus--1||g__Caldisalinibacter--14||g__Calditerricola--8||g__Calditerrivibrio--12||g__Caldithrix--6||g__Calescibacterium--19||g__Calidifontibacillus--104||g__Calidifontimicrobium--2||g__Calidiofonticultor--1||g__Calidithermus--5||g__Caloramator--14||g__Caloramator_A--5||g__Caloramator_B--23||g__Caloranaerobacter--22||g__Calorimonas--8||g__Calothrix--54||g__Calothrix_A--4||g__Caminibacter--5||g__Caminicella--10||g__Campylobacter--108||g__Campylobacter_A--365||g__Campylobacter_B--28||g__Campylobacter_D--342||g__Campylobacter_E--23||g__Candidimonas_A--1||g__Capillibacterium--55||g__Caproicibacter--9||g__Caproicibacterium--2||g__Caproiciproducens--35||g__Capsulimonas--20||g__Carbobacillus--3||g__Carboxydocella--8||g__Carboxydothermus--28||g__Carboxylicivirga--10||g__Cardiobacterium--2||g__Carnobacterium_A--16||g__Caryophanon--107||g__Casimicrobium--16||g__Casp-alpha2--1||g__Castellaniella--6||g__Catalinimonas--1||g__Catenibacillus--1||g__Catenovulum--83||g__Catenuloplanes--5||g__Catonella--32||g__Caulobacter--73||g__Cedecea--2||g__Celeribacter--4||g__Celeribacter_A--1||g__Celerinatantimonas--26||g__Cellulomonas--60||g__Cellulosilyticum--93||g__Cellvibrio--313||g__Centipeda--141||g__Cerasibacillus--12||g__Cerasicoccus--4||g__Cetia--6||g__Cfx2-01--1||g__Cfx3-03--1||g__Ch10--14||g__Ch109--21||g__Ch115--7||g__Ch128b--1||g__Ch130--10||g__Ch27--2||g__Ch29--10||g__Ch48--8||g__Ch66--7||g__Ch67--12||g__Chamaesiphon--14||g__Chelativorans--2||g__Chelatococcus_A--3||g__Chengkuizengella--16||g__Chersky-265--1||g__Chersky-683--1||g__Chersky-822--1||g__Chiayiivirga--1||g__Chimaeribacter--4||g__Chitinibacter--89||g__Chitinilyticum--64||g__Chitinimonas--79||g__Chitiniphilus--47||g__Chitinispirillum--3||g__Chitinivorax--41||g__Chitinolyticbacter--17||g__Chloroflexus--9||g__Chlorogloea--4||g__Chlorogloeopsis--11||g__Chloroherpeton--2||g__Chloroploca--3||g__Choladocola--15||g__Chondromyces--8||g__Chromatium--123||g__Chromobacterium--536||g__Chromohalobacter--8||g__Chroococcidiopsis--17||g__Chroococcus--10||g__Chroogloeocystis--15||g__Chryseolinea--3||g__Chryseotalea--2||g__Chrysiogenes--20||g__Chth-196--5||g__Chthoniobacter--2||g__Chthonobacter--4||g__Chthonomonas--1||g__Citrobacter--13||g__Citrobacter_B--4||g__Citrobacter_C--1||g__Clostridiisalibacter--15||g__Clostridium--811||g__Clostridium_AA--19||g__Clostridium_AB--19||g__Clostridium_AC--8||g__Clostridium_AD--261||g__Clostridium_AE--23||g__Clostridium_AF--1||g__Clostridium_AG--21||g__Clostridium_AH--8||g__Clostridium_AI--41||g__Clostridium_AK--46||g__Clostridium_AM--349||g__Clostridium_AN--15||g__Clostridium_AO--74||g__Clostridium_AP--1||g__Clostridium_AR--141||g__Clostridium_AS--11||g__Clostridium_B--245||g__Clostridium_C--8||g__Clostridium_E--11||g__Clostridium_F--118||g__Clostridium_G--16||g__Clostridium_H--150||g__Clostridium_I--77||g__Clostridium_J--169||g__Clostridium_K--25||g__Clostridium_L--32||g__Clostridium_N--37||g__Clostridium_P--3||g__Clostridium_Q--3||g__Clostridium_R--2||g__Clostridium_S--113||g__Clostridium_T--34||g__Clostridium_W--43||g__Clostridium_X--12||g__Clostridium_Y--19||g__Clostridium_Z--27||g__Cobetia--1||g__Cocleimonas--6||g__Cognaticolwellia--186||g__Cohaesibacter--4||g__Cohnella--479||g__Coleofasciculus--7||g__Collimonas--27||g__Colwellia--411||g__Colwellia_A--110||g__Comamonas--56||g__Comamonas_C--7||g__Comamonas_E--1||g__Competibacter--6||g__Competibacter_A--24||g__Conexibacter--20||g__Consotaella--2||g__Contendobacter--24||g__Contendobacter_A--1||g__Coprocola--12||g__Copromonas--6||g__Coproplasma--1||g__Coprothermobacter--9||g__Coraliomargarita--1||g__Corallincola--10||g__Corallococcus--347||g__Coralloluteibacterium--2||g__Corticimicrobacter--3||g__Crenalkalicoccus--1||g__Crenobacter--40||g__Crenothrix--3||g__Criblamydia--3||g__Criibacterium--12||g__Crinalium--14||g__Croceibacterium--10||g__Crocosphaera--26||g__Cronobacter--1||g__Cryobacterium--6||g__Cryptosporangium--11||g__Cucumibacter--3||g__Cupidesulfovibrio--185||g__Cupriavidus--133||g__Curvibacter--44||g__Curvivirga--2||g__Cuspidothrix--4||g__Cyanobacterium--18||g__Cyanobium--3||g__Cyanothece--5||g__Cycloclasticus--41||g__Cyclonatronum--1||g__Cylindrospermum--9||g__Cystobacter--67||g__Cytobacillus--356||g__D1FN1-002--3||g__D2-FULL-39-29--2||g__DA-C8--7||g__DAT-1--17||g__DB1--1||g__DB6-IX--2||g__DC-out156--6||g__DC-out160--13||g__DC0425bin3--2||g__DDH964--8||g__DE0126--8||g__DP-1--1||g__DP-19--2||g__DP-20--1||g__DP-3--1||g__DP-36--1||g__DP3N28-2--1||g__DQVG01--2||g__DQWO01--2||g__DRER01--1||g__DRHE01--2||g__DRHN01--3||g__DRIG01--6||g__DRJH01--8||g__DRJJ01--7||g__DRKI01--6||g__DRKS01--9||g__DRLC01--1||g__DRLM01--3||g__DRLW01--13||g__DRLX01--8||g__DRLZ01--1||g__DRME01--4||g__DRMK01--34||g__DRMV01--1||g__DRNA01--8||g__DRQE01--6||g__DRQG01--1||g__DRQN01--19||g__DRQV01--2||g__DRUE01--6||g__DRUS01--1||g__DRVL01--4||g__DRWO01--6||g__DRWZ01--4||g__DRYI01--1||g__DSAB01--3||g__DSAD01--2||g__DSAP01--5||g__DSAR01--7||g__DSAX01--1||g__DSBK01--1||g__DSBN01--3||g__DSBP01--3||g__DSCM01--10||g__DSDE01--3||g__DSDT01--3||g__DSGV01--2||g__DSHD01--1||g__DSHX01--2||g__DSLN01--4||g__DSM-9736--24||g__DSM105185--20||g__DSMQ01--2||g__DSNA01--4||g__DSNY01--3||g__DSOI01--2||g__DSOJ01--1||g__DSOP01--5||g__DSOT01--2||g__DSPA01--4||g__DSPX01--29||g__DSQQ01--18||g__DSQW01--1||g__DSQY01--5||g__DSRU01--4||g__DSSC01--3||g__DSSF01--9||g__DSSU01--12||g__DSTP01--1||g__DSUL01--3||g__DSUX01--1||g__DSVE01--2||g__DSVT01--1||g__DSWB01--4||g__DSWT01--2||g__DSXH01--18||g__DSYC01--1||g__DSYF01--1||g__DSYL01--5||g__DSYU01--4||g__DT-108--16||g__DT-91--5||g__DTFT01--5||g__DTFZ01--1||g__DTGT01--1||g__DTGW01--1||g__DTGX01--2||g__DTHB01--1||g__DTHC01--1||g__DTHG01--4||g__DTHL01--11||g__DTIE01--2||g__DTIW01--1||g__DTIZ01--1||g__DTJU01--2||g__DTKD01--3||g__DTKJ01--2||g__DTKN01--2||g__DTKO01--1||g__DTKV01--1||g__DTKZ01--7||g__DTME01--2||g__DTMN01--1||g__DTMW01--1||g__DTNP01--3||g__DTON01--1||g__DTOP01--5||g__DTOV01--6||g__DTOW01--3||g__DTOZ01--6||g__DTPE01--2||g__DTPO01--3||g__DTPP01--1||g__DTPS01--4||g__DTRM01--2||g__DTU008--2||g__DTU010--48||g__DTU012--29||g__DTU013--24||g__DTU014--6||g__DTU015--5||g__DTU018--22||g__DTU019--9||g__DTU027--1||g__DTU029--11||g__DTU030--7||g__DTU052--22||g__DTU059--101||g__DTU063--11||g__DTU065--3||g__DTU068--8||g__DTU069--25||g__DTU073--3||g__DTU074--4||g__DTU080--1||g__DTU083--3||g__DTU084--3||g__DTU086--4||g__DTU087--36||g__DTU089--2||g__DTU098--4||g__DTYH01--1||g__DTYO01--1||g__DUBZ01--5||g__DUEN01--3||g__DUES01--1||g__DULF01--2||g__DULI01--1||g__DULK01--16||g__DULL01--3||g__DULO01--2||g__DULV01--2||g__DULZ01--11||g__DUMB01--13||g__DUMC01--3||g__DUMD01--12||g__DUMF01--2||g__DUMJ01--23||g__DUML01--7||g__DUMO01--4||g__DUMP01--4||g__DUMS01--4||g__DUMU01--3||g__DUMW01--2||g__DUNI01--13||g__DUNJ01--15||g__DUNV01--25||g__DUNY01--5||g__DUOC01--4||g__DUOD01--3||g__DUOH01--9||g__DUOS01--6||g__DUOT01--1||g__DUOV01--4||g__DUPA01--7||g__DUPQ01--1||g__DUPU01--4||g__DUQX01--7||g__DUSB01--12||g__DUSC01--2||g__DUSG01--25||g__DUSN01--3||g__DUSO01--3||g__DUSP01--1||g__DUSS01--2||g__DUTQ01--6||g__DUTS01--4||g__DUUE01--9||g__DUUM01--18||g__DUUT01--3||g__DUUU01--2||g__DUZB01--3||g__DUZI01--9||g__DVEB01--1||g__DVED01--8||g__DVEF01--6||g__DVEG01--8||g__DXHG01--2||g__DYL19--50||g__Dactylopiibacterium--122||g__Dactylosporangium--9||g__Dasania--8||g__Deefgea--55||g__Deferribacter--24||g__Deferrimonas--7||g__Deferrisoma--27||g__Defluviitalea--6||g__Defluviitalea_A--65||g__Defluviitoga--11||g__Dehalobacter--19||g__Deinococcus--68||g__Deinococcus_A--4||g__Deinococcus_C--3||g__Delta-02--68||g__Demequina--1||g__Dendronalium--12||g__Dendrosporobacter--44||g__Denitratisoma--36||g__Denitrobaculum--2||g__Denitromonas--109||g__Denitrovibrio--62||g__Derxia--6||g__Desemzia--3||g__Desertibacillus--16||g__Desertibacter--3||g__Desertifilum--7||g__Desnuesiella--23||g__Desulfacinum--3||g__Desulfacyla--15||g__Desulfamplus--46||g__Desulfatibacillum--32||g__Desulfatirhabdium--7||g__Desulfatitalea--14||g__Desulfitibacter--25||g__Desulfitobacterium--126||g__Desulfitobacterium_A--14||g__Desulfobacca_B--2||g__Desulfobacillus--57||g__Desulfobacter--28||g__Desulfobacterium_A--3||g__Desulfobacterium_B--7||g__Desulfobacula--26||g__Desulfobaculum--19||g__Desulfobotulus--8||g__Desulfobulbus--31||g__Desulfobulbus_A--14||g__Desulfobulbus_B--1||g__Desulfobulbus_C--1||g__Desulfocapsa--10||g__Desulfocarbo--2||g__Desulfocucumis--43||g__Desulfocurvibacter--25||g__Desulfocurvus--19||g__Desulfofalx--11||g__Desulfofarcimen--14||g__Desulfofundulus--56||g__Desulfofundulus_A--17||g__Desulfofustis--4||g__Desulfohalotomaculum--47||g__Desulfohalovibrio--61||g__Desulfoluna--16||g__Desulfolutivibrio--45||g__Desulfomicrobium--65||g__Desulfomonile--13||g__Desulfonatronospira--15||g__Desulfonatronovibrio--31||g__Desulfonatronum--95||g__Desulfonauticus--10||g__Desulfonema--9||g__Desulfonema_B--3||g__Desulfonema_C--9||g__Desulfonispora--15||g__Desulfopertinax--9||g__Desulfopila--15||g__Desulfoplanes--9||g__Desulfoprunum--5||g__Desulforegula--4||g__Desulforhabdus--3||g__Desulforhopalus--38||g__Desulforudis--6||g__Desulfosarcina--18||g__Desulfoscipio--13||g__Desulfosoma--2||g__Desulfospira--10||g__Desulfosporosinus--515||g__Desulfotalea--3||g__Desulfothermus--12||g__Desulfotignum--9||g__Desulfotomaculum--180||g__Desulfotomaculum_G--8||g__Desulfotruncus--52||g__Desulfovibrio--544||g__Desulfovibrio_Q--36||g__Desulfovibrio_R--47||g__Desulfovirgula--13||g__Desulfurella--12||g__Desulfuribacillus--22||g__Desulfuribacillus_A--20||g__Desulfurispira--14||g__Desulfurispirillum--22||g__Desulfurispora--16||g__Desulfurivibrio--3||g__Desulfurobacterium--1||g__Desulfurobacterium_A--7||g__Desulfuromonas--14||g__Desulfuromusa--11||g__Dethiobacter--8||g__Dethiosulfatarculus--1||g__Dethiosulfovibrio--41||g__Devosia--19||g__Devosia_A--10||g__Diaphorobacter--1||g__Diaphorobacter_A--7||g__Dichelobacter--1||g__Dichloromethanomonas--18||g__Dickeya--15||g__Dictyobacter--24||g__Didemnitutus--3||g__Dinoroseobacter--2||g__Dissulfuribacter--5||g__Dissulfurirhabdus--2||g__Dissulfurispira--12||g__Dokdonella--10||g__Dokdonella_A--11||g__Dolichospermum--38||g__Domibacillus--148||g__Donghicola--7||g__Dongia--15||g__Dongshaea--10||g__Draconibacterium--3||g__Duganella--187||g__Dwaynesavagella--11||g__Dyella--60||g__Dyella_A--12||g__Dyella_B--41||g__Dysgonomonas--1||g__Dysosmobacter--28||g__E26-bin7--1||g__E29-bin14--4||g__E44-bin80--2||g__E85--8||g__ELB16-189--6||g__EMTCatB1--3||g__ER4--7||g__ER46--9||g__ES-bin-26--1||g__ESFC-1--6||g__ETH-SRB1--1||g__ETT8--4||g__EX4484-2--1||g__EX4572-165--1||g__Ectobacillus--8||g__Ectothiorhodospira--99||g__Edaphobacter--23||g__Edwardsiella--2||g__Effusibacillus--22||g__EhC02--1||g__Eisenbergiella--4||g__Ekhidna--18||g__Elainella--14||g__Elarobacter--39||g__Electronema--3||g__Electrothrix--3||g__Elstera--17||g__Emcibacter--7||g__Endobacter--1||g__Endobugula--17||g__Endoriftia--15||g__Endozoicomonas--14||g__Enhygromyxa--15||g__Ensifer--5||g__Ensifer_A--7||g__Enterenecus--9||g__Enterobacillus--2||g__Enterobacter--3||g__Enterobacter_D--5||g__Enterocloster--12||g__Enterococcus_D--7||g__Enterococcus_E--2||g__Enterococcus_F--8||g__Enterococcus_I--11||g__Enterovibrio--336||g__Enterovirga--1||g__Entomomonas--2||g__Epibacterium--20||g__Epulopiscium_A--2||g__Epulopiscium_B--3||g__Epulopiscium_C--4||g__Epulopiscium_D--2||g__Ereboglobus--2||g__Eremiobacter--1||g__Erwinia--27||g__Erwinia_B--3||g__Erythrobacter--8||g__Escherichia--1||g__Estrella--2||g__Eubacterium_C--13||g__Eubacterium_F--173||g__Eubacterium_J--63||g__Eubacterium_Q--7||g__Evansella--60||g__Evtepia--3||g__Ewingella--1||g__Exiguobacterium--196||g__Exiguobacterium_A--178||g__Exilibacterium--7||g__Exilispira--11||g__Extensimonas--2||g__Extibacter--2||g__F-183--3||g__F0540--48||g__F1-120-MAGs118--3||g__F1-140-MAGs142--11||g__F1-20-MAGs016--11||g__F1-60-MAGs104--16||g__F1-60-MAGs163--2||g__F1-80-MAGS106--1||g__F1-80-MAGs030--1||g__F1-80-MAGs062--2||g__FACHB-1237--2||g__FACHB-1375--20||g__FACHB-1406--3||g__FACHB-1407--4||g__FACHB-152--8||g__FACHB-261--9||g__FACHB-36--5||g__FACHB-40--5||g__FACHB-46--8||g__FACHB-68--22||g__FACHB-8--7||g__FACHB-800--5||g__FACHB-831--9||g__FACHB-886--8||g__FACHB-SPT15--8||g__FACHB-T130--15||g__FD2005--11||g__FEB-12--10||g__FEB-22--1||g__FEB-7--6||g__FEN-1139--3||g__FEN-1143--20||g__FEN-1173--2||g__FEN-1185--1||g__FEN-1191--5||g__FEN-1219--2||g__FEN-1250--5||g__FEN-1297--1||g__FEN-1350--1||g__FEN-336--3||g__FEN-680--3||g__FEN-727--3||g__FJAT-44876--9||g__FJAT-45066--9||g__FJAT-45350--25||g__FJAT-46582--81||g__FJAT-49711--26||g__FJAT-49754--8||g__FKL33--5||g__FL481--2||g__FLUQ01--17||g__FMMP01--22||g__FREY01--1||g__FT1-020--6||g__FW021-bin31--1||g__FW300-bin19--26||g__FW602-bin16--3||g__FW602-bin22--2||g__Fabibacter_A--1||g__Faecalibacterium--3||g__Faecalimonas--1||g__Falcatimonas--7||g__Falsibacillus--17||g__Fangia--1||g__FeB-14--8||g__Fen-1039--58||g__Fen-1058--3||g__Fen-1064--2||g__Fen-1118--12||g__Fen-1135--1||g__Fen-1137--22||g__Fen-1174--1||g__Fen-1231--15||g__Fen-1245--1||g__Fen-1247--2||g__Fen-1254--1||g__Fen-1255--5||g__Fen-1258--11||g__Fen-1262--4||g__Fen-1273--2||g__Fen-1298--9||g__Fen-1301--1||g__Fen-1308--18||g__Fen-1317--1||g__Fen-1364--14||g__Fen-1467--4||g__Fen-549--1||g__Fen-999--57||g__Ferrimicrobium--1||g__Ferrimonas--175||g__Ferriphaselus--28||g__Ferrithrix--1||g__Ferroglobus--2||g__Ferrovibrio--19||g__Ferrovum--11||g__Fervidicella--6||g__Fervidicola--4||g__Fervidobacterium--33||g__Fervidobacterium_A--15||g__Fibromonas--11||g__Fictibacillus--94||g__Fictibacillus_A--3||g__Fictibacillus_C--16||g__Filobacillus--7||g__Fimbriiglobus--1||g__Fimbriimonas--43||g__Fischerella--77||g__Flammeovirga--9||g__Flavobacterium--1||g__Flavonifractor--6||g__Flexistipes--8||g__Flexithrix--1||g__Flocculibacter--15||g__Fluviibacterium--1||g__Fluviicoccus--3||g__Fodinibius--2||g__Fonticella--3||g__Fontimonas--1||g__Formimonas--26||g__Formivibrio--49||g__Fortiea--9||g__Fournierella--1||g__Frackibacter--7||g__Frateuria--4||g__Frateuria_A--13||g__Frateuria_B--3||g__Fredinandcohnia--51||g__Fretibacterium--103||g__Frigididesulfovibrio--25||g__Frigididesulfovibrio_A--11||g__Fuerstia--2||g__Fulvimarina--3||g__Fulvimonas--3||g__Fulvivirga--5||g__Fundidesulfovibrio--123||g__Fuscovulum--1||g__Fusibacter--19||g__Fusibacter_A--87||g__Fusibacter_C--89||g__Fusicatenibacter--1||g__G11--16||g__G192--2||g__G2M2-11--12||g__G60ANME1--1||g__GAS474--6||g__GBChlB--2||g__GBS-1--10||g__GBS-DC--7||g__GCA-001735895--7||g__GCA-002050365--2||g__GCA-002282575--8||g__GCA-002401295--4||g__GCA-002402085--21||g__GCA-002684695--1||g__GCA-002724395--1||g__GCA-002726655--1||g__GCA-002728675--2||g__GCA-002733105--83||g__GCA-002733465--39||g__GCA-002748415--1||g__GCA-002780085--1||g__GCA-002790365--1||g__GCA-002838935--1||g__GCA-002840015--10||g__GCA-002840985--1||g__GCA-013348725--1||g__GCA-016699305--3||g__GCA-016699835--6||g__GCA-016700155--8||g__GCA-1730015--1||g__GCA-2400775--15||g__GCA-2400975--1||g__GCA-2401155--1||g__GCA-2401635--2||g__GCA-2401725--51||g__GCA-2401735--3||g__GCA-2634385--10||g__GCA-2683405--2||g__GCA-2686065--6||g__GCA-2686595--1||g__GCA-2686995--1||g__GCA-2687015--5||g__GCA-2687025--6||g__GCA-2687715--1||g__GCA-2696645--4||g__GCA-2698995--6||g__GCA-2699025--2||g__GCA-2699105--1||g__GCA-2699335--1||g__GCA-2699585--4||g__GCA-2700365--1||g__GCA-2702065--4||g__GCA-2702655--2||g__GCA-2706205--1||g__GCA-2706885--7||g__GCA-2708265--1||g__GCA-2709385--1||g__GCA-2709565--1||g__GCA-2709665--1||g__GCA-2715965--2||g__GCA-2716585--1||g__GCA-2717925--1||g__GCA-2721365--1||g__GCA-2721545--2||g__GCA-2722315--3||g__GCA-2722455--6||g__GCA-2722955--1||g__GCA-2723275--1||g__GCA-2724675--1||g__GCA-2725445--2||g__GCA-2725955--4||g__GCA-2729495--3||g__GCA-2729515--1||g__GCA-2729595--1||g__GCA-2731375--1||g__GCA-2732755--1||g__GCA-2732805--1||g__GCA-2733545--4||g__GCA-2733575--1||g__GCA-2733885--30||g__GCA-2737665--1||g__GCA-2742885--2||g__GCA-2746115--19||g__GCA-2746155--9||g__GCA-2746365--12||g__GCA-2746425--1||g__GCA-2746535--4||g__GCA-2746605--30||g__GCA-2747255--1||g__GCA-2748355--1||g__GCA-2748425--9||g__GCA-2748505--2||g__GCA-2748575--9||g__GCA-2748835--2||g__GCA-2749205--9||g__GCA-2753255--4||g__GCA-2753275--2||g__GCA-2753465--12||g__GCA-2753565--22||g__GCA-2753745--12||g__GCA-2770975--6||g__GCA-2786225--20||g__GCA-2794515--1||g__GCA-2794595--2||g__GCA-2862085--1||g__GCA-900066755--1||g__GCF-000787395--1||g__GCF-001939115--2||g__GCF-002020805--4||g__GJ-E10--7||g__GLO-12--10||g__GLR113--1||g__GLR69--13||g__GM7GCV1--1||g__GPS1B09--13||g__GRL18--105||g__GUT77--2||g__GW-Firmicutes-8--7||g__GW-Nitrospira-1--1||g__GWA1-52-35--1||g__GWA2-32-17--2||g__GWA2-54-12--22||g__GWA2-58-10--1||g__GWA2-66-18--1||g__GWB1-36-13--15||g__GWB1-55-8--2||g__GWB2-37-7--10||g__GWB2-47-37--20||g__GWB2-55-19--43||g__GWC1-27-15--11||g__GWC2-39-10--2||g__GWC2-42-11--2||g__GWC2-42-7--4||g__GWC2-42-7-A--1||g__GWC2-56-14--10||g__GWC2-57-13--4||g__GWE2-29-8--1||g__GWE2-31-10--14||g__GWE2-40-63--1||g__GWF1-51-8--24||g__GWF2-33-38--2||g__GWF2-35-18--1||g__GWF2-35-9--10||g__GWF2-37-15--2||g__GWF2-39-127--19||g__GWF2-43-52--2||g__GWF2-44-16--2||g__GWF2-45-14--2||g__GWF2-50-93--1||g__GWF2-57-35--2||g__Ga0074130--8||g__Ga0074137--2||g__Ga0077523--5||g__Ga0077526--42||g__Ga0077529--1||g__Ga0077536--15||g__Ga0077539--3||g__Ga0077545--7||g__Ga0077546--2||g__Ga0077548--4||g__Ga0077550--7||g__Ga0077553--2||g__Ga0077554--19||g__Ga0077560--13||g__Gallaecimonas--72||g__Galligastranaerophilus--2||g__Galligastranaerophilus_A--2||g__Gallionella--271||g__Gallitreponema--4||g__Galloscillospira_B--1||g__Garciella--5||g__Geitlerinema--18||g__Gellertiella--2||g__Geminicoccus--1||g__Geminocystis--34||g__Gemmata--30||g__Gemmatimonas--24||g__Gemmatirosa--3||g__Gemmobacter_B--8||g__Geoalkalibacter--8||g__Geoalkalibacter_A--6||g__Geoanaerobacter--103||g__Geobacillus--110||g__Geobacter--150||g__Geodermatophilus--22||g__Geoglobus--3||g__Geohydrothermomicrobium--1||g__Geomesophilobacter--47||g__Geomicrobium_A--22||g__Geomobilibacter--15||g__Geomobilimonas--18||g__Geomonas--641||g__Geopsychrobacter--16||g__Georgenia--1||g__Geosporobacter--37||g__Geotalea--65||g__Geothermincola--4||g__Geothermincola_A--5||g__Geothermobacter--8||g__Geothermocultor--2||g__Geothrix--98||g__Geotoga--9||g__Geovibrio--51||g__Ghiorsea--5||g__Giesbergeria--51||g__Gilvimarinus--40||g__Glaciecola--119||g__Glaciimonas--4||g__Glo-13--14||g__Glo-17--6||g__Gloeocapsa--9||g__Gloeocapsopsis--15||g__Gloeomargarita--4||g__Gloeothece--15||g__Gluconacetobacter--13||g__Glycocaulis--1||g__Gomphosphaeria--10||g__Gorillibacterium--36||g__Gottfriedia--66||g__Gottschalkia--19||g__Gottschalkia_A--11||g__Gp1-AA112--6||g__Gp1-AA122--2||g__Gp1-AA124--2||g__Gp1-AA133--2||g__Gp1-AA142--1||g__Gp1-AA145--9||g__Gp1-AA17--4||g__Gp13-AA77--1||g__Gp22-AA3--6||g__Gp6-AA40--2||g__Gp6-AA45--1||g__Gp7-AA10--5||g__Gracilibacillus--176||g__Gracilibacter--15||g__Granulicella_C--9||g__Granulicella_D--1||g__Gudongella--1||g__Gulbenkiania--22||g__Guyparkeria--57||g__Gynuella--33||g__H2-BAC3--1||g__H5-PLA8--1||g__H5-SPI1--3||g__HA3dbin3--27||g__HARCEL1--2||g__HB2-32-21--4||g__HCH-1--39||g__HCHbin5--26||g__HDB-SIOI813--5||g__HGM20899--3||g__HGW-1--35||g__HGW-15--2||g__HGW-17--4||g__HIMB11--6||g__HKB111--1||g__HKB214--11||g__HKCCE3408--1||g__HLUCCA01--1||g__HMF5848--21||g__HRBIN11--2||g__HRBIN15--2||g__HRBIN16--12||g__HRBIN17--4||g__HRBIN26--3||g__HRBIN29--7||g__HRBIN30--4||g__HRBIN32--3||g__HRBIN37--2||g__HRBIN39--1||g__HRBIN40--1||g__HT-58-2--6||g__HTCC2207--7||g__HTCC5015--2||g__HU2P27--20||g__HXMU1428-3--2||g__Hafnia--4||g__Hahella--150||g__Halalkaliarchaeum--1||g__Halalkalibacillus--8||g__Halalkalibacillus_A--5||g__Halalkalicoccus--1||g__Halalkalirubrum--1||g__Halanaeroarchaeum--1||g__Halanaerobacter--17||g__Halanaerobium--127||g__Halapricum--12||g__Halarcobacter--8||g__Halarsenatibacter--12||g__Halegenticoccus--1||g__Haliangium--4||g__Haliea--4||g__Halioglobus--23||g__Halioglobus_A--1||g__Haloarchaeobius--1||g__Haloarcula--39||g__Halobacillus--101||g__Halobacillus_A--17||g__Halobacteriovorax--3||g__Halobacterium--14||g__Halobacteroides--6||g__Halobaculum--8||g__Halobellus--9||g__Halobiforma--5||g__Halocella--12||g__Halochromatium--19||g__Halococcus--1||g__Halocynthiibacter--3||g__Halocynthiibacter_B--2||g__Halocyntiibacter_A--2||g__Halodesulfovibrio--206||g__Halodesulfurarchaeum--1||g__Haloferax--22||g__Halofilum--1||g__Halogeometricum--8||g__Halohasta--2||g__Haloimpatiens--23||g__Halolactibacillus--45||g__Halomicroarcula--10||g__Halomicrobium--9||g__Halomicronema--7||g__Halomicronema_B--1||g__Halomonas--260||g__Halomonas_A--8||g__Halomonas_B--8||g__Halomonas_C--18||g__Halomonas_E--7||g__Halomonas_F--9||g__Halonatronum--8||g__Halonotius--4||g__Halopelagius--2||g__Halopiger--4||g__Halopiger_A--3||g__Halopiger_B--1||g__Haloplanus--4||g__Halorhabdus--21||g__Halorhodospira--47||g__Halorientalis--8||g__Halorubrum--25||g__Halorussus--8||g__Halosimplex--11||g__Halospina--58||g__Halostagnicola--1||g__Halotalea--2||g__Haloterrigena--1||g__Halothece--20||g__Halothermothrix--13||g__Halothiobacillus--28||g__Halovenus--8||g__Hankyongella--3||g__Hansschlegelia--9||g__Harrysmithimonas--7||g__Hartmannibacter--3||g__Hassallia--20||g__Hathewaya--31||g__HdN1--15||g__Helicobacter--71||g__Helicobacter_A--131||g__Helicobacter_B--53||g__Helicobacter_C--93||g__Helicobacter_D--136||g__Helicobacter_E--235||g__Helicobacter_F--55||g__Helicobacter_G--12||g__Helicobacter_H--12||g__Helicobacter_I--18||g__Helicobacter_J--17||g__Heliobacillus--60||g__Heliobacterium--49||g__Heliomicrobium--119||g__Heliophilum--18||g__Heliorestis--61||g__Hemerobacter--2||g__Herbaspirillum--129||g__Herbivorax--35||g__Herminiimonas--20||g__Herpetosiphon--4||g__Heyndrickxia--44||g__Hippea--69||g__Hippea_A--10||g__Hirschia--8||g__Hodarchaeum--1||g__Hoeflea--13||g__Holophaga--35||g__Hongsoonwoonella--2||g__Hormoscilla--3||g__Humidesulfovibrio--135||g__Humitalea--2||g__Hungateiclostridium--27||g__Hwanghaeella--1||g__HyVt-16--3||g__HyVt-206--2||g__HyVt-429--16||g__HyVt-443--11||g__HyVt-448--8||g__HyVt-477--8||g__HyVt-539--3||g__HyVt-560--3||g__Hyalangium--40||g__Hydrocarboniclastica--17||g__Hydrocarboniphaga--2||g__Hydrococcus--27||g__Hydrogenedens--1||g__Hydrogenibacillus--5||g__Hydrogenimonas--70||g__Hydrogenispora--10||g__Hydrogenivirga--33||g__Hydrogenoanaerobacterium--1||g__Hydrogenobaculum--23||g__Hydrogenophaga--85||g__Hydrogenophilus--12||g__Hydrogenothermus--21||g__Hydrogenovibrio--59||g__Hydrothermarchaeum--1||g__Hydrothermus--1||g__Hyella--34||g__Hylemonella--35||g__Hymenobacter--76||g__Hypericibacter--2||g__Hyphomicrobium--9||g__Hyphomicrobium_A--1||g__Hypnocyclicus--18||g__IDS-8--1||g__IGN16--4||g__IGN3--28||g__IH3--1||g__IMCC2047--4||g__IMCC21906--1||g__IMCC34051--3||g__IOR16--4||g__ISCAR-4553--3||g__ISDg--1||g__Ideonella--34||g__Ideonella_A--7||g__Idiomarina--231||g__Ignavibacterium--4||g__Imhoffiella--70||g__Inconstantimicrobium--12||g__Indiicoccus--2||g__Indioceanicola--4||g__Inediibacterium--40||g__Inhella--10||g__Iningainema--9||g__Inmirania--2||g__Insolitispirillum--3||g__Intestinimonas--3||g__Iodidimonas--2||g__Iodobacter--153||g__Isachenkonia--14||g__Isoptericola--1||g__Isosphaera--2||g__Izemoplasma_B--1||g__Izhakiella--2||g__J002--11||g__J004--3||g__J005--1||g__J014--1||g__J016--2||g__J017--1||g__J020--1||g__J021--7||g__J022--1||g__J023--2||g__J027--4||g__J031--3||g__J032--2||g__J033--1||g__J038--2||g__J042--2||g__J044--6||g__J048--7||g__J052--2||g__J054--1||g__J058--1||g__J061--1||g__J063--1||g__J065--1||g__J075--3||g__J085--15||g__J088--5||g__J093--1||g__J095--3||g__J108--2||g__J113--3||g__J130--1||g__J132--1||g__J25--4||g__J31TS4--7||g__JA-3-3Ab--9||g__JAAAOH01--3||g__JAAAOJ01--1||g__JAAAOZ01--1||g__JAAAPH01--4||g__JAABPS01--1||g__JAABPW01--3||g__JAABQG01--4||g__JAABQT01--1||g__JAABRC01--1||g__JAABRD01--3||g__JAABRE01--12||g__JAABRT01--6||g__JAABRU01--7||g__JAABSP01--7||g__JAABSQ01--6||g__JAABSR01--7||g__JAABSW01--11||g__JAABSX01--1||g__JAABTA01--6||g__JAABTD01--24||g__JAABTE01--12||g__JAABTG01--1||g__JAABTR01--12||g__JAABTS01--9||g__JAABVY01--4||g__JAABYT01--2||g__JAACFB01--2||g__JAACFD01--2||g__JAACFE01--2||g__JAADCO01--1||g__JAADCZ01--2||g__JAADDG01--2||g__JAADDL01--12||g__JAADDX01--21||g__JAADDZ01--1||g__JAADEO01--1||g__JAADEW01--3||g__JAADFF01--6||g__JAADFK01--2||g__JAADFL01--3||g__JAADFM01--3||g__JAADFN01--3||g__JAADFS01--7||g__JAADFX01--7||g__JAADGF01--7||g__JAADGM01--3||g__JAADGQ01--11||g__JAADGX01--1||g__JAADGZ01--30||g__JAADHH01--3||g__JAADHI01--1||g__JAADHK01--1||g__JAADHM01--1||g__JAADHO01--1||g__JAADHP01--14||g__JAADHQ01--16||g__JAADHS01--9||g__JAADHU01--1||g__JAADHY01--3||g__JAADHZ01--14||g__JAADIE01--13||g__JAADII01--1||g__JAADIM01--3||g__JAADIO01--5||g__JAADIR01--8||g__JAADIV01--3||g__JAADIZ01--10||g__JAADJB01--8||g__JAADJD01--12||g__JAAFAL01--1||g__JAAFGT01--2||g__JAAFHB01--4||g__JAAFHJ01--1||g__JAAFHK01--1||g__JAAFHN01--2||g__JAAFHV01--6||g__JAAFHZ01--5||g__JAAFIG01--11||g__JAAFIP01--8||g__JAAFIY01--2||g__JAAFJR01--5||g__JAAFJU01--6||g__JAAKFL01--3||g__JAAKGP01--3||g__JAALKG01--3||g__JAALKI01--1||g__JAALLB01--1||g__JAANAU01--36||g__JAANXG01--1||g__JAAOYB01--1||g__JAATFS01--1||g__JAATGI01--1||g__JAAUOP01--8||g__JAAUOQ01--17||g__JAAUOZ01--5||g__JAAUPA01--3||g__JAAUPO01--2||g__JAAUQA01--2||g__JAAUQI01--2||g__JAAUQO01--1||g__JAAUQQ01--8||g__JAAURB01--2||g__JAAURD01--4||g__JAAURS01--4||g__JAAUSA01--10||g__JAAUSF01--7||g__JAAUSG01--5||g__JAAUSQ01--1||g__JAAUSV01--3||g__JAAUSY01--4||g__JAAUTE01--6||g__JAAUTF01--1||g__JAAUTJ01--10||g__JAAUTM01--3||g__JAAUTN01--23||g__JAAUTS01--1||g__JAAUTT01--4||g__JAAUTY01--5||g__JAAUTZ01--1||g__JAAUUB01--1||g__JAAUUD01--1||g__JAAUUE01--3||g__JAAUUJ01--7||g__JAAUUM01--5||g__JAAUYQ01--1||g__JAAXQG01--3||g__JAAXTT01--6||g__JAAXVQ01--5||g__JAAXVU01--4||g__JAAXWY01--2||g__JAAXXJ01--12||g__JAAXZE01--9||g__JAAYAB01--2||g__JAAYAC01--10||g__JAAYAH01--1||g__JAAYAM01--2||g__JAAYAN01--6||g__JAAYBB01--2||g__JAAYBQ01--10||g__JAAYBS01--9||g__JAAYBT01--11||g__JAAYBZ01--1||g__JAAYCI01--1||g__JAAYCU01--1||g__JAAYDE01--2||g__JAAYDI01--1||g__JAAYEB01--2||g__JAAYEM01--5||g__JAAYEV01--5||g__JAAYFE01--8||g__JAAYFS01--7||g__JAAYFT01--34||g__JAAYFZ01--1||g__JAAYGB01--8||g__JAAYGG01--9||g__JAAYGJ01--5||g__JAAYGO01--2||g__JAAYGP01--3||g__JAAYGT01--3||g__JAAYGU01--4||g__JAAYGY01--11||g__JAAYHC01--8||g__JAAYHE01--5||g__JAAYHG01--1||g__JAAYHJ01--5||g__JAAYHS01--10||g__JAAYHT01--1||g__JAAYHX01--4||g__JAAYIH01--1||g__JAAYIK01--10||g__JAAYJG01--18||g__JAAYJK01--34||g__JAAYJM01--3||g__JAAYKL01--2||g__JAAYKM01--1||g__JAAYKS01--1||g__JAAYLA01--3||g__JAAYLJ01--12||g__JAAYLO01--6||g__JAAYLU01--109||g__JAAYML01--13||g__JAAYMS01--12||g__JAAYMU01--21||g__JAAYMV01--10||g__JAAYNB01--12||g__JAAYNG01--16||g__JAAYNH01--3||g__JAAYNI01--5||g__JAAYNV01--21||g__JAAYNZ01--13||g__JAAYOR01--24||g__JAAYOS01--4||g__JAAYPI01--1||g__JAAYPU01--4||g__JAAYPV01--1||g__JAAYPW01--8||g__JAAYQE01--5||g__JAAYQI01--5||g__JAAYQR01--5||g__JAAYRB01--9||g__JAAYRF01--6||g__JAAYRO01--8||g__JAAYRQ01--10||g__JAAYRS01--10||g__JAAYSF01--8||g__JAAYSI01--9||g__JAAYSL01--8||g__JAAYSO01--6||g__JAAYSV01--5||g__JAAYSX01--11||g__JAAYTG01--5||g__JAAYTH01--4||g__JAAYTL01--17||g__JAAYTW01--2||g__JAAYTX01--3||g__JAAYUH01--1||g__JAAYUK01--15||g__JAAYUR01--6||g__JAAYVF01--2||g__JAAYVR01--3||g__JAAYVZ01--1||g__JAAYWY01--5||g__JAAYXC01--5||g__JAAYXE01--3||g__JAAYXG01--2||g__JAAYYM01--6||g__JAAYZQ01--1||g__JAAYZZ01--1||g__JAAZAB01--2||g__JAAZBG01--4||g__JAAZBV01--2||g__JAAZCA01--1||g__JAAZCI01--1||g__JAAZDD01--18||g__JAAZDI01--3||g__JAAZDR01--2||g__JAAZDU01--2||g__JAAZEB01--1||g__JAAZFB01--1||g__JAAZFC01--1||g__JAAZHD01--2||g__JAAZIQ01--4||g__JAAZJU01--1||g__JAAZJW01--1||g__JAAZLA01--5||g__JAAZLH01--14||g__JAAZLJ01--5||g__JAAZLQ01--16||g__JAAZLS01--1||g__JAAZLT01--4||g__JAAZLW01--6||g__JAAZLZ01--17||g__JAAZMA01--8||g__JAAZMF01--27||g__JAAZMI01--3||g__JAAZMN01--3||g__JAAZMR01--6||g__JAAZNB01--16||g__JAAZNF01--7||g__JAAZNS01--9||g__JAAZOE01--1||g__JAAZOP01--3||g__JAAZPQ01--1||g__JAAZVP01--9||g__JAAZVR01--1||g__JAAZVW01--8||g__JAAZXR01--3||g__JABAAW01--5||g__JABAQJ01--2||g__JABBTK01--2||g__JABCYQ01--1||g__JABCYV01--1||g__JABCZH01--2||g__JABCZZ01--2||g__JABDAE01--1||g__JABDAI01--2||g__JABDBB01--1||g__JABDBC01--1||g__JABDBE01--1||g__JABDBL01--1||g__JABDCN01--3||g__JABDDJ01--6||g__JABDEI01--1||g__JABDEM01--1||g__JABDEO01--2||g__JABDET01--1||g__JABDFB01--1||g__JABDFJ01--2||g__JABDGC01--2||g__JABDGH01--2||g__JABDGJ01--1||g__JABDGQ01--2||g__JABDII01--3||g__JABDIN01--3||g__JABDIZ01--1||g__JABDJB01--1||g__JABDJG01--1||g__JABDJL01--1||g__JABDKV01--1||g__JABDLF01--1||g__JABDMD01--7||g__JABDMI01--2||g__JABDNZ01--1||g__JABDPF01--2||g__JABDQW01--2||g__JABDQZ01--10||g__JABDRL01--4||g__JABEUN01--2||g__JABEUX01--6||g__JABEUY01--19||g__JABEVD01--10||g__JABEVH01--7||g__JABEVI01--1||g__JABEVJ01--1||g__JABEVK01--6||g__JABFGF01--1||g__JABFRC01--1||g__JABFRO01--1||g__JABFRY01--1||g__JABFSC01--10||g__JABFSM01--6||g__JABFWF01--2||g__JABFXC01--14||g__JABFXX01--16||g__JABGOS01--1||g__JABHEG01--1||g__JABHGC01--15||g__JABHHM01--19||g__JABHNK01--1||g__JABHSK01--1||g__JABHWU01--1||g__JABHXA01--1||g__JABHXF01--1||g__JABHYP01--1||g__JABIFK01--1||g__JABIFP01--1||g__JABIHA01--3||g__JABIQA01--1||g__JABIRP01--2||g__JABISG01--1||g__JABJBS01--4||g__JABJGO01--1||g__JABJGS01--6||g__JABJKH01--2||g__JABJKO01--1||g__JABJOR01--2||g__JABJQG01--1||g__JABLTI01--1||g__JABLWY01--2||g__JABLXB01--5||g__JABLXL01--8||g__JABLXN01--2||g__JABMPR01--4||g__JABMQN01--4||g__JABMQR01--1||g__JABMQV01--6||g__JABMQY01--1||g__JABMRT01--7||g__JABSOI01--21||g__JABSQK01--1||g__JABSQW01--1||g__JABSQX01--1||g__JABSRF01--4||g__JABSRN01--2||g__JABUEY01--1||g__JABUEZ01--5||g__JABURT01--19||g__JABWAJ01--1||g__JABWAT01--7||g__JABWAZ01--1||g__JABWBB01--1||g__JABWBC01--6||g__JABWBD01--1||g__JABWBJ01--2||g__JABWBM01--1||g__JABWBP01--2||g__JABWBZ01--9||g__JABWCA01--4||g__JABWCC01--8||g__JABWCH01--3||g__JABWCL01--3||g__JABWCP01--8||g__JABXHR01--8||g__JABXJW01--2||g__JABXJX01--1||g__JABXKX01--55||g__JABZFP01--1||g__JABZIP01--2||g__JACABE01--1||g__JACADU01--2||g__JACADV01--2||g__JACADY01--1||g__JACADZ01--1||g__JACAED01--2||g__JACAEO01--1||g__JACAEQ01--1||g__JACAER01--2||g__JACAEX01--2||g__JACAEZ01--11||g__JACAFF01--2||g__JACAFH01--2||g__JACCES01--1||g__JACCQO01--26||g__JACCRK01--1||g__JACCWM01--1||g__JACCXJ01--3||g__JACCXV01--1||g__JACCYN01--2||g__JACCYU01--4||g__JACCZE01--1||g__JACCZX01--3||g__JACDAE01--8||g__JACDCH01--1||g__JACDCP01--1||g__JACDDA01--1||g__JACDDX01--17||g__JACDEC01--1||g__JACDEG01--1||g__JACDGC01--12||g__JACDGP01--1||g__JACDHQ01--5||g__JACDHR01--1||g__JACDHS01--1||g__JACDNV01--1||g__JACDOC01--7||g__JACDOE01--9||g__JACDOG01--3||g__JACDOI01--5||g__JACDOJ01--2||g__JACDOK01--5||g__JACESU01--2||g__JACGMN01--1||g__JACIWP01--1||g__JACIWR01--1||g__JACIXC01--2||g__JACIYB01--4||g__JACIYD01--5||g__JACIYF01--6||g__JACIYH01--2||g__JACMIM01--1||g__JACMIX01--2||g__JACMJL01--17||g__JACMJS01--2||g__JACMKK01--1||g__JACMKV01--2||g__JACMLC01--1||g__JACMLN01--3||g__JACMLW01--1||g__JACMLX01--3||g__JACMME01--9||g__JACMMQ01--2||g__JACMMS01--1||g__JACMOA01--3||g__JACMPN01--12||g__JACMPS01--3||g__JACMQJ01--6||g__JACMQX01--3||g__JACNJF01--24||g__JACNKH01--10||g__JACORV01--1||g__JACOST01--1||g__JACOSX01--1||g__JACOTA01--3||g__JACOUC01--1||g__JACOUJ01--1||g__JACOUN01--22||g__JACOUO01--9||g__JACOUQ01--10||g__JACOUT01--6||g__JACOVF01--2||g__JACOVV01--1||g__JACOWJ01--2||g__JACOXU01--1||g__JACPAP01--2||g__JACPAU01--2||g__JACPAV01--7||g__JACPCL1--1||g__JACPDH01--3||g__JACPDI01--2||g__JACPDT01--8||g__JACPEG01--1||g__JACPFJ01--75||g__JACPFT01--12||g__JACPFV01--1||g__JACPGD01--2||g__JACPGE01--5||g__JACPGF01--14||g__JACPHL01--1||g__JACPHN01--5||g__JACPKS01--1||g__JACPNR01--2||g__JACPNS01--33||g__JACPOQ01--11||g__JACPPC01--7||g__JACPPJ01--1||g__JACPPM01--5||g__JACPQF01--1||g__JACPQP01--1||g__JACPQR01--2||g__JACPQY01--6||g__JACPRK01--19||g__JACPTH01--4||g__JACPTQ01--5||g__JACPUX01--6||g__JACPVI01--7||g__JACPVK01--7||g__JACPVY01--2||g__JACPWG01--2||g__JACPWU01--1||g__JACPYM01--4||g__JACPZD01--2||g__JACPZJ01--6||g__JACPZM01--1||g__JACPZR01--4||g__JACPZS01--3||g__JACPZX01--1||g__JACQAG01--1||g__JACQAI01--1||g__JACQAP01--2||g__JACQAX01--1||g__JACQBA01--3||g__JACQBC01--9||g__JACQBW01--6||g__JACQBY01--3||g__JACQBZ01--1||g__JACQCA01--2||g__JACQCE01--3||g__JACQCF01--1||g__JACQDB01--4||g__JACQDE01--1||g__JACQDL01--1||g__JACQDU01--2||g__JACQEN01--1||g__JACQEP01--13||g__JACQEW01--7||g__JACQEX01--5||g__JACQFA01--6||g__JACQFL01--1||g__JACQFZ01--3||g__JACQGM01--1||g__JACQGW01--2||g__JACQHM01--1||g__JACQIJ01--1||g__JACQJE01--1||g__JACQKK01--1||g__JACQOF01--1||g__JACQOR01--1||g__JACQPF01--1||g__JACQPG01--3||g__JACQPN01--1||g__JACQPP01--1||g__JACQPQ01--1||g__JACQPS01--1||g__JACQQJ01--1||g__JACQQM01--1||g__JACQRN01--1||g__JACQSX01--1||g__JACQTM01--2||g__JACQTO01--3||g__JACQTX01--1||g__JACQUA01--1||g__JACQUE01--1||g__JACQUR01--2||g__JACQUS01--1||g__JACQUT01--7||g__JACQUW01--1||g__JACQUZ01--2||g__JACQVA1--1||g__JACQVC01--1||g__JACQVD01--1||g__JACQVF01--3||g__JACQVH01--1||g__JACQVJ01--1||g__JACQVR01--1||g__JACQVS01--1||g__JACQVU01--1||g__JACQWB01--2||g__JACQWT01--1||g__JACQWU01--2||g__JACQWY01--7||g__JACQXA01--1||g__JACQXD01--5||g__JACQXE01--3||g__JACQXF01--10||g__JACQXH01--3||g__JACQXT01--1||g__JACQXX01--3||g__JACQXZ01--3||g__JACQYA01--21||g__JACQYB01--8||g__JACQYL01--2||g__JACQZB01--2||g__JACQZC01--4||g__JACQZH01--2||g__JACQZL01--3||g__JACQZM01--10||g__JACQZU01--4||g__JACQZW01--1||g__JACRAR01--18||g__JACRAV01--1||g__JACRBM01--2||g__JACRBR01--1||g__JACRBT01--3||g__JACRBU01--2||g__JACRBV01--1||g__JACRCB01--2||g__JACRCC01--6||g__JACRCE01--5||g__JACRCG01--407||g__JACRCH01--11||g__JACRCI01--5||g__JACRCL01--6||g__JACRCP01--1||g__JACRCQ01--3||g__JACRCV01--8||g__JACRCW01--6||g__JACRCY01--4||g__JACRDA01--3||g__JACRDB01--1||g__JACRDC01--2||g__JACRDG01--8||g__JACRDR01--1||g__JACREF01--4||g__JACREH01--1||g__JACRFY01--3||g__JACRGL01--1||g__JACRGO01--5||g__JACRGP01--1||g__JACRGQ01--2||g__JACRGR01--9||g__JACRGV01--9||g__JACRGW01--3||g__JACRGX01--6||g__JACRGZ01--6||g__JACRHA01--2||g__JACRHE01--8||g__JACRHF01--1||g__JACRHH01--14||g__JACRHJ01--6||g__JACRHK01--1||g__JACRHL01--3||g__JACRIH01--2||g__JACRIJ01--4||g__JACRIP01--1||g__JACRIV01--1||g__JACRJM01--1||g__JACRJZ01--2||g__JACRLF01--11||g__JACRLI01--2||g__JACRMB01--1||g__JACRMI01--4||g__JACRMM01--13||g__JACRMN01--6||g__JACRNI01--8||g__JACRNJ01--14||g__JACRNL01--6||g__JACRNO01--13||g__JACROO01--2||g__JACROP01--5||g__JACRPB01--23||g__JACRPC01--1||g__JACRPF01--8||g__JACRPR01--2||g__JACRPW01--3||g__JACRPZ01--4||g__JACRTK01--7||g__JACRUB01--3||g__JACTMI01--2||g__JACTMU01--1||g__JACTUA01--1||g__JACVCL01--1||g__JACVCS01--4||g__JACVJK01--3||g__JACVQK01--1||g__JACVRN01--1||g__JACVRW01--1||g__JACVSD01--2||g__JACVSF01--8||g__JACVXV01--5||g__JACWAD01--2||g__JACWAF01--5||g__JACXUD01--10||g__JACXWA01--1||g__JACXWD01--2||g__JACYLR01--5||g__JACYLU01--7||g__JACYMB01--1||g__JACYMC01--1||g__JACYME01--1||g__JACYXE01--1||g__JACZKF01--9||g__JADDFT01--1||g__JADFAD01--26||g__JADFDG01--1||g__JADFDR01--8||g__JADFVM01--11||g__JADFVP01--10||g__JADFVX01--5||g__JADFWS01--2||g__JADFWT01--3||g__JADFWU01--7||g__JADFXB01--12||g__JADFXG01--27||g__JADFXI01--35||g__JADFXJ01--25||g__JADFXK01--17||g__JADFXL01--5||g__JADFXM01--14||g__JADFXP01--3||g__JADFXQ01--5||g__JADFXT01--4||g__JADFXV01--14||g__JADFYD01--1||g__JADFYE01--11||g__JADFYG01--6||g__JADFYH01--1||g__JADFYS01--14||g__JADFZC01--4||g__JADFZM01--1||g__JADFZP01--3||g__JADFZT01--7||g__JADFZW01--10||g__JADFZZ01--14||g__JADGAN01--11||g__JADGAO01--1||g__JADGAP01--4||g__JADGAQ01--4||g__JADGAU01--16||g__JADGAV01--1||g__JADGAW01--7||g__JADGBB01--3||g__JADGBD01--23||g__JADGBG01--1||g__JADGBH01--11||g__JADGBM01--1||g__JADGBR01--1||g__JADGBV01--5||g__JADGBX01--5||g__JADGCH01--8||g__JADGCL01--8||g__JADGCS01--1||g__JADGDA01--1||g__JADGDF01--6||g__JADGNW01--2||g__JADGNX01--2||g__JADGNZ01--11||g__JADGOU01--1||g__JADGOW01--1||g__JADGQM01--1||g__JADGQN01--1||g__JADGQW01--1||g__JADGQX01--8||g__JADGRA01--3||g__JADGRB01--1||g__JADGRF01--4||g__JADGRQ01--3||g__JADHTQ01--1||g__JADIIM01--3||g__JADIYM01--3||g__JADJBS01--3||g__JADJBV01--2||g__JADJCA01--7||g__JADJCH01--6||g__JADJCP01--10||g__JADJDQ01--4||g__JADJEF01--15||g__JADJEI01--1||g__JADJEK01--2||g__JADJGC01--6||g__JADJHU01--1||g__JADJJE01--2||g__JADJKB01--7||g__JADJLZ01--1||g__JADJMO01--5||g__JADJOM01--11||g__JADJOR01--3||g__JADJOY01--8||g__JADJPF01--15||g__JADJPO01--4||g__JADJPQ01--1||g__JADJQY01--1||g__JADJRF01--6||g__JADJRG01--2||g__JADJRH01--2||g__JADJTI01--3||g__JADJWH01--1||g__JADJWK01--1||g__JADJWR01--1||g__JADJWY01--15||g__JADJXA01--1||g__JADJYF01--4||g__JADJYJ01--2||g__JADKCZ01--10||g__JADKFD01--5||g__JADKFS01--1||g__JADKHK01--5||g__JADMJV01--9||g__JADPRS01--14||g__JADQBR01--6||g__JADQBS01--7||g__JADQBT01--12||g__JADQBU01--5||g__JADQBV01--11||g__JAEEJA01--2||g__JAEELB01--3||g__JAEEML01--12||g__JAEEOQ01--5||g__JAEINK01--10||g__JAEINS01--12||g__JAEINW01--2||g__JAEIOG01--1||g__JAENIX01--5||g__JAENIZ01--1||g__JAENJC01--5||g__JAENVS01--1||g__JAENWH01--1||g__JAENXM01--2||g__JAENYD01--6||g__JAENYK01--10||g__JAENYO01--2||g__JAENYW01--7||g__JAENYX01--4||g__JAENZQ01--1||g__JAENZU01--2||g__JAENZW01--3||g__JAENZX01--13||g__JAERMQ01--1||g__JAEUHO01--1||g__JAEUIK01--1||g__JAEUIT01--6||g__JAEUIV01--1||g__JAEUIW01--1||g__JAEUIZ01--1||g__JAEUJG01--11||g__JAEUJP01--18||g__JAEUJQ01--26||g__JAEUJT01--5||g__JAEUJZ01--7||g__JAEUKK01--3||g__JAEUKZ01--3||g__JAEULF01--1||g__JAEULV01--1||g__JAEUMW01--1||g__JAEUMY01--1||g__JAEUMZ01--3||g__JAEUNJ01--12||g__JAEUNL01--25||g__JAEUNM01--11||g__JAEUNX01--13||g__JAEUOS01--7||g__JAEUOU01--1||g__JAEUPI01--5||g__JAEUQQ01--2||g__JAEUQS01--4||g__JAEUSB01--5||g__JAEUSG01--1||g__JAEUSO01--3||g__JAEUWI01--7||g__JAFAGX01--2||g__JAFAHT01--4||g__JAFAHZ01--3||g__JAFAIW01--4||g__JAFAKZ01--21||g__JAFALK01--5||g__JAFALY01--2||g__JAFAME01--1||g__JAFAMS01--2||g__JAFAMW01--2||g__JAFANK01--1||g__JAFAQI01--4||g__JAFASC01--4||g__JAFATZ01--4||g__JAFAVL01--12||g__JAFAWZ01--1||g__JAFAXH01--1||g__JAFAYN01--7||g__JAFAZD01--2||g__JAFAZH01--1||g__JAFBAP01--1||g__JAFCCU01--1||g__JAFDVJ01--7||g__JAFDVL01--4||g__JAFDVN01--3||g__JAFDWR01--5||g__JAFDXR01--1||g__JAFEAR01--1||g__JAFEBO01--5||g__JAFEBQ01--1||g__JAFEEF01--2||g__JAFGAM01--3||g__JAFGAQ01--1||g__JAFGAS01--1||g__JAFGAX01--4||g__JAFGBI01--3||g__JAFGBP01--2||g__JAFGBU01--3||g__JAFGBW01--2||g__JAFGBY01--1||g__JAFGCL01--4||g__JAFGCO01--10||g__JAFGCY01--5||g__JAFGDI01--1||g__JAFGDJ01--1||g__JAFGDQ01--17||g__JAFGDS01--1||g__JAFGDT01--3||g__JAFGDV01--1||g__JAFGDW01--4||g__JAFGED01--2||g__JAFGEI01--3||g__JAFGEJ01--2||g__JAFGEK01--6||g__JAFGEX01--6||g__JAFGEY01--1||g__JAFGEZ01--1||g__JAFGFC01--2||g__JAFGFE01--2||g__JAFGFI01--6||g__JAFGFO01--8||g__JAFGFV01--2||g__JAFGGA01--3||g__JAFGGC01--3||g__JAFGGD01--1||g__JAFGGG01--5||g__JAFGGN01--12||g__JAFGGP01--1||g__JAFGGQ01--1||g__JAFGHJ01--3||g__JAFGHO01--5||g__JAFGHR01--1||g__JAFGHS01--2||g__JAFGIA01--6||g__JAFGIB01--2||g__JAFGIN01--2||g__JAFGIQ01--5||g__JAFGIS01--2||g__JAFGJC01--1||g__JAFGJF01--1||g__JAFGJK01--27||g__JAFGJP01--3||g__JAFGJU01--1||g__JAFGJV01--5||g__JAFGJW01--1||g__JAFGJZ01--15||g__JAFGKA01--2||g__JAFGKB01--1||g__JAFGKG01--9||g__JAFGKU01--10||g__JAFGKZ01--1||g__JAFGLG01--1||g__JAFGLM01--1||g__JAFGLR01--1||g__JAFGMM01--5||g__JAFGMP01--3||g__JAFGMS01--2||g__JAFGMY01--2||g__JAFGNB01--1||g__JAFGNH01--7||g__JAFGNN01--13||g__JAFGNV01--10||g__JAFGNW01--4||g__JAFGOG01--1||g__JAFGOI01--1||g__JAFGOJ01--6||g__JAFGOL01--2||g__JAFGOM01--2||g__JAFGOY01--1||g__JAFGOZ01--1||g__JAFGPE01--1||g__JAFGPI01--1||g__JAFGPP01--1||g__JAFGQB01--9||g__JAFGQJ01--2||g__JAFGQL01--6||g__JAFGRB01--4||g__JAFGRE01--1||g__JAFGRM01--1||g__JAFGRR01--1||g__JAFGRU01--1||g__JAFGRV01--21||g__JAFGRW01--15||g__JAFGRY01--7||g__JAFGSB01--1||g__JAFGSG01--10||g__JAFGSJ01--12||g__JAFGSM01--1||g__JAFGSN01--5||g__JAFGSP01--1||g__JAFGSW01--7||g__JAFGSX01--3||g__JAFGTF01--1||g__JAFGTN01--1||g__JAFGTP01--3||g__JAFGTX01--9||g__JAFGUB01--15||g__JAFGUR01--27||g__JAFGVO01--8||g__JAFGWI01--11||g__JAFGWO01--1||g__JAFGWW01--1||g__JAFGXL01--5||g__JAFGXN01--2||g__JAFGXQ01--22||g__JAFGXT01--3||g__JAFIHG01--4||g__JAFIHK01--1||g__JAFKFH01--4||g__JAFKFJ01--1||g__JAFKKS01--1||g__JAFLBD01--3||g__JAFLBE01--7||g__JAFLCL01--1||g__JAFLCM01--5||g__JAFLCP01--1||g__JAFLCR01--7||g__JAFLDD01--2||g__JAFLEE01--3||g__JAFMJV01--1||g__JAFNKG01--4||g__JAFSXO01--1||g__JAFZMK01--13||g__JAGDMK01--12||g__JAGFXI01--1||g__JAGFXR01--1||g__JAGGAG01--2||g__JAGIBK01--20||g__JAGKQJ01--7||g__JAGLBJ01--1||g__JAGNDO01--2||g__JAGNHB01--4||g__JAGNIJ01--2||g__JAGNLA01--1||g__JAGNNG01--11||g__JAGNNV01--2||g__JAGNTT01--1||g__JAGOBP01--1||g__JAGOBX01--11||g__JAGOCT01--6||g__JAGOCV01--1||g__JAGODF01--16||g__JAGOEH01--5||g__JAGOEX01--1||g__JAGOEY01--1||g__JAGOEZ01--1||g__JAGOGN01--3||g__JAGOHT01--1||g__JAGOIO01--1||g__JAGOJP01--4||g__JAGOJY01--1||g__JAGOMP01--2||g__JAGOOP01--2||g__JAGOTX01--1||g__JAGOVF01--3||g__JAGOXX01--12||g__JAGPAO01--9||g__JAGPBS01--1||g__JAGPDF01--5||g__JAGPHI01--1||g__JAGPHP01--1||g__JAGPKJ01--2||g__JAGPMH01--12||g__JAGPUQ01--6||g__JAGTRP01--20||g__JAGTVB01--3||g__JAGVSZ01--1||g__JAGVZE01--1||g__JAGXQV01--37||g__JAGXRU01--4||g__JAGXSC01--3||g__JAGXSE01--7||g__JAGXSG01--3||g__JAGXSR01--2||g__JAGYID01--2||g__JAHDSF01--2||g__JAHEOHG01--1||g__JAHIJO01--2||g__JAHILH01--3||g__JAHIOQ01--6||g__JAHIPE01--5||g__JAHIQC01--3||g__JAHIRD01--1||g__JAHISV01--10||g__JAHITE01--6||g__JAHITG01--4||g__JAHIVE01--1||g__JAHIVH01--4||g__JAHIYU01--1||g__JAHIZC01--1||g__JAHJAA01--4||g__JAHJAO01--2||g__JAHJAR01--1||g__JAHJCH01--4||g__JAHJCI01--2||g__JAHJCO01--3||g__JAHJDP01--1||g__JAHJGZ01--6||g__JAHJHM01--1||g__JAHJIN01--2||g__JAHJIY01--1||g__JAHJJF01--1||g__JAHJKD01--1||g__JAHJKV01--3||g__JAHJMN01--5||g__JAHJQQ01--18||g__JAHJQV01--1||g__JAHJQZ01--6||g__JAHJRI01--3||g__JAHJSA01--1||g__JAHJTB01--3||g__JAHJTR01--1||g__JAHJTV01--2||g__JAHJUE01--10||g__JAHJUF01--2||g__JAHKAP01--3||g__JAHKBC01--2||g__JAHRWD01--17||g__JCM-19050--34||g__JCM-19058--4||g__JCVI-SCAAA005--1||g__JJ008--4||g__JKG1--1||g__JL129W03--9||g__JN-1--16||g__JN-9--11||g__JS7-9--25||g__JSC-12--6||g__Jannaschia--9||g__Janthinobacterium--118||g__JdFR-76--1||g__JdFR-81--2||g__JdFR-85--7||g__JdFR-86--1||g__JdFR-88--4||g__JdFR-95--1||g__Jejubacter--1||g__Jeongeupia--63||g__Jeotgalibaca--12||g__Jeotgalibacillus--85||g__Jettenia--3||g__Jonesia--4||g__K23-9--1||g__K2R23-3--6||g__KAN-5--4||g__KK5--8||g__KM106-2--36||g__KMM-3653--1||g__KMU-158--1||g__KS3-K002--2||g__KS41--13||g__Kaistia--4||g__Kamptonema--20||g__Kangiella--27||g__Kariarchaeum--1||g__Keratinibaculum--12||g__Ketobacter--70||g__Kiloniella--11||g__Kineobactrum--3||g__Kineococcus--5||g__Kineosphaera--3||g__Kineosporia--4||g__Kineothrix--119||g__Kinneretia--15||g__Kistimonas--6||g__Klenkia--2||g__Kluyvera--4||g__Kmv14--54||g__Kmv16--7||g__Kmv31--3||g__Kmv33--1||g__Kmv42--2||g__Koleobacter--6||g__Komagataeibacter--21||g__Kordiimonas--24||g__Koribacter--2||g__Kosakonia--32||g__Kosmotoga_B--3||g__Kouleothrix--3||g__Krumholzibacterium--5||g__Kryptonium--6||g__Ktedonobacter--15||g__Ktedonosporobacter--3||g__Kuenenia--5||g__Kurthia--119||g__Kushneria--11||g__Kyrpidia--15||g__L13--6||g__L22--4||g__L227-5C--24||g__L227-S17--8||g__LB3-1--4||g__LC5-1--6||g__LD21--7||g__LDYB01--1||g__LEGE-06147--3||g__LEGE-07092--6||g__LEGE-11467--9||g__LEGE-XX443--3||g__LJ137--5||g__LJUQ01--1||g__LMDS01--4||g__LMUX01--3||g__LNNU-3342--1||g__LPB0142--1||g__LS-NOB--4||g__LSCE01--2||g__LSUCC0057--1||g__LW23--5||g__LW40-45--1||g__LX47W--19||g__LZORAL124-50-18--19||g__LZORAL124-64-63--5||g__Labilithrix--6||g__Labrys--3||g__LacT--14||g__Lachnobacterium--11||g__Lachnoclostridium--49||g__Lachnoclostridium_B--3||g__Lachnospira--120||g__Lachnotalea--59||g__Lacimicrobium--53||g__Lacipirellula--4||g__Lacisediminimonas--3||g__Lacrimispora--100||g__Lacticigenium--1||g__Lamprocystis--11||g__Lampropedia--8||g__Lapillicoccus--1||g__Laribacter--44||g__Laterigemmans--1||g__Lautropia--3||g__Lawsonella--2||g__Lawsonia--3||g__Lawsonibacter--20||g__Lebetimonas--9||g__Leclercia--1||g__Lederbergia--29||g__Leeia--54||g__Legionella--46||g__Legionella_A--3||g__Legionella_C--4||g__Leisingera--28||g__Lelliottia--1||g__Lentibacillus--17||g__Lentibacillus_A--4||g__Lentibacillus_B--17||g__Lentilitoribacter--4||g__Lentimicrobium--1||g__Lentzea--3||g__Leptolinea--35||g__Leptolyngbya--36||g__Leptolyngbya_A--12||g__Leptonema--17||g__Leptospira--173||g__Leptospira_A--394||g__Leptospira_B--179||g__Leptospirillum--11||g__Leptospirillum_A--17||g__Leptothoe--49||g__Leptothrix--11||g__Leucothrix--4||g__Lichenicoccus--2||g__Lichenicola--3||g__Lichenihabitans--2||g__Ligilactobacillus--11||g__Lignipirellula--1||g__Limenecus--2||g__Limisphaera--2||g__Limnobacter--90||g__Limnochorda--7||g__Limnoglobus--5||g__Limnohabitans--11||g__Limnohabitans_A--34||g__Limnospira--16||g__Limnothrix--19||g__Liquorilactobacillus--24||g__Listeria--29||g__Litchfieldia--38||g__Litoreibacter--3||g__Litoricola--3||g__Litorilinea--1||g__Litorilituus--61||g__Litorivivens--2||g__Loki-b32--2||g__Loktanella--1||g__Longimicrobium--14||g__Longirhabdus--4||g__Lonsdalea--3||g__Lucifera--35||g__Lujinxingia--10||g__Luminiphilus--1||g__Lusitaniella--3||g__Lustribacter--2||g__Luteibacter--64||g__Luteimonas--62||g__Luteimonas_B--6||g__Luteimonas_C--4||g__Luteitalea--4||g__Luteithermobacter--1||g__Luteolibacter--3||g__Lutimaribacter--1||g__Lutispora--24||g__Lyngbya--26||g__Lysinibacillus--749||g__Lysinibacillus_B--48||g__Lysobacter--102||g__Lysobacter_A--3||g__Lysobacter_B--12||g__M0029--1||g__M0040--16||g__M0108--3||g__M0112--1||g__M08DMB--11||g__M1-B18--22||g__M1805--3||g__M269--19||g__M30B53--5||g__M30B80--4||g__M55B120--1||g__M55B121--1||g__M55B126--1||g__M55B135--1||g__M55B154--15||g__M55B175--2||g__M55B182--1||g__M5B4--7||g__M9B1D--1||g__MADRE1--19||g__MADRE2--2||g__MADRE3--3||g__MB11C04--1||g__MD308--6||g__MEBICO9517--4||g__MEC069--22||g__MED-G138--4||g__MES13--26||g__MESE01--3||g__MFSY01--2||g__MGBC100174--10||g__MGBC111451--10||g__MGBC114079--3||g__MGBC114844--26||g__MGBC120314--6||g__MGBC122484--9||g__MGBC131033--2||g__MGBC136627--7||g__MGBC140009--5||g__MGBC143606--7||g__MGBC164599--12||g__MGBC165282--5||g__MHLP01--2||g__MHYJ01--1||g__MLS-D--1||g__MM1--1||g__MM2--13||g__MONJU--18||g__MR-S7--2||g__MS6--3||g__MS8--1||g__MSJ-11--16||g__MSJ-26--5||g__MSJ-34--12||g__MSJ-40--13||g__MT110--2||g__MT2928--5||g__MT45--2||g__MTP4--4||g__MUGG01--7||g__MVQK01--24||g__MVQL01--5||g__MVRC01--3||g__MVRE01--1||g__MVRN01--5||g__MVZN01--31||g__MWAR01--8||g__MWCO01--2||g__MWDD01--5||g__MWDO01--17||g__MWDT01--3||g__MWDV01--1||g__MWEM01--27||g__MWEV01--5||g__MYXO--1||g__MYbin3--36||g__Macondimonas--4||g__Macromonas--2||g__Magnetaquicoccus--31||g__Magnetobacterium--61||g__Magnetococcus--5||g__Magnetofaba--9||g__Magnetomorum--6||g__Magnetospirillum--52||g__Magnetovibrio--5||g__Mahella--3||g__Mailhella--70||g__Maioricimonas--1||g__Malaciobacter--5||g__Maledivibacter--15||g__Maliponia--1||g__Malonomonas--24||g__Manganitrophus--14||g__Mangrovibacter--3||g__Mangrovicoccus--4||g__Mangrovitalea--23||g__Margalitia--32||g__Maricaulis--10||g__Marichromatium--89||g__Maridesulfovibrio--340||g__Marinagarivorans--8||g__Mariniblastus--2||g__Marinicella--5||g__Marinifaba--18||g__Marinilabilia--6||g__Marinilactibacillus--25||g__Marinimicrobium--25||g__Marinimicrobium_A--11||g__Marinisporobacter--12||g__Marinitoga--67||g__Marinobacter--1326||g__Marinobacter_A--138||g__Marinobacterium--302||g__Marinobacterium_A--10||g__Marinobacterium_B--27||g__Marinococcus--8||g__Marinomonas--1289||g__Marinoscillum--19||g__Marinospirillum--302||g__Marinovum--1||g__Mariprofundus--12||g__Marispirochaeta--17||g__Marithrix--4||g__Maritimibacter--1||g__Marivibrio--5||g__Marivirga--4||g__Marivita--3||g__Marivivens--11||g__Marmoricola--1||g__Marortus--5||g__Marseille-P3662--4||g__Marvinbryantia--1||g__Massilia--216||g__Massilibacillus--33||g__Massilibacterium--6||g__Mastigocladopsis--7||g__Mastigocoleus--7||g__Mawsoniella--1||g__Megalodesulfovibrio--30||g__Meiothermus--22||g__Meiothermus_B--4||g__Melaminivora--1||g__Melaminivora_A--3||g__Melghiribacillus--20||g__Melioribacter--4||g__Melittangium--41||g__Merdisoma--10||g__Merdousia--50||g__Merismopedia--7||g__Mesoaciditoga--6||g__Mesobacillus--145||g__Mesobacillus_A--2||g__Mesorhizobium--11||g__Mesorhizobium_E--4||g__Mesotoga--1||g__Metabacillus--231||g__Metabacillus_B--50||g__Metabacillus_C--10||g__Metallibacterium--5||g__Metalysinibacillus--47||g__Metasolibacillus--80||g__Methanocalculus--7||g__Methanocaldococcus--2||g__Methanocaldococcus_A--1||g__Methanocella_A--6||g__Methanococcoides--3||g__Methanoculleus--16||g__Methanoculleus_A--2||g__Methanofastidiosum--1||g__Methanofervidicoccus--4||g__Methanofollis--10||g__Methanogaster--1||g__Methanogenium--2||g__Methanohalarchaeum--1||g__Methanohalobium--4||g__Methanohalophilus--1||g__Methanolacinia--1||g__Methanolinea_A--1||g__Methanoliparum--1||g__Methanolliviera--7||g__Methanolobus--92||g__Methanomassiliicoccus--2||g__Methanomethylovorans--14||g__Methanomicrobium--2||g__Methanoperedens--71||g__Methanoperedens_A--1||g__Methanoplanus--4||g__Methanoregula--22||g__Methanosalsum--3||g__Methanosarcina--36||g__Methanosphaerula--3||g__Methanospirillum--18||g__Methanosuratus--3||g__Methanothermococcus--1||g__Methylibium--18||g__Methylicorpusculum--9||g__Methylobacillus--3||g__Methylobacter--3||g__Methylobacter_A--57||g__Methylobacterium--335||g__Methylobrevis--1||g__Methylocaldum--9||g__Methyloceanibacter--2||g__Methylocella--2||g__Methylococcus--6||g__Methyloferula--3||g__Methylogaea--31||g__Methyloglobulus--4||g__Methylohalobius--8||g__Methylomagnum--5||g__Methylomarinum--35||g__Methylomicrobium--2||g__Methylomirabilis--3||g__Methylomonas--176||g__Methylomusa--17||g__Methylophaga--168||g__Methylophilus--20||g__Methylopila--9||g__Methyloprofundus--22||g__Methylopumilus_A--1||g__Methylosarcina--1||g__Methylosinus--2||g__Methylospira--6||g__Methylotenera--35||g__Methylotenera_A--6||g__Methyloterricola--2||g__Methylotetracoccus--1||g__Methylotuvimicrobium--35||g__Methyloumidiphilus--14||g__Methyloversatilis--152||g__Methylovirgula--1||g__Methylovorus--5||g__Methylovulum--31||g__Mf105b01--4||g__Micavibrio--6||g__Micavibrio_A--4||g__Micavibrio_B--3||g__Microbulbifer--24||g__Microcoleus--126||g__Microcystis--14||g__Microlunatus_A--1||g__Micromonospora_E--1||g__Microvirga--61||g__Microvirgula--54||g__Miltoncostaea--18||g__Minicystis--5||g__Minwuia--1||g__Mitsuaria--27||g__Mitsuokella--5||g__Mixta--11||g__Mizugakiibacter--3||g__MnB-11--1||g__MnTg04--1||g__Mobilicoccus--10||g__Mobilisporobacter--17||g__Mobilitalea--133||g__Mobiluncus--6||g__Modestobacter--21||g__Moduliflexus--33||g__Monaibacterium--2||g__Mongoliimonas--7||g__Moorea--80||g__Moorella--52||g__Mor1--1||g__Moraxella--8||g__Moraxella_A--6||g__Moraxella_C--1||g__Morganella--8||g__Moritella--328||g__Motilibacter--4||g__Motilibacter_A--5||g__Motilimonas--10||g__Motiliproteus--110||g__Mt11--23||g__Mucispirillum--41||g__Muricomes--3||g__Muriiphilus--2||g__Murimonas--1||g__Myxacorys--4||g__Myxococcus--394||g__Myxosarcina--6||g__N074bin45--2||g__NAK19--9||g__NBD-18--3||g__NBLH01--1||g__NBML01--10||g__NC2004--12||g__NCEH01--1||g__NHYM01--4||g__NHYN01--47||g__NIC37A-2--6||g__NIES-981--1||g__NIOZ-UU35--1||g__NK4A136--117||g__NK4A144--218||g__NORP233--2||g__NORP259--2||g__NORP293--1||g__NORP309--2||g__NORP324--2||g__NORP36--3||g__NS-11--2||g__NS-12--2||g__NS-4--1||g__NS-7--1||g__NSJ-51--2||g__NZNC01--1||g__Nafulsella--1||g__Naka2016--3||g__Nakamurella--1||g__Nannocystis--8||g__NaphS2--10||g__Natranaerobius--12||g__Natranaerobius_A--8||g__Natranaerovirga--33||g__Natrarchaeobaculum--9||g__Natrarchaeobius--11||g__Natrialba--9||g__Natribacillus--2||g__Natronincola--10||g__Natronincola_A--15||g__Natronobacterium--7||g__Natronomonas--5||g__Natronoplasma--5||g__Natronorubrum--7||g__Natronospirillum--29||g__Nautilia--21||g__Negativibacillus--1||g__Neiella--47||g__Neobacillus--75||g__Neochlamydia--2||g__Neorhizobium--30||g__Neosynechococcus--6||g__Neptunicella--20||g__Neptuniibacter--92||g__Neptunomonas--122||g__Nevskia--8||g__Niallia--178||g__Niameybacter--25||g__Nibribacter--2||g__Nibricoccus--1||g__Nisaea--9||g__Nitratidesulfovibrio--26||g__Nitratireductor_D--1||g__Nitratiruptor--7||g__Nitrincola--236||g__Nitrobacter--3||g__Nitrococcus--1||g__Nitronauta--1||g__Nitrosarchaeum--1||g__Nitrosocaldus--4||g__Nitrosococcus--4||g__Nitrosomonas--59||g__Nitrosophilus--2||g__Nitrosophilus_A--6||g__Nitrosopumilus--13||g__Nitrososphaera--8||g__Nitrosospira--16||g__Nitrosotalea--10||g__Nitrosotenuis--32||g__Nitrospira_A--39||g__Nitrospira_C--4||g__Nitrospira_D--14||g__Nitrospira_E--2||g__Nitrospira_F--40||g__Nitrospirillum--42||g__Nitrotoga--28||g__Niveibacterium--55||g__Niveispirillum--39||g__Nocardioides--16||g__Nodosilinea--65||g__Nodularia--17||g__Nostoc--202||g__Nostoc_B--22||g__Novibacillus--2||g__Noviherbaspirillum--59||g__Noviherbaspirillum_A--10||g__Novimethylophilus--23||g__Novipirellula--11||g__Novispirillum--10||g__Novosphingobium--45||g__Novosphingopyxis--2||g__O-77--6||g__O2-02-FULL-42-9--1||g__O2-02-FULL-57-9--1||g__O2-12-FULL-43-9--1||g__O2-12-FULL-59-9--1||g__O2-FULL-52-10--1||g__OAE585--4||g__OB1-4--1||g__OCS116--1||g__OEQK01--10||g__OESV01--13||g__OHK22--2||g__OHK40--1||g__OLB14--30||g__OLB15--1||g__OLB17--11||g__OMJK01--1||g__ORNL1--3||g__OXYB2-FULL-48-7--1||g__Obscuribacter--4||g__Oceanibaculum--4||g__Oceanicaulis--2||g__Oceanicoccus--23||g__Oceanicola--1||g__Oceanimonas--76||g__Oceanisphaera--127||g__Oceanispirochaeta--32||g__Oceanitalea--3||g__Oceanobacillus--198||g__Oceanobacter--21||g__Oceanococcus--1||g__Oceanospirillum--316||g__Oceanotoga--21||g__Ochrobactrum_A--2||g__Ochrobactrum_C--1||g__Oculatella--10||g__Oerskovia--1||g__Oharaeibacter--2||g__Ohtaekwangia--11||g__Okeania--19||g__Oleiagrimonas--6||g__Oleibacter--101||g__Oleidesulfovibrio--27||g__Oleiliquidispirillum--3||g__Oleimmundimicrobium--1||g__Oleiphilus--30||g__Oleisolibacter--6||g__Oleispira--53||g__Oligoflexus--9||g__Oliverpabstia--1||g__Omnitrophus_A--3||g__Opitutus--5||g__Orenia--36||g__Oribacterium--48||g__Oricola--6||g__Ornatilinea--9||g__Ornithinibacillus--110||g__Ornithinimicrobium--1||g__Orrella--2||g__Oryzisolibacter--5||g__Oryzomicrobium--28||g__Oryzomonas--105||g__Oscillatoria--31||g__Oscillibacter--9||g__Oscillochloris--15||g__Ostreibacterium--1||g__Ottowia--21||g__Oxalicibacterium--6||g__Oxobacter--11||g__Oxynema--12||g__Ozemobacter--10||g__P52-10--2||g__PALSA-1003--7||g__PALSA-1004--11||g__PALSA-1005--1||g__PALSA-1006--87||g__PALSA-1081--4||g__PALSA-1104--2||g__PALSA-1152--2||g__PALSA-1153--1||g__PALSA-1178--5||g__PALSA-1180--4||g__PALSA-1196--1||g__PALSA-1316--36||g__PALSA-1353--2||g__PALSA-1355--2||g__PALSA-1396--3||g__PALSA-1440--1||g__PALSA-188--1||g__PALSA-270--1||g__PALSA-350--1||g__PALSA-600--9||g__PALSA-607--5||g__PALSA-894--4||g__PALSA-926--1||g__PBB1--10||g__PC08-66--25||g__PCC-10605--5||g__PCC-10802--11||g__PCC-6312--3||g__PCC-6406--1||g__PCC-6802--6||g__PCC-7336--7||g__PCC-7367--8||g__PCC-7407--5||g__PCC-7502--5||g__PCC-9228--5||g__PCC7113--25||g__PCRC01--2||g__PFJX01--97||g__PGXY01--20||g__PGYQ01--1||g__PGYT01--8||g__PGYU01--6||g__PGYV01--9||g__PGZD01--5||g__PGZG01--2||g__PH2015--163||g__PH28-bin88--12||g__PHAA01--19||g__PHAD01--10||g__PHCI01--2||g__PHET01--3||g__PKWO01--9||g__PLLO--13||g__PLOWO2-12-39-15--1||g__PLanc-01--8||g__PMG-095--9||g__PMMR1--1||g__PNJM01--6||g__PNKE01--2||g__PNKF01--11||g__PNKZ01--2||g__PNMQ01--2||g__PNNF01--1||g__PNNM01--1||g__PNOF01--6||g__PNOM01--6||g__PP17-6a--6||g__PPFX01--13||g__PR03--7||g__PSRM01--1||g__PUMD01--2||g__PUOA01--1||g__PUPG01--1||g__PUXW01--2||g__PWEK01--1||g__PWGF01--5||g__PWGO01--7||g__PWGR01--2||g__PWKH01--2||g__PWLA01--2||g__PWLI01--1||g__PWMO01--11||g__PWQG01--6||g__PWUC01--1||g__PWVB01--2||g__PWVH01--1||g__PWYM01--10||g__PXBQ01--5||g__PXDG01--1||g__PXDR01--2||g__PXRE01--1||g__PXYB01--6||g__PZPK01--9||g__Pacificimonas--4||g__Paenalcaligenes--2||g__Paenibacillus--2541||g__Paenibacillus_A--533||g__Paenibacillus_AA--10||g__Paenibacillus_AB--79||g__Paenibacillus_AC--16||g__Paenibacillus_AE--14||g__Paenibacillus_AF--22||g__Paenibacillus_AG--10||g__Paenibacillus_AH--10||g__Paenibacillus_AI--21||g__Paenibacillus_AK--28||g__Paenibacillus_B--224||g__Paenibacillus_C--572||g__Paenibacillus_D--90||g__Paenibacillus_E--481||g__Paenibacillus_F--63||g__Paenibacillus_G--250||g__Paenibacillus_H--6||g__Paenibacillus_I--30||g__Paenibacillus_J--202||g__Paenibacillus_K--49||g__Paenibacillus_L--15||g__Paenibacillus_M--6||g__Paenibacillus_N--9||g__Paenibacillus_O--62||g__Paenibacillus_S--161||g__Paenibacillus_T--123||g__Paenibacillus_V--15||g__Paenibacillus_W--6||g__Paenibacillus_Z--311||g__Paenisporosarcina--9||g__Palaeococcus--2||g__Palsa-1033--1||g__Palsa-1150--6||g__Palsa-1233--10||g__Palsa-1248--3||g__Palsa-1315--22||g__Palsa-1400--1||g__Palsa-1447--1||g__Palsa-147--6||g__Palsa-187--1||g__Palsa-288--18||g__Palsa-295--16||g__Palsa-343--15||g__Palsa-360--3||g__Palsa-465--18||g__Palsa-513--3||g__Palsa-601--1||g__Palsa-739--5||g__Palsa-851--1||g__Palsa-870--5||g__Palsa-872--15||g__Palsa-881--5||g__Palsa-89--8||g__Paludibacter--3||g__Paludibacterium--210||g__Paludibaculum--5||g__Paludisphaera--10||g__Pan216--3||g__Pan265--8||g__Panacagrimonas--5||g__Pandoraea--89||g__Pannonibacter--13||g__Pantanalinema--5||g__Pantoea--105||g__Parabacteroides--1||g__Paraburkholderia--310||g__Parachlamydia--13||g__Paracoccus--3||g__Paracraurococcus--6||g__Paradesulfovibrio--11||g__Paraferrimonas--4||g__Parageobacillus--47||g__Paraglaciecola--176||g__Parahaliea--4||g__Paralachnospira--2||g__Paralachnospira_A--4||g__Paraliobacillus--34||g__Paraliobacillus_A--30||g__Paramaledivibacter--17||g__Pararheinheimera--354||g__Pararhizobium--36||g__Pararhodospirillum--19||g__Pararobbsia--3||g__Parasedimentitalea--4||g__Parashewanella--67||g__Parasphingorhabdus--2||g__Parasulfuritortus--26||g__Paremcibacter--12||g__Parendozoicomonas--1||g__Parvibium--9||g__Parvularcula--1||g__Patulibacter--29||g__Paucibacter--6||g__Paucibacter_A--14||g__Paucidesulfovibrio--13||g__Paucimonas--13||g__Pb10988--1||g__Pectinatus--98||g__Pectobacterium--4||g__Pedobacter--1||g__Pedosphaera--2||g__Pelagibacterium--4||g__Pelagibaculum--11||g__Pelagibius--1||g__Pelagicoccus--3||g__Pelagimonas--4||g__Pelagirhabdus--17||g__Pelethomonas--17||g__Pelethousia--2||g__Pelolinea--1||g__Pelomicrobium--3||g__Pelomonas--46||g__Pelorhabdus--47||g__Pelosinus--185||g__Pelotalea--72||g__Pelotomaculum--11||g__Pelotomaculum_B--3||g__Pelotomaculum_C--2||g__Pelovirga--7||g__Peptoanaerobacter--9||g__Peptoclostridium--26||g__Peptoclostridium_A--11||g__Peribacillus--205||g__Peribacillus_A--29||g__Permianibacter--24||g__Persephonella--12||g__Persicimonas--2||g__Petrocella--43||g__Petroclostridium--9||g__Petromonas--8||g__Petrotoga--41||g__Phaeobacter--5||g__Phaeospirillum--49||g__Phaeovibrio--3||g__Phaeovulum--1||g__Phenylobacterium--27||g__Phorcysia--1||g__Phormidesmis--19||g__Phormidesmis_A--5||g__Phormidium--15||g__Phormidium_A--51||g__Phormidium_B--22||g__Photobacterium--1018||g__Phragmitibacter--1||g__Phreatobacter--16||g__Phycicoccus--1||g__Phytobacter--5||g__Pigmentiphaga--64||g__Pilimelia--5||g__Pinisolibacter--6||g__Pirellula_B--3||g__Piscibacillus--9||g__Pisciglobus--2||g__Piscinibacter--18||g__Piscirickettsia--37||g__Pla163--1||g__Planctomicrobium--2||g__Planktomarina--1||g__Planktothricoides--27||g__Planktothrix--73||g__Planobispora--20||g__Planomonospora--8||g__Planomonospora_A--7||g__Planosporangium--9||g__Plasticicumulans--6||g__Plasticicumulans_A--1||g__Pleionea--38||g__Pleomorphomonas--24||g__Plesiocystis--2||g__Plesiomonas--20||g__Pleurocapsa--46||g__Pluralibacter--1||g__Pokkaliibacter--40||g__Polaromonas--52||g__Polyangium--29||g__Polyangium_A--3||g__Polycyclovorans--6||g__Polynucleobacter--13||g__Pontibacillus--72||g__Pontibacillus_A--8||g__Pontibacter--29||g__Pontibacterium--25||g__Ponticaulis--9||g__Pontiella--1||g__Pontivivens--3||g__Poriferisphaera--27||g__Porticoccus--19||g__Poseidonibacter--6||g__Poseidonocella--2||g__Posidoniimonas--2||g__Povalibacter--1||g__Pradoshia--2||g__Priestia--46||g__Priestia_D--10||g__Prochloron--11||g__Prochlorothrix--8||g__Profundibacter--2||g__Prometheoarchaeum--1||g__Promicromonospora--1||g__Propionispira--82||g__Propionispora--54||g__Propionivibrio--224||g__Prosthecobacter--2||g__Prosthecomicrobium_A--6||g__Proteiniborus--48||g__Proteiniclasticum--37||g__Proteocatella--4||g__Proteus--21||g__Protochlamydia--9||g__Providencia--4||g__Pseudacidovorax--4||g__Pseudaminobacter--2||g__Pseudanabaena--103||g__Pseudescherichia--1||g__Pseudidiomarina--16||g__Pseudoalteromonas--2427||g__Pseudobacillus--70||g__Pseudobacteriovorax--15||g__Pseudobacteroides--14||g__Pseudobdellovibrio--1||g__Pseudobutyricicoccus--4||g__Pseudobutyrivibrio--154||g__Pseudochelatococcus--2||g__Pseudocitrobacter--1||g__Pseudoclostridium--8||g__Pseudocolwellia--17||g__Pseudodesulfovibrio--235||g__Pseudodesulfuromonas--2||g__Pseudoduganella--125||g__Pseudofulvimonas--2||g__Pseudogracilibacillus--35||g__Pseudogulbenkiania--90||g__Pseudohalocynthiibacter--1||g__Pseudohoeflea--3||g__Pseudohongiella--70||g__Pseudolabrys--24||g__Pseudolysobacter--1||g__Pseudomaricurvus--53||g__Pseudomonas--505||g__Pseudomonas_A--1414||g__Pseudomonas_B--484||g__Pseudomonas_C--78||g__Pseudomonas_D--559||g__Pseudomonas_E--20748||g__Pseudomonas_F--446||g__Pseudomonas_H--63||g__Pseudomonas_K--27||g__Pseudomonas_L--21||g__Pseudomonas_M--56||g__Pseudomonas_N--51||g__Pseudomonas_O--60||g__Pseudomonas_P--20||g__Pseudomonas_Q--53||g__Pseudomonas_R--74||g__Pseudomonas_S--2||g__Pseudooceanicola--3||g__Pseudopelobacter--37||g__Pseudophaeobacter--9||g__Pseudophaeobacter_A--3||g__Pseudoprimorskyibacter--1||g__Pseudorhizobium--5||g__Pseudorhodoferax--7||g__Pseudorhodoplanes--4||g__Pseudorivibacter--2||g__Pseudospirillum--41||g__Pseudoteredinibacter--23||g__Pseudothermotoga--11||g__Pseudothermotoga_A--25||g__Pseudothermotoga_B--14||g__Pseudovibrio--15||g__Pseudoxanthobacter--3||g__Pseudoxanthomonas--38||g__Pseudoxanthomonas_A--64||g__Pseudoxanthomonas_B--1||g__Psychrobacillus--173||g__Psychrobacter--88||g__Psychrobium--130||g__Psychromonas--305||g__Psychrosphaera--115||g__Pueribacillus--9||g__Pullulanibacillus--10||g__Pulveribacter--2||g__Puniceibacterium--1||g__Pusillimonas_B--1||g__Pygmaiobacter--2||g__Pyrinomonas--1||g__Pyrococcus--12||g__Pyruvatibacter--2||g__QENH01--3||g__QENJ01--3||g__QEXZ01--5||g__QFOX01--1||g__QGON01--89||g__QHVH01--7||g__QHVS01--2||g__QHVT01--15||g__QHWT01--1||g__QHXN01--2||g__QHXZ01--2||g__QHYA01--1||g__QHYP01--3||g__QIAA01--2||g__QIAB01--1||g__QIAJ01--4||g__QIAW01--2||g__QKMZ01--2||g__QMWT01--2||g__QNAD01--1||g__QNBC01--11||g__QNDG01--4||g__QNEE01--1||g__QNES01--2||g__QNFC01--8||g__QNFN01--2||g__QNZR01--8||g__QNZT01--17||g__QNZU01--4||g__QOAV01--1||g__QPIN01--6||g__QPJE01--9||g__QQUE01--10||g__QQUJ01--4||g__QQUK01--3||g__QQUY01--4||g__QQWI01--16||g__QS-4-48-99--1||g__QS-4-69-31--2||g__QS-5-70-15--1||g__QUBU01--4||g__QWOP01--15||g__QWPN01--34||g__QWPT01--21||g__QWQI01--1||g__QXHL01--1||g__QXXE01--4||g__QYOJ01--4||g__QZKY01--5||g__QZLD01--6||g__QZLE01--7||g__Qipengyuania--11||g__Quadrisphaera--7||g__Quasibacillus--3||g__Quinella--343||g__Quisquiliibacterium--2||g__R-H-3--14||g__R-RK-3--1||g__R196--18||g__R1DC41--11||g__R267--13||g__R2A130--2||g__R2A62--2||g__R3-B46--4||g__R501--4||g__RAAP-1--20||g__RAAP-2--1||g__RBC038--1||g__RBG-13-39-12--3||g__RBG-13-43-14--4||g__RBG-13-43-22--2||g__RBG-13-51-18--3||g__RBG-13-53-26--3||g__RBG-13-61-14--11||g__RBG-13-68-16--5||g__RBG-16-40-8--1||g__RBG-16-43-11--3||g__RBG-16-49-21--57||g__RBG-16-49-23--2||g__RBG-16-57-12--3||g__RBG-16-58-11--28||g__RBG-16-64-13--14||g__RBG-16-64-22--9||g__RBG-16-65-34--2||g__RBG-16-66-20--1||g__RBS10-35--1||g__RCC1774--7||g__RDOG01--1||g__RDXE01--9||g__RDXV01--7||g__RDYJ01--9||g__RDYZ01--22||g__RDZH01--7||g__REAG01--2||g__REBR01--9||g__RECH01--4||g__RECO01--1||g__RECQ01--3||g__RECY01--1||g__REEB01--1||g__REEB422--2||g__REEB67--1||g__REEB76--2||g__REEB80--1||g__REEB85--1||g__REEE01--2||g__RFNJ01--4||g__RFNS01--2||g__RFOF01--2||g__RFOM01--11||g__RGDT01--1||g__RGIG10340--6||g__RGIG1668--10||g__RGIG1711--7||g__RGIG1918--1||g__RGIG1962--6||g__RGIG2134--1||g__RGIG2163--3||g__RGIG250--5||g__RGIG268--2||g__RGIG3002--19||g__RGIG3040--16||g__RGIG3480--2||g__RGIG3528--41||g__RGIG3544--15||g__RGIG4034--8||g__RGIG4057--49||g__RGIG4131--9||g__RGIG4284--1||g__RGIG4694--4||g__RGIG4733--5||g__RGIG4831--2||g__RGIG4856--4||g__RGIG4930--22||g__RGIG5097--10||g__RGIG5472--1||g__RGIG6375--1||g__RGIG6463--1||g__RGIG665--31||g__RGIG6874--1||g__RGIG6904--7||g__RGIG6909--5||g__RGIG6919--2||g__RGIG7107--1||g__RGIG7193--1||g__RGIG7926--23||g__RGIG8597--4||g__RGIG8607--20||g__RGIG8767--8||g__RGIG8773--41||g__RGIG9060--3||g__RGIG9201--25||g__RGIG989--9||g__RGVT01--8||g__RGVZ01--2||g__RGZA01--2||g__RGZB01--4||g__RH-AL1--2||g__RH-chloro-G1--1||g__RHKY01--4||g__RI-106--1||g__RI-112--4||g__RI-121--8||g__RI-153--11||g__RI-211--3||g__RI-213--1||g__RI-231--2||g__RI-242--1||g__RI-283--4||g__RI-34--1||g__RI-342--5||g__RI-372--5||g__RI-382--2||g__RI-421--1||g__RI-43--1||g__RI-461--1||g__RI-55--1||g__RI-92--15||g__RI-95--3||g__RPPD01--18||g__RPPU01--1||g__RPQJ01--6||g__RPQK01--8||g__RPRB01--6||g__RPRC01--57||g__RPRI01--6||g__RQOF01--1||g__RS62--1||g__RSA1--1||g__RSA17--2||g__RSA5--4||g__RSA7--6||g__RSA9--1||g__RSF151--6||g__RU20A--2||g__RUG024--18||g__RUG11200--5||g__RUG11237--15||g__RUG114--11||g__RUG115--28||g__RUG11977--103||g__RUG12372--83||g__RUG12461--13||g__RUG12871--7||g__RUG14133--16||g__RUG14156--9||g__RUG14243--20||g__RUG14305--8||g__RUG191--27||g__RUG306--22||g__RUG334--23||g__RXIV01--9||g__RXIW01--2||g__RXIX01--1||g__RZYC01--1||g__RZYX01--3||g__RZZM01--5||g__RZZR01--6||g__RZZS01--2||g__Radiobacillus--13||g__Rahnella--15||g__Ralstonia--52||g__Ramlibacter--63||g__Raphidiopsis--3||g__Rappaport--2||g__Rariglobus--2||g__Reconcilibacillus--8||g__Rectinema--2||g__Rehaibacterium--2||g__Reichenbachiella--34||g__Reidiella--22||g__Reinekea--102||g__Reyranella--9||g__Rhabdaerophilum--7||g__Rhabdochromatium--30||g__Rheinheimera--213||g__Rhizobacter--68||g__Rhizobium--193||g__Rhizobium_A--6||g__Rhizobium_B--3||g__Rhizomicrobium--21||g__Rhizorhabdus--41||g__Rhizorhapis--4||g__Rhodanobacter--111||g__Rhodobacter--14||g__Rhodobacter_B--2||g__Rhodobaculum--7||g__Rhodobium--3||g__Rhodoblastus--14||g__Rhodocyclus--54||g__Rhodocytophaga--1||g__Rhodoferax--256||g__Rhodoferax_A--5||g__Rhodoferax_B--5||g__Rhodoligotrophos--2||g__Rhodomicrobium--4||g__Rhodopila--9||g__Rhodopirellula--6||g__Rhodoplanes--10||g__Rhodopseudomonas--31||g__Rhodospira--6||g__Rhodospirillum--6||g__Rhodospirillum_A--7||g__Rhodothalassium--4||g__Rhodothermus--21||g__Rhodovarius--6||g__Rhodovastum--2||g__Rhodovibrio--1||g__Rhodovulum--16||g__Richelia--3||g__Rifleibacterium--37||g__Rippkaea--19||g__Rivibacter--1||g__Rivicola--120||g__Rivularia--35||g__Robbsia--5||g__Robertmurraya--174||g__Robiginitomaculum_A--2||g__Robiginitomaculum_B--5||g__Romboutsia_D--3||g__Romeria--2||g__Roseateles--13||g__Roseburia--174||g__Roseiarcus--1||g__Roseibium--76||g__Roseicyclus--7||g__Roseiflexus--9||g__Roseimaritima--7||g__Roseinatronobacter--11||g__Roseivivax--3||g__Roseobacter--13||g__Roseococcus--13||g__Roseofilum--11||g__Roseomonas--87||g__Roseomonas_A--31||g__Roseomonas_B--9||g__Roseomonas_C--2||g__Roseospirillum--1||g__Roseovarius--1||g__Rossellomorea--146||g__Rouxiella--1||g__Rs1--176||g__Rubellimicrobium--4||g__Rubeoparvulum--11||g__Rubidibacter--2||g__Rubinisphaera--1||g__Rubripirellula--11||g__Rubrivivax--117||g__Rudaea--11||g__Rufibacter--14||g__Ruficoccus--3||g__Rugamonas--17||g__Rugosibacter--13||g__Rugosimonospora--2||g__Ruminiclostridium--154||g__Ruminiclostridium_D--6||g__Ruminiclostridium_E--83||g__Ruminobacter--18||g__Ruminococcus--1||g__Ruminococcus_D--1||g__Ruminococcus_G--1||g__Rummeliibacillus--64||g__Ruthenibacterium--2||g__S009-29--2||g__S010-25--1||g__S010-53--12||g__S012-109--5||g__S012-135--4||g__S012-15--7||g__S012-25--1||g__S012-40--14||g__S014-12--1||g__S015-18--3||g__S016-13--1||g__S016-19--2||g__S0819--5||g__S139-21--2||g__S139-23--1||g__S139-57--9||g__S139-92--1||g__S140-43--10||g__S140-46--1||g__S141-23--2||g__S141-38--7||g__S141-66--1||g__S141-70--10||g__S143-33--3||g__S143-34--3||g__S143-73--1||g__S143-82--7||g__S144-17--1||g__S144-22--12||g__S144-34--13||g__S144-45--1||g__S144-5--3||g__S144-51--5||g__S145-15--2||g__S145-22--1||g__S146-22--2||g__S146-30--2||g__S146-62--5||g__S146-64--5||g__S146-70--9||g__S146-73--7||g__S146-80--6||g__S146-88--1||g__S5133MH16--2||g__SAT37--1||g__SB15--1||g__SB21--9||g__SB25--1||g__SBAX01--1||g__SBAY01--1||g__SBBA01--2||g__SBBT01--1||g__SCADC1-2-3--3||g__SCGC-AG-212-J23--8||g__SCMQ01--5||g__SCMT01--14||g__SCN-57-10--3||g__SCN-67-18--1||g__SCN-69-89--17||g__SCN-70-22--20||g__SCQA01--4||g__SCRA01--25||g__SCRD01--2||g__SCRL01--4||g__SCRT01--2||g__SCSIO-07484--29||g__SCSY01--15||g__SCTA01--3||g__SCTD01--1||g__SCTG01--2||g__SCTK01--7||g__SCTL01--4||g__SCTM01--1||g__SCUD01--3||g__SCUS01--4||g__SCVQ01--4||g__SDU3-3--2||g__SEOHO-28--3||g__SFDP01--32||g__SFHR01--8||g__SFMI01--1||g__SG-bin9--1||g__SG8-38--4||g__SG8-41--1||g__SGAir0037--1||g__SH-MAG3--2||g__SHND01--1||g__SHVO01--1||g__SHVZ01--2||g__SHYG01--1||g__SHYQ01--2||g__SHYY01--2||g__SHZI01--3||g__SHZL01--1||g__SIAQ01--2||g__SIBH01--1||g__SICG01--1||g__SIG230--1||g__SIG280--9||g__SIG291--1||g__SIG299--31||g__SIG300--8||g__SIG301--27||g__SIG307--45||g__SIG332--11||g__SIG333--8||g__SIG336--15||g__SIO1A7--6||g__SIO1D9--7||g__SIO1E4--4||g__SIO2C1--24||g__SIO3C6--23||g__SIO3F2--4||g__SIO4C1--4||g__SJAQ100--2||g__SKGK01--7||g__SKGQ01--9||g__SKHV01--8||g__SKIB01--17||g__SKIC01--1||g__SKKC01--7||g__SKKK01--1||g__SKKY01--8||g__SKKZ01--2||g__SKLX01--3||g__SKMO01--3||g__SKNC01--4||g__SKNI01--1||g__SKNL01--1||g__SKOM01--4||g__SKON01--2||g__SKQS01--1||g__SKRI01--1||g__SKTA01--2||g__SKVJ01--1||g__SKVR01--1||g__SKVS01--8||g__SKWO01--7||g__SKWY01--4||g__SKXG01--2||g__SKXZ01--3||g__SKYL01--28||g__SKZP01--2||g__SL1-B47--23||g__SLAA01--14||g__SLAK01--2||g__SLAN01--9||g__SLCC01--1||g__SLCP01--4||g__SLDB01--1||g__SLDE01--26||g__SLDG01--2||g__SLFE01--3||g__SLFH01--6||g__SLFX01--1||g__SLGQ01--3||g__SLGR01--1||g__SLHA01--1||g__SLHZ01--1||g__SLIM01--6||g__SLIZ01--1||g__SLJM01--13||g__SLJN01--2||g__SLJS01--1||g__SLKC01--1||g__SLLK01--1||g__SLLM01--9||g__SLLR01--2||g__SLMV01--1||g__SLND01--1||g__SLNH01--1||g__SLNR01--1||g__SLOG01--4||g__SLOZ01--9||g__SLPV01--6||g__SLPX01--5||g__SLQM01--1||g__SLRQ01--3||g__SLRW01--2||g__SLSJ01--3||g__SLSL01--12||g__SLSP01--1||g__SLST01--6||g__SLSY01--2||g__SLTB01--6||g__SLTJ01--5||g__SM1-46--1||g__SM1-50--4||g__SM1-B181--8||g__SM1919--10||g__SM2101--12||g__SM23-31--1||g__SM23-61--1||g__SM3-B62--27||g__SMWC01--1||g__SMWD01--1||g__SMWF01--1||g__SMWH01--1||g__SMWR01--4||g__SMWZ01--1||g__SMYC01--4||g__SMYD01--4||g__SO9--9||g__SOIS01--2||g__SOKD01--2||g__SP197--2||g__SPDF01--2||g__SRT547--4||g__SSA5--4||g__SSEL01--2||g__SSS58A--3||g__SSSZ01--45||g__STGJ01--73||g__SURF-10--2||g__SURF-12--1||g__SURF-13--1||g__SURF-15--9||g__SURF-16--17||g__SURF-19--1||g__SURF-21--8||g__SURF-23--47||g__SURF-24--4||g__SURF-26--3||g__SURF-27--1||g__SURF-28--3||g__SURF-3--5||g__SURF-33--1||g__SURF-52--1||g__SURF-55--3||g__SURF-60--9||g__SURF-65--1||g__SURF-7--1||g__SURF-8--1||g__SV1-B22--42||g__SV3-B141--17||g__SV3-B162--4||g__SW-10-69-26--1||g__SW-7-71-33--1||g__SXIP01--2||g__SXIZ01--11||g__SXKJ01--5||g__SXLG01--4||g__SXND01--5||g__SXNL01--2||g__SXOD01--2||g__SXON01--1||g__SXPC01--1||g__SXPK01--3||g__SXRF01--2||g__SXRI01--3||g__SXRM01--2||g__SXSP01--1||g__SXTU01--12||g__SXUL01--1||g__SXVE01--2||g__SXXH01--4||g__SXXK01--3||g__SXXZ01--1||g__SXZD01--6||g__SY095--6||g__SYAC01--40||g__SYBY01--43||g__SYFN01--8||g__SYFR01--1||g__SYGV01--2||g__SYIB01--5||g__SYKL01--2||g__SYLG01--3||g__SYLX01--6||g__SYLY01--5||g__SYMT01--2||g__SYSU-D60009--9||g__SYSU-D60014--2||g__SYSU-D60015--2||g__SZAS-1--6||g__SZAS-103--4||g__SZAS-18--2||g__SZAS-72--1||g__SZAS-79--3||g__SZAS-83--2||g__SZUA-116--2||g__SZUA-117--5||g__SZUA-1377--3||g__SZUA-140--9||g__SZUA-1433--20||g__SZUA-146--1||g__SZUA-150--2||g__SZUA-152--53||g__SZUA-178--3||g__SZUA-185--1||g__SZUA-186--1||g__SZUA-204--4||g__SZUA-21--8||g__SZUA-224--5||g__SZUA-229--31||g__SZUA-236--2||g__SZUA-24--12||g__SZUA-242--6||g__SZUA-252--1||g__SZUA-259--1||g__SZUA-265--3||g__SZUA-272--1||g__SZUA-309--3||g__SZUA-33--1||g__SZUA-336--2||g__SZUA-36--2||g__SZUA-365--3||g__SZUA-368--17||g__SZUA-37--10||g__SZUA-370--39||g__SZUA-371--2||g__SZUA-378--13||g__SZUA-38--1||g__SZUA-401--16||g__SZUA-41--12||g__SZUA-411--2||g__SZUA-415--7||g__SZUA-421--3||g__SZUA-423--14||g__SZUA-425--3||g__SZUA-426--7||g__SZUA-430--4||g__SZUA-448--35||g__SZUA-467--1||g__SZUA-472--2||g__SZUA-474--10||g__SZUA-493--19||g__SZUA-5--2||g__SZUA-500--2||g__SZUA-51--2||g__SZUA-521--1||g__SZUA-534--1||g__SZUA-540--15||g__SZUA-544--1||g__SZUA-545--13||g__SZUA-561--1||g__SZUA-575--5||g__SZUA-580--2||g__SZUA-582--2||g__SZUA-584--1||g__SZUA-592--2||g__SZUA-6--17||g__SZUA-611--2||g__SZUA-76--31||g__Saccharibacillus--351||g__Saccharicrinis--8||g__Saccharococcus--18||g__Saccharofermentans--1||g__Saccharophagus--11||g__Saccharospirillum--156||g__Saezia--1||g__Sagittula--4||g__Salaquimonas--2||g__Salibacterium--23||g__Salicibibacter--12||g__Salifodinibacter--1||g__Salimicrobium--14||g__Salinadaptatus--3||g__Salinarimonas--6||g__Salinibacillus--24||g__Salinibacter--20||g__Salinibaculum--2||g__Salinibius--27||g__Salinicola--15||g__Salinigranum--6||g__Saliniradius--18||g__Salinisphaera--5||g__Salinispira--4||g__Salinivibrio--213||g__Salinivirga--3||g__Salipaludibacillus--39||g__Salipiger--5||g__Salirhabdus--8||g__Salisediminibacterium--45||g__Saliterribacillus--14||g__Salmonella--5||g__Salsuginibacillus--26||g__Samsonia--1||g__Sandaracinus--6||g__Sanguibacter--3||g__Saprospira--2||g__Savagea--8||g__SbD1--8||g__Scalindua--4||g__Scalindua_A--1||g__Schaedlerella--11||g__Schlegelella--3||g__Schlegelella_A--3||g__Schleiferia--1||g__Schlesneria--2||g__Schnuerera--7||g__Schwartzia--12||g__Scopulibacillus--1||g__Sebaldella--2||g__Sedimentibacter--39||g__Sedimenticola--57||g__Sedimenticola_A--5||g__Sediminibacillus--51||g__Sediminibacillus_A--7||g__Sediminispirochaeta--14||g__Sediminitomix--1||g__Selenihalanaerobacter--9||g__Seleniibacterium--4||g__Seleniivibrio--83||g__Selenomonas--47||g__Selenomonas_A--352||g__Selenomonas_B--63||g__Selenomonas_C--101||g__Senegalia--18||g__Seohaeicola--1||g__Serpentinicella--16||g__Serpentinomonas--4||g__Serratia--16||g__Serratia_A--3||g__Serratia_B--2||g__Serratia_F--1||g__Shewanella--2020||g__Shimia--2||g__Shinella--3||g__Siccirubricoccus--1||g__Siculibacillus--2||g__Sideroxydans--139||g__Silanimonas--7||g__Silvanigrella--24||g__Silvibacterium--3||g__Silvimonas--76||g__Simiduia--17||g__Siminovitchia--47||g__Singulisphaera--3||g__Sinimarinibacterium--2||g__Sinobaca--6||g__Sinobacterium--1||g__Sinorhizobium--30||g__SkT53--14||g__Skermanella--62||g__Smithella--1||g__Sneathiella--22||g__Snowella--4||g__Sodalis_A--1||g__Soehngenia_A--17||g__Solibacillus--132||g__Solidesulfovibrio--432||g__Solimicrobium--16||g__Solimonas--11||g__Solimonas_A--3||g__Solincola--2||g__Solincola_A--8||g__Solincola_B--8||g__Solirubrobacter--62||g__Solirubrum--7||g__Sorangium--11||g__Soudan-22--3||g__SpSt-1004--2||g__SpSt-1050--1||g__SpSt-1133--1||g__SpSt-1165--1||g__SpSt-1174--11||g__SpSt-165--6||g__SpSt-225--4||g__SpSt-318--2||g__SpSt-333--7||g__SpSt-583--30||g__SpSt-899--3||g__SpSt-956--1||g__Spartinivicinus--28||g__Specibacter--1||g__Sphaerospermopsis--5||g__Sphaerospermopsis_A--6||g__Sphaerotilus--27||g__Sphingobium--172||g__Sphingobium_A--1||g__Sphingomicrobium--43||g__Sphingomonas--307||g__Sphingomonas_B--8||g__Sphingomonas_E--4||g__Sphingomonas_G--2||g__Sphingomonas_I--9||g__Sphingomonas_K--4||g__Sphingomonas_L--3||g__Sphingomonas_M--1||g__Sphingomonas_N--11||g__Sphingopyxis--111||g__Sphingorhabdus_B--24||g__Sphingorhabdus_C--2||g__Sphingosinicella--2||g__Spirilliplanes--3||g__Spirillospora--2||g__Spiro-10--61||g__Spirochaeta_A--16||g__Spirochaeta_B--12||g__Spirochaeta_D--5||g__Spirochaeta_E--11||g__Spirochaeta_F--40||g__Spirulina--21||g__Spirulina_A--17||g__Spongiibacter--4||g__Sporanaerobacter--10||g__Sporobacter--3||g__Sporofaciens--19||g__Sporolactobacillus--44||g__Sporolituus--9||g__Sporomusa--409||g__Sporosalibacterium--15||g__Sporosarcina--408||g__Sporotomaculum--35||g__Spyradomonas--2||g__Stagnimonas--3||g__Stanieria--22||g__Stappia--13||g__Starkeya--2||g__Stella--1||g__Stenomitos--13||g__Stenotrophobium--2||g__Stenotrophomonas--169||g__Stenotrophomonas_A--7||g__Steroidobacter--2||g__Steroidobacter_A--11||g__Sterolibacterium--40||g__Stieleria--29||g__Stigmatella--56||g__Stigonema--18||g__Streptohalobacillus--18||g__Streptomyces--2||g__Succinimonas--20||g__Succinispira--15||g__Succinivibrio--193||g__Sulfitobacter--20||g__Sulfitobacter_E--1||g__Sulfobacillus--3||g__Sulfobacillus_A--3||g__Sulfobacillus_B--2||g__Sulfobacillus_C--1||g__Sulfotelmatobacter--29||g__Sulfuricaulis--8||g__Sulfuricella--31||g__Sulfuricurvum--182||g__Sulfuriferula--4||g__Sulfuriferula_A--10||g__Sulfuriflexus--14||g__Sulfurifustis--1||g__Sulfurihydrogenibium--11||g__Sulfurimicrobium--50||g__Sulfurimonas--604||g__Sulfurirhabdus--5||g__Sulfurisoma--11||g__Sulfuritalea--88||g__Sulfuritortus--47||g__Sulfurivermis--52||g__Sulfurivirga--20||g__Sulfurospirillum--519||g__Sulfurospirillum_A--111||g__Superficieibacter--1||g__Sutcliffiella--6||g__Sutcliffiella_A--55||g__Suttonella--2||g__Symbiobacter--5||g__Symbiobacterium--27||g__Symbiopectobacterium--20||g__Synechococcus--4||g__Synechococcus_A--5||g__Synechococcus_D--1||g__Synechocystis--16||g__Synergistes--3||g__Syntrophaceticus--3||g__Syntrophobotulus--8||g__Syntrophocurvum--9||g__Syntrophomonas--18||g__Syntrophomonas_A--19||g__Syntrophomonas_B--18||g__Syntrophopropionicum--5||g__Syntrophorhabdus--11||g__Syntrophotalea--21||g__Syntrophotalea_A--4||g__Syntrophothermus--11||g__Syntrophus--5||g__T1SED10-157--4||g__T1SED10-26--14||g__T1SED10-78--1||g__T1SED10-84--12||g__T33-2--20||g__T3SED10-7--3||g__T3Sed10-11--2||g__TA-21--1||g__TB5--29||g__TC-15--1||g__TC-195--1||g__TCS-49--22||g__TMED27--2||g__TMED8--1||g__TMED88--1||g__TMP-7--1||g__TMP-86--1||g__TMPK1--1||g__TOLSYN--12||g__TS1B11--2||g__Tabrizicola--1||g__Tagaea--5||g__Tahibacter--6||g__Tamilnaduibacter--13||g__Tanticharoenia--1||g__Tardiphaga--11||g__Tateyamaria--15||g__Tatlockia--3||g__Tatumella--1||g__Tautonia--9||g__Tc-Br11-B2g6-7--8||g__Tc-Br11-E2g1--3||g__Tc-Br11-E2g8--1||g__Telmatocola--1||g__Telmatospirillum--20||g__Tenderia--10||g__Tengunoibacter--4||g__Tenuibacillus--6||g__Tenuifilum--1||g__Tepidamorphus--1||g__Tepidanaerobacter--22||g__Tepidibacillus--5||g__Tepidibacillus_A--3||g__Tepidibacter--16||g__Tepidibacter_A--18||g__Tepidicaulis--5||g__Tepidicella--3||g__Tepidiforma--14||g__Tepidimicrobium--15||g__Tepidimonas--4||g__Tepidiphilus--37||g__Tepiditoga--13||g__Terasakiella--10||g__Terasakiispira--38||g__Teredinibacter--98||g__Termitinema--7||g__Terracidiphilus--66||g__Terribacillus--131||g__Terricaulis--2||g__Terriglobus_A--2||g__Terrilactibacillus--9||g__Terrimicrobium--3||g__Tetragenococcus--1||g__Texcoconibacillus--16||g__Thalassobacillus--5||g__Thalassobaculum--4||g__Thalassobaculum_A--3||g__Thalassobius--7||g__Thalassocella--15||g__Thalassococcus--1||g__Thalassoglobus--3||g__Thalassolituus--16||g__Thalassomonas--76||g__Thalassospira--106||g__Thalassotalea--150||g__Thalassotalea_A--1||g__Thalassotalea_B--34||g__Thalassotalea_C--36||g__Thauera--170||g__Thauera_A--93||g__Thaumasiovibrio--52||g__Thermacetogenium--7||g__Thermaerobacter--9||g__Thermanaeromonas--12||g__Thermanaerosceptrum--8||g__Thermanaerothrix--3||g__Thermanaerovibrio--33||g__Thermicanus--10||g__Thermincola--11||g__Thermithiobacillus--6||g__Thermoanaerobacter--52||g__Thermoanaerobacterium--43||g__Thermoanaerobaculum--1||g__Thermobacillus--14||g__Thermobrachium--6||g__Thermochlorobacter--4||g__Thermochromatium--13||g__Thermoclostridium--29||g__Thermoclostridium_A--40||g__Thermococcus--22||g__Thermococcus_C--1||g__Thermocrinis--1||g__Thermodesulfitimonas--5||g__Thermodesulfobacterium--19||g__Thermodesulfobium--19||g__Thermodesulforhabdus--1||g__Thermodesulfovibrio--43||g__Thermoflexibacter--3||g__Thermogemmatispora--20||g__Thermohalobacter--13||g__Thermolongibacillus--11||g__Thermomicrobium--11||g__Thermomonas--25||g__Thermonema--4||g__Thermopetrobacter--1||g__Thermophagus--1||g__Thermorudis--2||g__Thermosediminibacter--9||g__Thermosinus--9||g__Thermosipho--38||g__Thermosipho_A--1||g__Thermosporothrix--3||g__Thermosulfidibacter--18||g__Thermosulfurimonas_A--1||g__Thermosulfuriphilus--2||g__Thermosynechococcus--21||g__Thermosynergistes--6||g__Thermosyntropha--29||g__Thermotalea--6||g__Thermotoga--27||g__Thermotomaculum--3||g__Thermovenabulum--6||g__Thermovibrio--5||g__Thermovirga--7||g__Thioalbus--1||g__Thioalkalivibrio--141||g__Thioalkalivibrio_A--37||g__Thioalkalivibrio_B--8||g__Thiobaca--25||g__Thiobacillus--52||g__Thiocapsa--9||g__Thioclava--2||g__Thiocystis--22||g__Thiodiazotropha--109||g__Thiodictyon--17||g__Thiofilum--4||g__Thioflexothrix--3||g__Thiogranum--40||g__Thiohalobacter--21||g__Thiohalocapsa--4||g__Thiohalomonas--2||g__Thiohalophilus--1||g__Thiohalorhabdus--1||g__Thiohalospira--10||g__Thiolapillus--5||g__Thiolinea--12||g__Thiomargarita--3||g__Thiomicrorhabdus--90||g__Thiomicrospira--20||g__Thiomonas--38||g__Thioploca--10||g__Thiopontia--5||g__Thiopseudomonas--58||g__Thiorhodococcus--45||g__Thiorhodospira--21||g__Thiorhodovibrio--25||g__Thiorhodovibrio_B--19||g__Thiospirillum--23||g__Thiospirochaeta--16||g__Thiosulfativibrio--4||g__Thiothrix--22||g__Thiovulum--11||g__Thorsellia--2||g__Tibeticola--5||g__Tindallia--61||g__Tissierella--40||g__Tissierella_A--13||g__Tistlia--1||g__Tistrella--6||g__Tolumonas--64||g__Tolypothrix_A--46||g__Tolypothrix_B--24||g__Tous-C4FEB--1||g__Treponema--39||g__Treponema_B--24||g__Treponema_C--4||g__Treponema_D--558||g__Treponema_F--17||g__Treponema_G--15||g__Treponema_H--20||g__Trichlorobacter--155||g__Trichloromonas--25||g__Trichococcus--8||g__Trichodesmium--8||g__Trichormus--40||g__Trichormus_B--2||g__Trinickia--28||g__Tropicibacter--6||g__Tropicimonas--2||g__Tuberibacillus--2||g__TumbabinsA96--1||g__Tumebacillus--63||g__Tumebacillus_A--44||g__Turneriella--1||g__Tuwongella--1||g__Tyrphobacter--3||g__U87765--1||g__UBA1001--1||g__UBA10015--6||g__UBA10030--7||g__UBA10085--5||g__UBA10170--13||g__UBA10199--1||g__UBA10205--1||g__UBA10349--1||g__UBA10425--1||g__UBA10428--1||g__UBA10449--2||g__UBA1046--1||g__UBA10511--2||g__UBA10518--4||g__UBA10536--3||g__UBA1062--13||g__UBA10656--7||g__UBA10906--44||g__UBA10908--1||g__UBA10939--11||g__UBA10988--1||g__UBA11029--12||g__UBA11051--1||g__UBA11096--8||g__UBA11153--7||g__UBA11164--1||g__UBA1124--1||g__UBA11320--10||g__UBA11346--5||g__UBA11358--4||g__UBA11361--8||g__UBA11371--6||g__UBA1151--7||g__UBA11549--8||g__UBA11574--1||g__UBA1162--7||g__UBA1163--3||g__UBA11682--3||g__UBA11774--11||g__UBA11858--1||g__UBA11986--1||g__UBA12014--8||g__UBA12015--1||g__UBA1203--2||g__UBA12037--13||g__UBA12059--24||g__UBA12068--1||g__UBA12077--3||g__UBA12091--5||g__UBA12135--2||g__UBA12178--7||g__UBA12183--5||g__UBA12223--7||g__UBA12270--1||g__UBA1240--28||g__UBA12420--16||g__UBA12454--1||g__UBA12481--5||g__UBA12508--1||g__UBA12532--9||g__UBA12545--12||g__UBA12574--1||g__UBA1258--54||g__UBA1268--21||g__UBA1304--14||g__UBA1305--8||g__UBA1306--8||g__UBA1318--7||g__UBA1319--9||g__UBA1321--5||g__UBA1328--5||g__UBA1351--30||g__UBA1368--1||g__UBA1394--12||g__UBA1398--11||g__UBA1405--2||g__UBA1426--2||g__UBA1440--1||g__UBA1444--58||g__UBA1446--1||g__UBA1466--6||g__UBA1479--6||g__UBA1535--10||g__UBA1543--2||g__UBA1545--2||g__UBA1546--10||g__UBA1573--13||g__UBA1603--11||g__UBA1660--2||g__UBA1668--2||g__UBA1712--114||g__UBA1729--9||g__UBA1753--23||g__UBA1792--2||g__UBA1796--41||g__UBA1799--18||g__UBA1844--2||g__UBA1845--3||g__UBA1847--7||g__UBA186--2||g__UBA1874--3||g__UBA1876--1||g__UBA1877--7||g__UBA1924--23||g__UBA1926--4||g__UBA1934--35||g__UBA1936--3||g__UBA1942--9||g__UBA1977--2||g__UBA2009--115||g__UBA2017--2||g__UBA2020--1||g__UBA2030--1||g__UBA2031--2||g__UBA2033--93||g__UBA2100--1||g__UBA2136--6||g__UBA2160--1||g__UBA2168--1||g__UBA2184--3||g__UBA2192--1||g__UBA2194--13||g__UBA2197--12||g__UBA2201--2||g__UBA2202--3||g__UBA2207--2||g__UBA2219--3||g__UBA2226--6||g__UBA2250--103||g__UBA2255--2||g__UBA2262--5||g__UBA2270--18||g__UBA2272--5||g__UBA2279--6||g__UBA228--11||g__UBA2286--12||g__UBA2294--4||g__UBA2316--3||g__UBA2334--3||g__UBA2353--9||g__UBA2357--15||g__UBA2376--7||g__UBA2383--5||g__UBA2386--7||g__UBA2391--12||g__UBA2396--4||g__UBA2400--2||g__UBA2402--3||g__UBA2428--3||g__UBA2475--1||g__UBA2486--4||g__UBA2487--1||g__UBA2521--12||g__UBA2561--1||g__UBA2562--3||g__UBA2595--6||g__UBA2598--8||g__UBA2632--1||g__UBA2658--6||g__UBA2664--2||g__UBA2679--15||g__UBA2705--4||g__UBA2767--1||g__UBA2770--4||g__UBA2779--3||g__UBA2780--12||g__UBA2804--64||g__UBA2810--8||g__UBA2821--19||g__UBA2868--120||g__UBA288--3||g__UBA2882--25||g__UBA2897--34||g__UBA2903--4||g__UBA2913--26||g__UBA2965--1||g__UBA3002--5||g__UBA3065--12||g__UBA3067--15||g__UBA3069--1||g__UBA3072--3||g__UBA3076--1||g__UBA3086--2||g__UBA3102--2||g__UBA3103--2||g__UBA3254--8||g__UBA3282--345||g__UBA3361--15||g__UBA3402--10||g__UBA3465--37||g__UBA3532--9||g__UBA3561--2||g__UBA3567--4||g__UBA3575--2||g__UBA3583--17||g__UBA3766--51||g__UBA3796--36||g__UBA3818--1||g__UBA3824--5||g__UBA3906--1||g__UBA3907--3||g__UBA3910--12||g__UBA3920--1||g__UBA3933--3||g__UBA3941--4||g__UBA3943--3||g__UBA3947--49||g__UBA3950--10||g__UBA3951--14||g__UBA4036--2||g__UBA4045--28||g__UBA4057--11||g__UBA4064--2||g__UBA4068--2||g__UBA4080--8||g__UBA4092--1||g__UBA4093--17||g__UBA4096--6||g__UBA4132--3||g__UBA4416--1||g__UBA4417--5||g__UBA4421--4||g__UBA4427--9||g__UBA4441--3||g__UBA4466--3||g__UBA4486--2||g__UBA4572--7||g__UBA4582--22||g__UBA4615--23||g__UBA4655--3||g__UBA4656--3||g__UBA4657--4||g__UBA4658--5||g__UBA4661--15||g__UBA4720--22||g__UBA4722--5||g__UBA4733--1||g__UBA4763--1||g__UBA4802--22||g__UBA4820--6||g__UBA4821--8||g__UBA4823--1||g__UBA4839--4||g__UBA4844--43||g__UBA4851--15||g__UBA4874--2||g__UBA4877--5||g__UBA4881--14||g__UBA4882--7||g__UBA4971--5||g__UBA4975--4||g__UBA4996--25||g__UBA4997--1||g__UBA5005--1||g__UBA5066--15||g__UBA5070--12||g__UBA5072--1||g__UBA5078--1||g__UBA5109--1||g__UBA5122--15||g__UBA5123--13||g__UBA5157--7||g__UBA5158--5||g__UBA5195--39||g__UBA5200--10||g__UBA5202--9||g__UBA5203--22||g__UBA5206--1||g__UBA5214--4||g__UBA5216--13||g__UBA5261--4||g__UBA5278--3||g__UBA5301--9||g__UBA5314--23||g__UBA5318--6||g__UBA5368--10||g__UBA5388--12||g__UBA5389--9||g__UBA5399--1||g__UBA5420--82||g__UBA5435--2||g__UBA5436--1||g__UBA5444--6||g__UBA5454--1||g__UBA5486--6||g__UBA5499--3||g__UBA5500--6||g__UBA5518--9||g__UBA5536--2||g__UBA5540--2||g__UBA5550--59||g__UBA5559--3||g__UBA5609--19||g__UBA5619--10||g__UBA5628--6||g__UBA5704--5||g__UBA5745--2||g__UBA5754--1||g__UBA5760--1||g__UBA5774--2||g__UBA5799--34||g__UBA5829--2||g__UBA5851--16||g__UBA5852--2||g__UBA5859--1||g__UBA5861--7||g__UBA5862--7||g__UBA5868--16||g__UBA5972--2||g__UBA6--5||g__UBA6016--18||g__UBA6024--1||g__UBA6054--14||g__UBA6055--2||g__UBA6056--1||g__UBA6077--6||g__UBA6079--29||g__UBA6082--1||g__UBA6099--3||g__UBA6100--10||g__UBA6107--50||g__UBA6109--1||g__UBA6116--2||g__UBA6129--6||g__UBA6136--8||g__UBA6140--9||g__UBA6145--5||g__UBA6147--3||g__UBA6149--1||g__UBA6156--16||g__UBA6159--1||g__UBA6163--2||g__UBA6166--1||g__UBA6170--22||g__UBA6177--4||g__UBA6178--5||g__UBA6184--5||g__UBA6189--3||g__UBA6192--8||g__UBA6211--3||g__UBA6240--5||g__UBA6244--2||g__UBA6256--15||g__UBA6259--9||g__UBA6262--2||g__UBA629--17||g__UBA6502--2||g__UBA6503--1||g__UBA652--1||g__UBA6544--3||g__UBA6627--1||g__UBA665--3||g__UBA6663--25||g__UBA6669--4||g__UBA6688--1||g__UBA6776--1||g__UBA6796--1||g__UBA6808--3||g__UBA6814--10||g__UBA6894--1||g__UBA6898--38||g__UBA6901--1||g__UBA6902--20||g__UBA6910--1||g__UBA6911--2||g__UBA6915--17||g__UBA6918--4||g__UBA6919--10||g__UBA6920--8||g__UBA6921--21||g__UBA6929--2||g__UBA6940--18||g__UBA695--3||g__UBA6955--6||g__UBA6984--8||g__UBA699--4||g__UBA700--4||g__UBA701--9||g__UBA7050--27||g__UBA7109--3||g__UBA7173--2||g__UBA7177--1||g__UBA7239--4||g__UBA7359--10||g__UBA7405--4||g__UBA7434--3||g__UBA7455--2||g__UBA7523--8||g__UBA7524--3||g__UBA7656--5||g__UBA7672--14||g__UBA7675--6||g__UBA7694--1||g__UBA7701--24||g__UBA7702--1||g__UBA7708--2||g__UBA7709--4||g__UBA7800--28||g__UBA7803--5||g__UBA791--4||g__UBA7930--9||g__UBA7951--1||g__UBA7957--3||g__UBA7966--6||g__UBA7994--16||g__UBA8079--1||g__UBA8087--1||g__UBA8133--1||g__UBA8153--1||g__UBA8154--4||g__UBA8156--7||g__UBA8199--1||g__UBA8202--1||g__UBA8260--17||g__UBA8309--1||g__UBA8346--38||g__UBA8363--61||g__UBA8401--23||g__UBA8416--3||g__UBA8473--1||g__UBA8477--4||g__UBA8514--2||g__UBA8518--1||g__UBA8529--4||g__UBA8530--2||g__UBA8639--13||g__UBA8670--1||g__UBA8687--3||g__UBA8783--3||g__UBA8801--3||g__UBA8901--2||g__UBA8904--19||g__UBA8949--1||g__UBA8958--1||g__UBA8987--2||g__UBA912--3||g__UBA9159--8||g__UBA9160--4||g__UBA9212--1||g__UBA9214--5||g__UBA9216--20||g__UBA9217--8||g__UBA9220--28||g__UBA923--1||g__UBA929--3||g__UBA931--4||g__UBA9312--4||g__UBA9337--1||g__UBA935--27||g__UBA937--2||g__UBA941--1||g__UBA945--2||g__UBA946--2||g__UBA9579--4||g__UBA9611--2||g__UBA9636--1||g__UBA9637--5||g__UBA964--2||g__UBA9653--2||g__UBA9659--6||g__UBA966--8||g__UBA9662--1||g__UBA967--6||g__UBA9722--1||g__UBA9775--2||g__UBA9786--20||g__UBA9862--12||g__UBA9865--2||g__UBA994--20||g__UBA9942--25||g__UBA9959--8||g__UBA996--2||g__UBA9968--4||g__UBA997--2||g__UBA9971--10||g__UBA9978--2||g__UBA998--8||g__UBA9980--1||g__UBA999--10||g__UCB2--3||g__UDEA-SF1--1||g__UKL13-2--3||g__ULC077BIN1--9||g__UM-FILTER-34-10--3||g__UM-FILTER-49-7--10||g__UM-FILTER-53-9--2||g__UM-FILTER-63-12--2||g__UMGS1071--1||g__UMGS1260--53||g__UMGS1370--2||g__UMGS1477--2||g__UMGS1663--1||g__UMGS1889--4||g__UMGS2037--8||g__UMGS363--11||g__URHB0009--17||g__URHD0088--3||g__USCg-Taylor--1||g__UTCHB3--22||g__UWMA-0117--9||g__UWMA-0217--1||g__UWPOB-MICAV1--1||g__Uliginosibacterium--57||g__Uliginosibacterium_A--8||g__Umboniibacter--2||g__Undibacterium--75||g__UphvI-Ar2--27||g__Urbifossiella--6||g__Ureibacillus--313||g__Usitatibacter--8||g__V1718--1||g__V9D3004--9||g__VATK01--8||g__VAUL01--12||g__VAZQ01--1||g__VBCG01--11||g__VBCK01--3||g__VBDL01--7||g__VBDM01--7||g__VBWC01--5||g__VEMY01--1||g__VENG01--28||g__VEOV01--33||g__VEPB01--9||g__VFJS01--11||g__VFJZ01--4||g__VFLI01--4||g__VFZE01--2||g__VFZH01--1||g__VFZY01--1||g__VGEI01--1||g__VGFF01--1||g__VGIO01--1||g__VGIQ01--1||g__VGJW01--3||g__VGJY01--6||g__VGOD01--1||g__VGOW01--5||g__VGOZ01--1||g__VGRA01--2||g__VGRF01--2||g__VGRW01--1||g__VGSZ01--4||g__VGTG01--1||g__VGTJ01--9||g__VGTK01--2||g__VGWZ01--1||g__VGXK01--2||g__VGXM01--3||g__VGXO01--7||g__VGXW01--1||g__VHCZ01--1||g__VHDF01--2||g__VIKH01--18||g__VJOY01--27||g__VKGY01--1||g__VKM-B-2647--12||g__VMEV01--1||g__VMEW01--1||g__VMSU01--4||g__VMSV01--1||g__VRTS01--1||g__VSJD01--4||g__VSOB01--40||g__VTOM01--1||g__VUNI01--9||g__VYFG01--1||g__VYGS01--1||g__Vagococcus--1||g__Vallicoccus--2||g__Vallitalea--21||g__Vallitalea_A--12||g__Vampirococcus_A--2||g__Vampirovibrio--8||g__Variovorax--91||g__Varunaivibrio--1||g__Vecturithrix--30||g__Velocimicrobium--30||g__Velthaea--21||g__Ventosimonas--3||g__Ventricola--1||g__Ventrimonas--18||g__Ventrousia--1||g__Verruco-01--3||g__Verrucomicrobium--8||g__Verticiella--1||g__Vibrio--5057||g__Virgibacillus--117||g__Virgibacillus_B--2||g__Virgibacillus_E--24||g__Virgibacillus_G--8||g__Virgibacillus_H--4||g__Virgibacillus_I--4||g__Virgisporangium--14||g__Viridibacillus--48||g__Viridilinea--3||g__Vogesella--215||g__Vulcanibacillus--3||g__Vulcaniibacterium_B--1||g__Vulgatibacter--2||g__W-Chloroflexi-9--1||g__W-Firmicutes-14--16||g__W0P33-017--21||g__W11650--24||g__W260--3||g__W3P20-009--4||g__WAJ17--9||g__WAKA01--2||g__WAOB01--1||g__WAQC01--2||g__WAQR01--2||g__WFHF3C12--9||g__WFNF01--15||g__WFQU01--1||g__WFQV01--3||g__WFRC01--3||g__WFSH01--1||g__WFUO01--7||g__WFVT01--1||g__WFWF01--11||g__WFXC01--8||g__WFYI01--5||g__WFZT01--2||g__WG-1--7||g__WGAL01--10||g__WGAO01--10||g__WGBF01--6||g__WGFY01--4||g__WGGQ01--3||g__WGLV01--2||g__WGMK01--1||g__WH-5701--1||g__WHSN01--1||g__WHSQ01--1||g__WHTX01--1||g__WJIP01--1||g__WJIX01--2||g__WJJA01--2||g__WJJB01--1||g__WJKA01--1||g__WJKE01--2||g__WJKG01--6||g__WJLX01--1||g__WJMB01--1||g__WJMC01--4||g__WJMR01--15||g__WJMS01--4||g__WJOV01--1||g__WKFJ01--21||g__WLRQ01--4||g__WLWT01--1||g__WLWV01--2||g__WLYX01--15||g__WM-009--1||g__WM-3-3--1||g__WMHbin3--19||g__WMHbin7--10||g__WMS2--6||g__WNDY01--2||g__WOUP01--1||g__WOUV01--1||g__WQRX01--9||g__WQTU01--15||g__WQUN01--1||g__WQVC01--16||g__WQVX01--2||g__WQXF01--1||g__WQXH01--1||g__WQXJ01--1||g__WQXQ01--133||g__WQZF01--12||g__WRAC01--1||g__WRAH01--2||g__WRAX01--3||g__WRBN01--1||g__WRCH01--1||g__WRCJ01--1||g__WRCU01--3||g__WRDE01--1||g__WRDG01--3||g__WRDS01--1||g__WREB01--1||g__WREE01--1||g__WRER01--2||g__WRFX01--1||g__WRGT01--19||g__WRHT01--22||g__WRHW01--9||g__WRIO01--1||g__WRIV01--22||g__WRJA01--4||g__WRJC01--2||g__WRJI01--4||g__WRJK01--4||g__WRKB01--6||g__WRKD01--1||g__WRKF01--1||g__WRKG01--6||g__WRKH01--2||g__WRKN01--11||g__WRKP01--1||g__WRLB01--3||g__WRLO01--2||g__WRLR01--2||g__WRMG01--3||g__WRMH01--16||g__WRMI01--1||g__WRMR01--2||g__WRMS01--7||g__WRMW01--1||g__WRNQ01--12||g__WRNU01--45||g__WS-7--4||g__WS-9--1||g__WSXW01--3||g__WSXY01--3||g__WSYB01--26||g__WTBX01--4||g__WTJD01--1||g__WTKA01--1||g__WUQU01--1||g__WVIC01--3||g__WVWN01--2||g__WVWV01--1||g__WVWW01--1||g__WVYX01--2||g__WX04--3||g__WYBA01--1||g__WYBB01--1||g__WYBJ01--5||g__WYBL01--1||g__WYBT01--4||g__WYBW01--2||g__WYZ-LMO2--6||g__WYZ-LMO8--1||g__Weimeria--36||g__Weissella_A--4||g__Weizmannia--34||g__Wenzhouxiangella--30||g__Woeseia--2||g__Wohlfahrtiimonas--4||g__Wolinella--30||g__Woodsholea--2||g__XBB1006--49||g__XBB2008--29||g__XBD2001--19||g__XMGL2--2||g__XN24--8||g__XY-R5--35||g__XYA12-FULL-58-9--4||g__XYA2-FULL-47-53--4||g__XYB1-FULL-32-11--1||g__XYB12-FULL-38-5--11||g__XYB12-FULL-50-7--2||g__XYB2-FULL-49-35--2||g__XYB2-FULL-50-12--5||g__XYC--10||g__XYC1-FULL-37-79--3||g__XYC1-FULL-56-13--8||g__XYC2-FULL-35-21--3||g__XYC2-FULL-37-10--1||g__XYC2-FULL-41-22--1||g__XYC2-FULL-46-14--1||g__XYD1-37-29--2||g__XYD1-FULL-53-11--1||g__XYD1-FULL-55-31--1||g__XYD12-FULL-36-8--4||g__XYD12-FULL-50-9--4||g__XYD2-FULL-41-16--7||g__XYD2-FULL-50-16--3||g__Xanthobacter--1||g__Xanthomonas--87||g__Xanthomonas_A--49||g__Xanthomonas_B--5||g__Xenobium--4||g__Xenococcus--8||g__Xenophilus--1||g__Xylanibacillus--11||g__Xylanivirga--3||g__Xylella--2||g__Xylophilus--9||g__YA12-FULL-51-18--4||g__YD0425bin50--10||g__YD0425bin51--5||g__YD12-FULL-39-22--4||g__YD12-FULL-57-12--3||g__YD12-FULL-61-37--4||g__YIM-78166--40||g__YIM-98839--10||g__YIM-B00319--4||g__YN15--20||g__YY08-10--13||g__Yeosuana--1||g__Yersinia--24||g__Yoonia--6||g__Z2-YC6860--3||g__ZC3RG10--11||g__ZC4RG20--4||g__ZC4RG24--1||g__ZC4RG30--8||g__ZC4RG34--4||g__ZC4RG38--4||g__ZC4RG39--1||g__ZC4RG40--2||g__ZC4RG42--3||g__ZCTH02-B3--10||g__ZCTH02-B6--8||g__ZLKRG44--2||g__Zag111--1||g__Zavarzinella--2||g__Zavarzinia--3||g__Zgenome-0002--1||g__Zhizhongheella--5||g__Zhongshania--2||g__Zobellella--22||g__Zobellella_C--22||g__Zobellella_D--25||g__Zoogloea--369||g__Zooshikella--28||g__Zrk34--1||g__Zymobacter--1||g__Zymogenus--2:gtdb_order_counter=o__02-12-FULL-59-9--1||o__1-14-0-20-42-13--3||o__2-01-FULL-45-10--1||o__2-02-FULL-39-32--1||o__2-02-FULL-44-16--2||o__2-12-FULL-45-22--5||o__2-12-FULL-54-10--1||o__2-12-FULL-62-27--3||o__21-64-14--7||o__32-111--9||o__4484-113--5||o__4484-171--3||o__4572-55--12||o__4572-78--43||o__54-19--47||o__9FT-COMBO-42-15--12||o__AABM5-125-24--2||o__AABM5-25-91--4||o__AB16--4||o__AC1--19||o__AKS1--14||o__AKYH767--4||o__ANME-1--21||o__ATCC43930--16||o__ATN3--2||o__Abditibacteriales--3||o__Absconditabacterales--2||o__Acanthopleuribacterales--18||o__Acetivibrionales--594||o__Acetobacterales--269||o__Acidaminococcales--15||o__Acidiferrobacterales--30||o__Acidimicrobiales--19||o__Acidithiobacillales--39||o__Acidobacteriales--279||o__Acidoferrales--87||o__Acidothermales--8||o__Acidulodesulfobacterales--33||o__Actinomycetales--162||o__Adiutricales--3||o__Aerophobales--6||o__Aggregatilineales--66||o__Alicyclobacillales--177||o__Ammonifexales--52||o__Anaeroferrophillales--16||o__Anaerolineales--391||o__Anaeromusales--61||o__Aneurinibacillales--226||o__Aquicultorales--23||o__Aquificales--81||o__Archaeoglobales--30||o__Ardenticatenales--4||o__Arenicellales--45||o__Armatimonadales--29||o__Atribacterales--50||o__Azospirillales--582||o__B11-G9--6||o__B119-G9--2||o__B13-G15--3||o__B15-G4--2||o__B1SED10-174--19||o__B21-G9--7||o__B22-G15--1||o__B26-1--1||o__B26-G9--18||o__B3-G13--7||o__B4-G1--38||o__B47-G6B--1||o__B62-G9--5||o__B64-G9--12||o__B68-G9--5||o__B87-G9--1||o__BD1-5--3||o__BM002--2||o__BM003--1||o__BM507--4||o__BMS3ABIN01--5||o__BMS3Abin14--15||o__BMS3BBIN04--3||o__BOG-932--1||o__BS750m-G25--1||o__BSN033--9||o__Bacillales--1880||o__Bacillales_A--2313||o__Bacillales_B--2445||o__Bacillales_C--117||o__Bacillales_D--1652||o__Bacillales_E--6||o__Bacillales_F--18||o__Bacillales_G--195||o__Bacillales_H--925||o__Bacteriovoracales--53||o__Bacteroidales--191||o__Balneolales--16||o__Baltobacterales--122||o__Bdellovibrionales--33||o__Beggiatoales--55||o__Berkiellales--8||o__Bin18--19||o__Bin61--4||o__Binatales--1||o__Borreliales--51||o__Brachyspirales--43||o__Bradymonadales--33||o__Brevibacillales--752||o__Brevinematales--32||o__Brocadiales--26||o__Bryobacterales--78||o__Bu12--2||o__Bu52--3||o__Burkholderiales--12618||o__C00003060--4||o__CACIAM-22H2--10||o__CACIAM-69d--9||o__CADAEX01--15||o__CADDZG01--1||o__CADDZV01--2||o__CAIKKV01--4||o__CAILIB01--3||o__CAIMUX01--3||o__CAINFC01--3||o__CAIRSR01--32||o__CAIUPP01--1||o__CAIWXX01--9||o__CAIXZC01--2||o__CAIYCZ01--12||o__CAIYQO01--2||o__CAIYYT01--14||o__CAJFEE01--7||o__CG1-02-37-114--1||o__CG1-02-64-396--1||o__CG2-30-40-21--3||o__CG2-30-53-67--10||o__CG2-30-59-28--1||o__CG2-30-64-16--1||o__CG2-30-66-41--2||o__CG2-30-70-394--2||o__COTS27--3||o__CPR2--4||o__CPR3--2||o__CR-4--11||o__CSP1-3--10||o__CSSED10-310--1||o__CTSoil-072--16||o__Caedimonadales--2||o__Caenarcaniphilales--1||o__Caldalkalibacillales--25||o__Caldarchaeales--2||o__Calderihabitantales--3||o__Caldicellulosiruptorales--91||o__Caldicoprobacterales--50||o__Caldilineales--19||o__Calditerricolales--8||o__Calditrichales--14||o__Calescibacteriales--23||o__Campylobacterales--3860||o__Carboxydocellales--8||o__Carboxydothermales--28||o__Cardiobacteriales--14||o__Caulobacterales--271||o__Ch115--18||o__Ch128b--1||o__Ch29--25||o__Ch66--36||o__Chitinivibrionales--24||o__Chitinophagales--10||o__Chlamydiales--60||o__Chloracidobacteriales--18||o__Chlorobiales--10||o__Chloroflexales--83||o__Christensenellales--12||o__Chromatiales--1042||o__Chrysiogenales--56||o__Chthoniobacterales--23||o__Chthonomonadales--8||o__Cloacimonadales--11||o__Clostridiales--3221||o__Competibacterales--88||o__Coprothermobacterales--17||o__Coriobacteriales--1||o__Coxiellales--2||o__Cyanobacteriales--2417||o__Cytophagales--277||o__D2-FULL-39-29--2||o__D8A-2--28||o__DHVEG-1--9||o__DRI-13--90||o__DRJJ01--7||o__DRLM01--3||o__DRLW01--24||o__DRMK01--34||o__DRWM01--3||o__DRWO01--6||o__DSGV01--2||o__DSLN01--4||o__DSM-100275--2||o__DSM-16016--53||o__DSM-16054--17||o__DSM-16500--18||o__DSM-1736--44||o__DSM-17781--11||o__DSM-19610--40||o__DSM-22653--13||o__DSM-26407--1||o__DSM-27196--126||o__DSOJ01--1||o__DSSB01--1||o__DSTF01--2||o__DSUL01--3||o__DTGQ01--1||o__DTKN01--12||o__DTKO01--1||o__DTOW01--3||o__DTPP01--1||o__DTRM01--2||o__DTU010--310||o__DTU014--8||o__DTU022--89||o__DTU030--11||o__DTU065--17||o__DTU080--14||o__DTU084--9||o__DTU086--20||o__DTU087--97||o__DTUO25--14||o__DUEN01--3||o__DULZ01--33||o__DUMD01--12||o__DUMF01--2||o__DUMJ01--23||o__DUMP01--23||o__DUMW01--2||o__DUPQ01--1||o__DUSP01--1||o__DY22613--30||o__Deferribacterales--312||o__Deferrisomatales--45||o__Dehalobacteriales--30||o__Dehalococcoidales--18||o__Deinococcales--120||o__Desulfarculales--8||o__Desulfatiglandales--48||o__Desulfitibacterales--25||o__Desulfitobacteriales--778||o__Desulfobaccales--8||o__Desulfobacterales--430||o__Desulfobulbales--247||o__Desulfomonilales--30||o__Desulfotomaculales--659||o__Desulfovibrionales--3178||o__Desulfurellales--96||o__Desulfuribacillales--42||o__Desulfurobacteriales--22||o__Desulfuromonadales--327||o__Dethiobacterales--62||o__Dictyoglomales--1||o__Dissulfuribacterales--17||o__Dongiales--31||o__Dormibacterales--24||o__E26-bin7--1||o__E44-bin80--6||o__EX4484-52--3||o__Ectothiorhodospirales--343||o__Elainellales--141||o__Elsterales--30||o__Elusimicrobiales--15||o__Endomicrobiales--12||o__Enterobacterales--19592||o__Entotheonellales--5||o__Eremiobacterales--5||o__Erysipelotrichales--2||o__Eubacteriales--59||o__Exiguobacterales--374||o__F11--3||o__FACHB-261--9||o__FACHB-46--8||o__FEN-1099--2||o__FW602-bin16--3||o__FW602-bin22--6||o__Fen-336--15||o__Fen-727--21||o__Ferrovibrionales--25||o__Fibrobacterales--13||o__Fimbriimonadales--119||o__Flavobacteriales--7||o__Francisellales--1||o__Fusobacteriales--55||o__GBS-1--18||o__GCA-001735895--43||o__GCA-002687715--3||o__GCA-013348725--1||o__GCA-016699305--3||o__GCA-2400775--15||o__GCA-2687025--6||o__GCA-2721365--1||o__GCA-2729495--13||o__GCA-2731375--1||o__GCA-2746535--4||o__GCF-001939115--2||o__GCF-002020875--126||o__GCF-013343005--22||o__GIF10--12||o__GIF9--14||o__GN15--46||o__GWA2-38-11--2||o__GWA2-58-10--1||o__GWB1-36-13--15||o__GWC2-55-46--209||o__GWE2-31-10--60||o__GWF2-35-9--26||o__GWF2-39-127--19||o__Ga0077536--34||o__Ga0077554--19||o__Gaiellales--19||o__Gastranaerophilales--106||o__Geminicoccales--4||o__Gemmatales--53||o__Gemmatimonadales--313||o__Geobacterales--2143||o__Geothermincolales--40||o__Geothermocultorales--2||o__Gloeobacterales--12||o__Gloeomargaritales--9||o__Gp22-AA2--10||o__Gp7-AA8--38||o__Granulosicoccales--11||o__H5-PLA8--1||o__HDB-SIOI813--24||o__HGW-17--16||o__HK1--6||o__HKB111--1||o__HP12--11||o__HRBIN11--2||o__HRBIN16--12||o__HRBIN17--5||o__HRBIN30--8||o__HTCC5015--4||o__Halanaerobiales--243||o__Haliangiales--35||o__Halobacteriales--317||o__Halobacteroidales--86||o__Halothiobacillales--101||o__Helarchaeales--1||o__Heliobacteriales--307||o__Hodarchaeales--3||o__Holophagales--149||o__Humimicrobiales--2||o__Hydrogenedentiales--18||o__Hydrogenothermales--45||o__Hydrothermales--1||o__Hydrothermarchaeales--15||o__IMC4--2||o__IMCC26256--1||o__Iainarchaeales--1||o__Ignavibacteriales--335||o__Immundisolibacterales--8||o__Isosphaerales--38||o__Izemoplasmatales--2||o__J002--11||o__J044--6||o__J045--2||o__J048--7||o__J058--5||o__J063--1||o__J088--5||o__J102--1||o__J113--3||o__J132--1||o__JAABTG01--1||o__JAABVY01--8||o__JAADDB01--4||o__JAADFL01--3||o__JAADGQ01--18||o__JAADHQ01--16||o__JAADHS01--9||o__JAADJB01--8||o__JAAXVQ01--10||o__JAAYKD01--1||o__JAAYKL01--44||o__JAAYSF01--8||o__JAAYUB01--4||o__JAAYUI01--1||o__JAAYUW01--11||o__JAAYXC01--5||o__JAAYZQ01--9||o__JAAZAB01--9||o__JAAZEB01--4||o__JAAZLZ01--17||o__JABDET01--1||o__JABDJQ01--1||o__JABDLF01--1||o__JABDMI01--2||o__JABEVK01--6||o__JABHGC01--34||o__JABLTI01--1||o__JABLXB01--13||o__JABMQR01--2||o__JABMRN01--1||o__JABSOH01--5||o__JABSQK01--1||o__JABURT01--19||o__JABWAT01--14||o__JABXHR01--8||o__JACCXJ01--4||o__JACCXV01--1||o__JACCYU01--4||o__JACDCP01--1||o__JACDOE01--9||o__JACIWP01--1||o__JACIWR01--1||o__JACIYH01--2||o__JACIZP01--2||o__JACMPN01--12||o__JACOVV01--1||o__JACPDT01--8||o__JACPHN01--5||o__JACPQF01--1||o__JACPQR01--2||o__JACPQY01--13||o__JACPRK01--32||o__JACPTQ01--5||o__JACPWU01--2||o__JACPZX01--1||o__JACQBW01--12||o__JACQBZ01--9||o__JACQCE01--3||o__JACQGW01--2||o__JACQJE01--1||o__JACQPN01--1||o__JACQPP01--1||o__JACQPQ01--1||o__JACQUA01--1||o__JACQUE01--1||o__JACQUS01--1||o__JACQVU01--1||o__JACQXL01--4||o__JACQYL01--2||o__JACRCW01--6||o__JACRCY01--4||o__JACRDZ01--2||o__JACREF01--4||o__JACRGO01--5||o__JACRGQ01--16||o__JACRGW01--3||o__JACRHA01--2||o__JACRHJ01--6||o__JACRHK01--1||o__JACRHL01--3||o__JADFVX01--16||o__JADFXK01--17||o__JADGAW01--7||o__JADGBV01--5||o__JADJOY01--8||o__JADJWH01--1||o__JADQBR01--16||o__JAEEML01--12||o__JAENJC01--5||o__JAEULF01--1||o__JAFGBW01--2||o__JAFGBY01--1||o__JAFGDJ01--1||o__JAFGEY01--2||o__JAFGGP01--1||o__JAFGJP01--3||o__JAFGJU01--1||o__JAFGOL01--2||o__JAFGQG01--1||o__JAFGSJ01--12||o__JAFGSX01--3||o__JAFGXN01--2||o__JAGOBX01--11||o__JAGOEH01--5||o__JAGOGO01--1||o__JAGPBS01--1||o__JAHITG01--6||o__JAHJGZ01--6||o__JAHJIN01--2||o__JAHJQQ01--18||o__JC228--10||o__JC444--53||o__JdFR-76--4||o__JdFR-97--1||o__KS3-K002--3||o__Kapabacteriales--225||o__Kiloniellales--18||o__Kiritimatiellales--3||o__Koleobacterales--14||o__Krumholzibacteriales--12||o__Kryptoniales--6||o__Ktedonobacterales--123||o__Kyrpidiales--15||o__LBFQ01--2||o__LD1-PB3--8||o__LZORAL124-64-63--24||o__Lachnospirales--7327||o__Lactobacillales--197||o__Latescibacterales--4||o__Legionellales--56||o__Leptolyngbyales--120||o__Leptospirales--937||o__Leptospirillales--35||o__Levybacterales--1||o__Limnochordales--15||o__Limnochordales_A--24||o__Limnocylindrales--68||o__Longimicrobiales--45||o__Lutisporales--132||o__MBNT15--14||o__MHYJ01--2||o__ML615J-28--1||o__MPNO01--1||o__MSB-5A5--2||o__MWEM01--27||o__Magasanikbacterales--1||o__Magnetococcales--296||o__Mahellales--6||o__Mariprofundales--34||o__Mesoaciditogales--18||o__Methanocellales--6||o__Methanococcales--8||o__Methanofastidiosales--1||o__Methanoliparales--8||o__Methanomassiliicoccales--12||o__Methanomethylicales--3||o__Methanomicrobiales--101||o__Methanonatronarchaeales--1||o__Methanosarcinales--233||o__Methylacidiphilales--20||o__Methylococcales--631||o__Methylomirabilales--12||o__Micavibrionales--49||o__Micropepsales--26||o__Miltoncostaeales--31||o__Minwuiales--1||o__MnTg04--1||o__Moduliflexales--84||o__Monoglobales--1||o__Moorellales--98||o__Mor1--4||o__Moranbacterales--3||o__Motilibacterales--11||o__Mycobacteriales--392||o__Myxococcales--1291||o__Nannocystales--41||o__Nanopelagicales--8||o__Natranaerobiales--20||o__Nautiliales--62||o__Neosynechococcales--6||o__Nevskiales--61||o__Nezhaarchaeales--1||o__Nitriliruptorales--1||o__Nitrococcales--239||o__Nitrosococcales--278||o__Nitrososphaerales--80||o__Nitrospinales--11||o__Nitrospirales--164||o__O2-12-FULL-43-9--1||o__OLB16--1||o__OPB41--99||o__OXYB2-FULL-49-7--3||o__Obscuribacterales--17||o__Oceanibaculales--4||o__Oligoflexales--51||o__Omnitrophales--5||o__Opitutales--120||o__Oscillospirales--567||o__Ozemobacterales--117||o__PCC-6307--7||o__PCC-7336--28||o__PCC-7407--5||o__PCC-9006--24||o__PGYV01--27||o__PH28-bin88--27||o__PHBI01--1||o__PLA2--1||o__PWKH01--2||o__PWKY01--5||o__PWYM01--10||o__Paceibacterales--2||o__Paenibacillales--7035||o__Palsa-1104--23||o__Palsa-1104_A--35||o__Palsa-1180--4||o__Palsa-1439--9||o__Pan216--3||o__Paracaedibacterales--4||o__Parvibaculales--11||o__Pedosphaerales--90||o__Peptococcales--59||o__Peptostreptococcales--1091||o__Peribacterales--2||o__Petrotogales--186||o__Phormidesmiales--166||o__Phycisphaerales--332||o__Pirellulales--237||o__Piscirickettsiales--37||o__Planctomycetales--36||o__Polyangiales--213||o__Promineofilales--8||o__Propionibacteriales--19||o__Propionisporales--300||o__Proteinivoracales--24||o__Pseudanabaenales--146||o__Pseudomonadales--32840||o__Puniceispirillales--2||o__Pyrinomonadales--35||o__QHBO01--1||o__QHYA01--1||o__QMSL01--1||o__QNBC01--11||o__QNDG01--66||o__QNFN01--2||o__QQUJ01--4||o__QZLD01--13||o__RBC074--8||o__RBG-13-43-22--2||o__RBG-13-44-9--27||o__RBG-13-53-26--7||o__RBG-13-61-14--34||o__RBG-13-66-14--2||o__RBG-16-57-12--3||o__RBG-16-64-13--15||o__RBG-16-64-22--9||o__RBG-16-71-46--3||o__RBS10-35--1||o__REEB76--2||o__RF32--17||o__RFP12--1||o__RI-283--4||o__RPQK01--9||o__RZYC01--6||o__Reyranellales--9||o__Rhizobiales--1814||o__Rhizobiales_A--3||o__Rhodobacterales--393||o__Rhodospirillales--388||o__Rhodothermales--61||o__Rickettsiales--71||o__Rokubacteriales--31||o__Rubeoparvulales--11||o__S016-19--2||o__S140-43--24||o__S141-70--10||o__S143-82--7||o__S144-34--13||o__S145-22--1||o__S146-70--9||o__S146-80--6||o__S15B-MN24--55||o__SAR202--7||o__SAR324--22||o__SB21--26||o__SBBH01--1||o__SBBL01--19||o__SCGC-AAA003-L08--6||o__SG8-11--32||o__SHVZ01--3||o__SK-Y3--23||o__SKK-01--10||o__SKNC01--7||o__SKWO01--7||o__SKZP01--2||o__SLGR01--2||o__SLMV01--8||o__SLND01--7||o__SLNR01--1||o__SLRQ01--7||o__SM23-31--1||o__SM23-33--5||o__SM23-42--22||o__SM23-61--1||o__SMWH01--1||o__SMXS01--1||o__SMYD01--4||o__SP197--2||o__SPDA01--7||o__SPLOWO2-01-44-7--1||o__SRT547--9||o__SS1-B-03-39--1||o__SSC4--2||o__SURF-12--3||o__SURF-13--3||o__SURF-26--7||o__SURF-8--1||o__SW-10-69-26--1||o__SW-4-49-11--1||o__SYMT01--3||o__SZUA-140--14||o__SZUA-146--3||o__SZUA-152--93||o__SZUA-161--7||o__SZUA-21--20||o__SZUA-224--5||o__SZUA-229--56||o__SZUA-242--20||o__SZUA-252--6||o__SZUA-336--4||o__SZUA-365--7||o__SZUA-567--4||o__SZUA-6--114||o__SZUA-76--31||o__Saccharofermentanales--6||o__Sedimentisphaerales--16||o__Selenomonadales--1853||o__Silvanigrellales--41||o__Sneathiellales--22||o__Solirubrobacterales--272||o__SpSt-1050--2||o__SpSt-1174--11||o__SpSt-225--4||o__SpSt-318--2||o__SpSt-600--2||o__SpSt-956--1||o__Sphingobacteriales--1||o__Sphingomonadales--947||o__Spirochaetales_A--23||o__Spirochaetales_E--108||o__Sporomusales--655||o__Sporomusales_A--87||o__Steroidobacterales--90||o__Streptomycetales--2||o__Streptosporangiales--38||o__Sulfobacillales--13||o__Sulfolobales--2||o__Symbiobacteriales--31||o__Synechococcales--4||o__Synergistales--552||o__Syntrophales--45||o__Syntrophobacterales--20||o__Syntrophomonadales--346||o__Syntrophorhabdales--151||o__T3Sed10-11--2||o__TANB77--2||o__TC1--3||o__Tenderiales--38||o__Tepidibacillales--27||o__Tepidiformales--48||o__Tepidisphaerales--2||o__Thalassobaculales--18||o__Thermacetogeniales--51||o__Thermaerobacterales--11||o__Thermicanales--10||o__Thermincolales--103||o__Thermoactinomycetales--2||o__Thermoanaerobacterales--120||o__Thermoanaerobaculales--16||o__Thermococcales--37||o__Thermodesulfobacteriales--27||o__Thermodesulfobiales--19||o__Thermodesulfovibrionales--612||o__Thermoflexales--19||o__Thermomicrobiales--17||o__Thermosediminibacterales--89||o__Thermosulfidibacterales--21||o__Thermosynechococcales--75||o__Thermotogales--191||o__Thermotomaculales--13||o__Thiohalobacterales--21||o__Thiohalomonadales--134||o__Thiohalorhabdales--2||o__Thiohalospirales--10||o__Thiomicrospirales--202||o__Thiotrichales--59||o__Tissierellales--622||o__Tistrellales--6||o__Treponematales--1135||o__Tumebacillales--143||o__Turneriellales--1||o__UBA10015--66||o__UBA10030--89||o__UBA101185--1||o__UBA1018--14||o__UBA10190--1||o__UBA10199--2||o__UBA10575--98||o__UBA1062--15||o__UBA1063--3||o__UBA10806--2||o__UBA10834--9||o__UBA10988--1||o__UBA11029--12||o__UBA1113--2||o__UBA11236--1||o__UBA1127--1||o__UBA11346--20||o__UBA1135--19||o__UBA1151--12||o__UBA1177--4||o__UBA12015--10||o__UBA12135--2||o__UBA12178--7||o__UBA12225--1||o__UBA12402--1||o__UBA1280--47||o__UBA1369--7||o__UBA1398--11||o__UBA1407--9||o__UBA1429--3||o__UBA1444--58||o__UBA1558--5||o__UBA1565--9||o__UBA1572--1||o__UBA1845--11||o__UBA186--2||o__UBA1874--3||o__UBA2201--2||o__UBA2214--1||o__UBA2241--5||o__UBA2242--8||o__UBA2386--16||o__UBA2392--1||o__UBA2400--2||o__UBA2428--4||o__UBA2562--3||o__UBA2591--1||o__UBA2770--4||o__UBA2774--2||o__UBA2968--2||o__UBA2979--12||o__UBA2985--1||o__UBA3072--16||o__UBA3085--5||o__UBA3495--3||o__UBA3561--2||o__UBA3575--2||o__UBA4055--1||o__UBA4068--4||o__UBA4092--1||o__UBA4142--12||o__UBA4248--2||o__UBA4486--20||o__UBA4575--7||o__UBA460--5||o__UBA4733--1||o__UBA4738--3||o__UBA4802--394||o__UBA4820--15||o__UBA4882--7||o__UBA4971--20||o__UBA4975--7||o__UBA5066--29||o__UBA5070--12||o__UBA5214--4||o__UBA5301--19||o__UBA5335--7||o__UBA5377--1||o__UBA5435--2||o__UBA5500--11||o__UBA5704--15||o__UBA5829--6||o__UBA5859--1||o__UBA6077--25||o__UBA6098--2||o__UBA6099--7||o__UBA6184--5||o__UBA6186--9||o__UBA6262--3||o__UBA6429--85||o__UBA6522--7||o__UBA6615--1||o__UBA6902--141||o__UBA6911--4||o__UBA6915--17||o__UBA6919--10||o__UBA6952--1||o__UBA727--10||o__UBA7540--3||o__UBA7656--21||o__UBA7694--14||o__UBA7702--1||o__UBA7883--4||o__UBA796--9||o__UBA7966--6||o__UBA7976--4||o__UBA8108--1||o__UBA8153--3||o__UBA8231--6||o__UBA8260--19||o__UBA8346--58||o__UBA8366--17||o__UBA8416--3||o__UBA8473--1||o__UBA8477--8||o__UBA9042--6||o__UBA9160--71||o__UBA9212--2||o__UBA9214--6||o__UBA9217--34||o__UBA9219--12||o__UBA9570--1||o__UBA9615--1||o__UBA9637--45||o__UBA994--29||o__UBA9942--34||o__UBA9968--11||o__UBA9980--1||o__UBA9983_A--4||o__UMGS1260--100||o__UTPRO1--3||o__UWMA-0217--4||o__VBWC01--5||o__VMEV01--1||o__Vampirovibrionales--14||o__Verrucomicrobiales--15||o__Vicinamibacterales--18||o__Victivallales--15||o__WFRC01--3||o__WFUO01--7||o__WGA-4E--2||o__WRBN01--1||o__WRCU01--3||o__WRLR01--2||o__WSZJ01--3||o__WVWN01--2||o__WVXJ01--1||o__WVZY01--1||o__WYAZ01--2||o__Woesearchaeales--17||o__Woeseiales--22||o__XJ16--2||o__XN24--8||o__XYA12-FULL-58-9--22||o__XYC2-FULL-46-14--3||o__XYD2-FULL-50-16--21||o__Xanthomonadales--1187||o__Xenobiales--15||o__Zavarziniales--3||o__Zymogeniales--5:gtdb_phylum_counter=p__4484-113--5||p__4572-55--23||p__AABM5-125-24--5||p__Acidobacteriota--917||p__Actinobacteriota--1207||p__Aerophobota--6||p__Altiarchaeota--2||p__Aquificota--148||p__Armatimonadota--211||p__Asgardarchaeota--21||p__Atribacterota--50||p__Aureabacteria--7||p__BMS3Abin14--15||p__BS750m-G25--1||p__Bacteroidota--1256||p__Bdellovibrionota--196||p__Bdellovibrionota_E--2||p__CG03--2||p__CG2-30-53-67--10||p__CG2-30-70-394--2||p__CLD3--26||p__CSP1-3--10||p__CSSED10-310--18||p__Caldisericota--2||p__Calditrichota--41||p__Calescibacterota--23||p__Campylobacterota--4018||p__Chlamydiota--60||p__Chloroflexota--1171||p__Chrysiogenota--56||p__Cloacimonadota--11||p__Coprothermobacterota--17||p__Cyanobacteria--3407||p__DTU030--34||p__DUMJ01--23||p__Deferribacterota--312||p__Deinococcota--120||p__Delongbacteria--1||p__Desulfobacterota--3720||p__Desulfobacterota_B--52||p__Desulfobacterota_C--62||p__Desulfobacterota_D--2||p__Desulfobacterota_E--14||p__Desulfobacterota_G--151||p__Desulfobacterota_I--3178||p__Dictyoglomota--1||p__Dormibacterota--43||p__EX4484-52--3||p__Edwardsbacteria--19||p__Eisenbacteria--13||p__Elusimicrobiota--46||p__Eremiobacterota--152||p__FCPU426--14||p__FEN-1099--2||p__Fibrobacterota--53||p__Firestonebacteria--2||p__Firmicutes--18694||p__Firmicutes_A--14058||p__Firmicutes_B--2780||p__Firmicutes_C--3221||p__Firmicutes_D--209||p__Firmicutes_E--119||p__Firmicutes_F--378||p__Firmicutes_G--757||p__Firmicutes_H--41||p__Fusobacteriota--55||p__Gemmatimonadota--363||p__Goldbacteria--27||p__HKB111--1||p__Halobacteriota--718||p__Hydrogenedentota--18||p__Hydrothermarchaeota--15||p__Iainarchaeota--1||p__J088--5||p__JABDJQ01--1||p__JACPQY01--13||p__JACPWU01--2||p__JACRDZ01--2||p__JADJOY01--8||p__JAFGBW01--5||p__JAFGOL01--2||p__JAGOBX01--11||p__JAGOEH01--5||p__JdFR-76--4||p__KSB1--31||p__Krumholzibacteriota--37||p__Latescibacterota--17||p__Lindowbacteria--3||p__Margulisbacteria--48||p__Marinisomatota--26||p__Methanobacteriota_A--8||p__Methanobacteriota_B--38||p__Methylomirabilota--44||p__Moduliflexota--84||p__Myxococcota--1840||p__Myxococcota_A--85||p__Nanoarchaeota--17||p__Nitrospinota--82||p__Nitrospinota_B--5||p__Nitrospirota--1074||p__Nitrospirota_A--35||p__OLB16--4||p__Omnitrophota--135||p__Patescibacteria--49||p__Planctomycetota--865||p__Poribacteria--8||p__Proteobacteria--76570||p__QNDG01--66||p__RBG-13-61-14--34||p__RBG-13-66-14--4||p__Riflebacteria--117||p__SAR324--43||p__SLNR01--1||p__SM23-31--1||p__SZUA-182--1||p__SZUA-79--33||p__Schekmanbacteria--2||p__SpSt-318--2||p__Spirochaetota--3202||p__Synergistota--576||p__Tectomicrobia--6||p__Thermodesulfobiota--19||p__Thermoplasmatota--43||p__Thermoproteota--90||p__Thermosulfidibacterota--21||p__Thermotogota--443||p__UBA10199--6||p__UBA6262--3||p__UBA9089--3||p__UBP14--3||p__UBP15--7||p__UBP17--32||p__UBP4--1||p__UBP6--4||p__Verrucomicrobiota--337||p__WOR-3--73||p__Wallbacteria--1||p__Zixibacteria--72:gtdb_species_counter=s__0-14-0-80-60-11 sp016874945--1||s__0-14-0-80-60-11 sp018897875--1||s__0-14-3-00-41-53 sp002780895--1||s__0-14-3-00-62-12 sp002785585--1||s__1-14-0-20-39-49 sp002787635--2||s__1-14-0-20-42-13 sp002796125--2||s__1-14-2-50-31-20 sp002786785--6||s__1-14-2-50-31-20 sp018818165--10||s__1109 sp001028815--9||s__1109 sp012521465--8||s__1162T-S-0a-05 sp000964245--9||s__13-1-40CM-70-15 sp003223415--3||s__13-2-20CM-66-19 sp001914695--1||s__13-2-20CM-66-19 sp003136935--1||s__13-2-20CM-66-19 sp003156695--1||s__13-2-20CM-66-19 sp005877705--1||s__13-2-20CM-66-19 sp005877965--1||s__13-2-20CM-66-19 sp005878095--1||s__13-2-20CM-66-19 sp005878835--1||s__13-2-20CM-66-19 sp018240525--1||s__13-2-20CM-66-19 sp018241425--1||s__13-2-20CM-66-19 sp018241445--1||s__13-2-20CM-66-19 sp018241505--1||s__13-2-20CM-66-19 sp019242385--1||s__13-2-20CM-66-19 sp019247195--1||s__14-2 sp000403255--9||s__14-2 sp000403315--8||s__14-2 sp000403845--11||s__14-2 sp001940225--15||s__14-2 sp004793545--10||s__14-2 sp009774455--9||s__14-2 sp009911185--9||s__14-2 sp011960065--9||s__14-2 sp012519695--12||s__14-2 sp910575005--12||s__14-2 sp910575035--2||s__14-2 sp910575075--9||s__14-2 sp910575155--7||s__14-2 sp910576385--10||s__14-2 sp910576975--9||s__14-2 sp910577785--3||s__14-2 sp910578825--10||s__14-2 sp910580015--7||s__14-2 sp910580195--11||s__14-2 sp910583835--10||s__14-2 sp910584585--10||s__14-2 sp910585395--9||s__14-2 sp910585625--13||s__14-2 sp910585895--9||s__14-2 sp910586005--7||s__14-2 sp910587895--10||s__14-2 sp910588285--6||s__14-2 sp910588845--12||s__14-2 sp910588885--7||s__14-2 sp910588965--3||s__14-2 sp910589635--13||s__143-21 sp019203185--12||s__18JY21-1 sp004344915--17||s__1XD42-69 sp003612565--9||s__1XD42-69 sp009911505--3||s__1XD42-69 sp011959925--4||s__1XD42-69 sp014287635--8||s__1XD42-69 sp017624495--9||s__1XD42-69 sp017625255--9||s__1XD42-69 sp910577065--1||s__1XD42-69 sp910585825--4||s__1XD42-69 sp910586355--5||s__1XD42-69 sp910586645--4||s__1XD42-69 sp910586725--4||s__1XD42-69 sp910588565--3||s__1XD42-69 sp910589105--5||s__1XD8-76 sp003611955--1||s__1XD8-76 sp015056725--8||s__1XD8-76 sp910573755--2||s__1XD8-76 sp910577955--2||s__1XD8-76 sp910578085--2||s__2-02-FULL-39-32 sp016180425--1||s__2-02-FULL-42-43 sp013287505--1||s__2-02-FULL-47-50 sp001801885--2||s__2-02-FULL-56-15 sp004297165--2||s__2-02-FULL-58-16 sp001830425--2||s__2-02-FULL-61-13 sp001801865--1||s__2-02-FULL-62-14 sp001805245--1||s__2-02-FULL-62-17 sp001770355--1||s__2-02-FULL-62-17 sp903859155--4||s__2-02-FULL-62-17 sp903899705--2||s__2-02-FULL-63-19 sp001770415--1||s__2-02-FULL-63-19 sp001770425--1||s__2-02-FULL-65-29 sp001767435--1||s__2-02-FULL-66-22 sp001771285--1||s__2-02-FULL-66-22 sp011054645--1||s__2-02-FULL-66-22 sp016208645--2||s__2-12-FULL-45-22 sp001803565--3||s__2-12-FULL-57-22 sp016193385--1||s__2-12-FULL-60-19 sp001798595--2||s__2-12-FULL-62-27 sp001784175--2||s__2-12-FULL-64-23 sp004298385--2||s__2-12-FULL-64-23 sp014860355--3||s__2-12-FULL-64-23 sp014860395--4||s__2-12-FULL-64-23 sp016234705--2||s__2-12-FULL-64-23 sp016649475--1||s__2-12-FULL-64-23 sp017880745--2||s__2-12-FULL-65-11 sp001767495--1||s__2-12-FULL-66-21 sp001767455--1||s__20CM-2-65-7 sp001915025--2||s__20CM-2-65-7 sp003220955--2||s__20CM-2-65-7 sp003220985--2||s__20CM-2-65-7 sp003221035--2||s__20CM-2-65-7 sp003221075--1||s__20CM-2-65-7 sp003221825--2||s__20CM-2-65-7 sp003221895--2||s__20CM-2-65-7 sp003221985--2||s__20CM-2-65-7 sp003222195--2||s__20CM-2-65-7 sp003223395--2||s__20CM-4-69-16 sp001917665--3||s__20CM-4-69-16 sp001919865--3||s__20CM-4-69-16 sp003220795--3||s__20CM-4-69-16 sp003220935--3||s__20CM-4-69-16 sp003222135--3||s__21-14-0-20-44-7 sp002787615--2||s__21-14-0-20-56-8 sp002796165--1||s__21-14-all-39-27 sp002786715--1||s__21-14-all-40-8 sp002770795--2||s__21-64-14 sp002255365--3||s__28-57-27 sp002281735--1||s__28-57-27 sp006212015--6||s__28-YEA-48 sp903889985--5||s__28-YEA-48 sp903897875--2||s__28-YEA-48 sp903932565--3||s__32-111 sp001508335--3||s__32-111 sp002441125--3||s__33-17 sp001897445--1||s__3443-3Ac sp017357865--2||s__39-52-133 sp002278935--7||s__40CM-2-70-7 sp003222205--2||s__40CM-3-55-5 sp001914815--1||s__40CM-3-55-5 sp001918935--2||s__40CM-4-68-19 sp001918155--4||s__40CM-4-68-19 sp005879095--1||s__40CM-4-68-19 sp005879315--4||s__40CM-4-68-19 sp005879505--3||s__40CM-4-68-19 sp005879535--4||s__40CM-4-68-19 sp005879805--2||s__40CM-4-68-19 sp005888115--3||s__40CM-4-69-5 sp001917535--1||s__40CM-68-15 sp001917585--1||s__40CM-68-15 sp003220615--1||s__41-12-T18 sp002163085--9||s__41-12-T18 sp002163115--7||s__41-12-T18 sp002400805--6||s__41-269 sp001508005--3||s__41-269 sp012523575--4||s__41T-STBD-0c-01a sp002009425--15||s__42-11 sp001508835--8||s__42-54-T18 sp002162955--18||s__42-54-T18 sp002163245--18||s__42-54-T18 sp002402125--22||s__4484-100 sp002049785--3||s__4484-188 sp002049825--1||s__4484-232 sp002084985--3||s__45385 sp002156385--17||s__45385 sp002797395--9||s__4572-104 sp002084435--1||s__4572-123 sp002084545--1||s__4572-128 sp002084355--1||s__4572-130 sp015486915--1||s__4572-130 sp015493575--1||s__4572-55 sp002084765--12||s__4572-78 sp002084875--10||s__46-47 sp002452555--1||s__46-80 sp002418775--1||s__50-218 sp001508855--7||s__50-400-T64 sp002162755--3||s__50-400-T64 sp002162815--2||s__50-400-T64 sp002162825--1||s__50-400-T64 sp002746135--1||s__50-400-T64 sp003646355--2||s__50-400-T64 sp018069465--2||s__54-19 sp001898225--8||s__54-19 sp902812345--7||s__55-13 sp001898035--14||s__62-47 sp001899255--2||s__62-47 sp017305535--1||s__62-47 sp017305555--1||s__62-47 sp017305595--1||s__66-26 sp001897745--27||s__66-474 sp001899805--3||s__66-474 sp004299555--1||s__66-474 sp004299705--1||s__66-474 sp018241145--1||s__66-474 sp018241365--1||s__66-474 sp018971925--1||s__67-14 sp018883025--1||s__67-14 sp903891285--1||s__67-14 sp903933815--1||s__67-14 sp903939845--1||s__79-D21 sp015657435--1||s__9FT-COMBO-42-15 sp001803815--4||s__9FT-COMBO-42-15 sp016214425--2||s__AA29 sp003222295--1||s__AA32 sp003222275--1||s__AA32 sp003223555--1||s__AAP99 sp001295775--2||s__AB-137-C09 sp000379225--3||s__AB-137-C09 sp015488125--3||s__AC-51 sp005883885--1||s__AC-51 sp005884925--1||s__AC-51 sp005885035--1||s__AC2028 sp000702085--8||s__AC2028 sp000702685--7||s__AC2028 sp002317155--6||s__AC2028 sp002373595--3||s__AC2028 sp002373975--5||s__AC2028 sp016284315--5||s__AC2028 sp016285265--5||s__AC2028 sp016286555--4||s__AC2028 sp016291475--7||s__AC2028 sp017469945--6||s__AC2028 sp017479285--6||s__AC2028 sp017524035--5||s__AC2028 sp017543485--2||s__AC2028 sp017544405--5||s__AC2028 sp017617005--7||s__AC2028 sp017940415--5||s__AC2028 sp017962825--6||s__AC2028 sp017964745--6||s__AC2028 sp018056425--7||s__AC2028 sp900320825--5||s__AC2028 sp902761225--4||s__AC2028 sp902767075--6||s__AC2028 sp902790935--5||s__AC2028 sp902794095--5||s__AG11 sp002215645--5||s__AG11 sp003223455--7||s__AG11 sp013361335--3||s__AG11 sp014378185--2||s__AG12 sp003222235--3||s__AG2 sp003222065--3||s__AG25 sp003221005--3||s__AG29 sp003221995--4||s__AG29 sp003222115--3||s__AG41 sp003220855--3||s__AG41 sp003220905--3||s__AG41 sp003221045--2||s__AG41 sp003221085--3||s__AG41 sp003222035--3||s__AG41 sp003222055--2||s__AG41 sp003222085--4||s__AG41 sp003222155--3||s__AG41 sp016880225--1||s__AK92 sp003399765--19||s__ALPHA2B sp003671765--1||s__ALPHA2B sp005503065--1||s__ALPHA2B sp018241185--1||s__ALPHA2B sp901875635--1||s__AM-0621 sp900299185--2||s__AM51-8 sp003478275--6||s__AM51-8 sp017470985--11||s__AM51-8 sp017634455--9||s__AM51-8 sp900546435--6||s__ANME1a sp003194425--2||s__AP-15 sp019240125--3||s__AP-16 sp019243195--1||s__AR12 sp003220225--1||s__AR12 sp003220335--1||s__AR12 sp003220475--2||s__AR31 sp003220435--1||s__AR31 sp003220495--1||s__AR31 sp003220535--1||s__AR31 sp003220685--1||s__AR31 sp003221515--1||s__AR31 sp003221595--1||s__AR31 sp003221615--1||s__AR31 sp003221635--1||s__AR31 sp003221655--1||s__AR37 sp003220345--1||s__AR5 sp003220265--3||s__AR5 sp005887895--1||s__AR8 sp003220195--1||s__AR8 sp016184125--1||s__AR9 sp003221455--1||s__AR9 sp016201575--1||s__ASP10-02a sp016845445--1||s__ATBO01 sp000472285--6||s__ATCC-39006 sp002847015--1||s__ATN3 sp003577105--2||s__ATWF01 sp000421105--20||s__AVCC01 sp000622895--2||s__AVCC01 sp012927585--5||s__AVCC01 sp012927625--2||s__AWTP1-18 sp003963315--29||s__AZRK01 sp002895485--4||s__Abditibacterium sp004172935--1||s__Abditibacterium utsteinense--1||s__Abyssibacter profundi--2||s__Abyssisolibacter fermentans--12||s__Ac37b sp000746585--1||s__Acanthopleuribacter pedis--9||s__Acanthopleuribacter sp017498545--8||s__Acaryochloris marina--6||s__Acaryochloris marina_A--5||s__Acaryochloris sp000238775--6||s__Acaryochloris sp012030735--3||s__Acaryochloris sp012034865--4||s__Accumulibacter aalborgensis--6||s__Accumulibacter phosphatis_A--5||s__Accumulibacter phosphatis_B--12||s__Accumulibacter phosphatis_C--12||s__Accumulibacter phosphatis_E--11||s__Accumulibacter phosphatis_F--4||s__Accumulibacter phosphatis_G--5||s__Accumulibacter phosphatis_H--9||s__Accumulibacter sp000584975--17||s__Accumulibacter sp000585015--10||s__Accumulibacter sp000585055--6||s__Accumulibacter sp000585075--5||s__Accumulibacter sp005524045--11||s__Accumulibacter sp014879755--6||s__Accumulibacter sp016709675--8||s__Accumulibacter sp016713625--5||s__Accumulibacter sp016714935--14||s__Accumulibacter sp016788495--8||s__Accumulibacter sp016789495--16||s__Accumulibacter sp016789985--6||s__Accumulibacter sp017302435--10||s__Accumulibacter sp017592775--11||s__Accumulibacter sp907163085--10||s__Acetanaerobacterium elongatum--1||s__Acetatifactor intestinalis--5||s__Acetatifactor muris--2||s__Acetatifactor sp002314715--5||s__Acetatifactor sp002368865--5||s__Acetatifactor sp002431915--5||s__Acetatifactor sp002490995--3||s__Acetatifactor sp003447295--4||s__Acetatifactor sp003612485--2||s__Acetatifactor sp009177215--6||s__Acetatifactor sp011959105--7||s__Acetatifactor sp014804645--5||s__Acetatifactor sp015056795--4||s__Acetatifactor sp015056885--2||s__Acetatifactor sp015056915--2||s__Acetatifactor sp015056975--3||s__Acetatifactor sp016290775--3||s__Acetatifactor sp016303085--4||s__Acetatifactor sp017400965--3||s__Acetatifactor sp017461775--6||s__Acetatifactor sp017467845--4||s__Acetatifactor sp017473445--4||s__Acetatifactor sp017473665--2||s__Acetatifactor sp017476665--4||s__Acetatifactor sp017478245--2||s__Acetatifactor sp017480445--2||s__Acetatifactor sp017513625--6||s__Acetatifactor sp017520425--2||s__Acetatifactor sp017521605--4||s__Acetatifactor sp017522685--2||s__Acetatifactor sp017527205--4||s__Acetatifactor sp017552985--3||s__Acetatifactor sp017621075--4||s__Acetatifactor sp017624175--6||s__Acetatifactor sp017624835--7||s__Acetatifactor sp900066565--7||s__Acetatifactor sp900320485--3||s__Acetatifactor sp900554205--7||s__Acetatifactor sp900755865--5||s__Acetatifactor sp900766575--3||s__Acetatifactor sp900771995--7||s__Acetatifactor sp900772845--7||s__Acetatifactor sp902766425--5||s__Acetatifactor sp902796105--2||s__Acetatifactor sp910576125--2||s__Acetatifactor sp910577035--6||s__Acetatifactor sp910577185--1||s__Acetatifactor sp910577235--4||s__Acetatifactor sp910577665--6||s__Acetatifactor sp910578185--10||s__Acetatifactor sp910578215--6||s__Acetatifactor sp910578815--5||s__Acetatifactor sp910578995--2||s__Acetatifactor sp910579755--4||s__Acetatifactor sp910580225--2||s__Acetatifactor sp910583845--9||s__Acetatifactor sp910584235--2||s__Acetatifactor sp910584375--8||s__Acetatifactor sp910584435--6||s__Acetatifactor sp910584865--3||s__Acetatifactor sp910585015--5||s__Acetatifactor sp910585425--2||s__Acetatifactor sp910585615--1||s__Acetatifactor sp910585665--2||s__Acetatifactor sp910585805--2||s__Acetatifactor sp910586215--5||s__Acetatifactor sp910586435--7||s__Acetatifactor sp910586485--6||s__Acetatifactor sp910586515--2||s__Acetatifactor sp910586775--3||s__Acetatifactor sp910586835--3||s__Acetatifactor sp910587555--2||s__Acetatifactor sp910587755--2||s__Acetatifactor sp910588225--2||s__Acetatifactor sp910589035--3||s__Acetatifactor sp910589655--5||s__Acetatifactor stercoripullorum--3||s__Acetitomaculum ruminis--12||s__Acetivibrio cellulolyticus--12||s__Acetivibrio clariflavus--9||s__Acetivibrio sp012519925--8||s__Acetoanaerobium noterae--17||s__Acetoanaerobium pronyense--12||s__Acetoanaerobium sticklandii--15||s__Acetobacter fabarum--1||s__Acetobacter ghanensis--1||s__Acetobacter lambici--1||s__Acetobacter okinawensis_A--1||s__Acetobacter papayae--4||s__Acetobacter peroxydans--3||s__Acetobacter sp008365315--2||s__Acetobacter suratthaniensis--3||s__Acetobacterium bakii--2||s__Acetobacterium dehalogenans--2||s__Acetobacterium sp002841405--3||s__Acetobacterium sp003260995--4||s__Acetobacterium sp018903255--2||s__Acetobacterium tundrae--2||s__Acetobacterium wieringae--5||s__Acetobacterium woodii--2||s__Acetobacterium woodii_A--3||s__Acetohalobium arabaticum--3||s__Acetomicrobium flavidum--8||s__Acetomicrobium hydrogeniformans--6||s__Acetomicrobium sp002385485--4||s__Acetomicrobium sp002433005--1||s__Acetomicrobium sp012518015--3||s__Acetonema longum--29||s__Achromatium palustre--7||s__Achromobacter aegrifaciens--1||s__Achromobacter agilis--1||s__Achromobacter animicus--1||s__Achromobacter anxifer--2||s__Achromobacter arsenitoxydans--1||s__Achromobacter bronchisepticus_A--1||s__Achromobacter deleyi--1||s__Achromobacter deleyi_A--1||s__Achromobacter denitrificans--1||s__Achromobacter dolens--2||s__Achromobacter insolitus--1||s__Achromobacter insuavis--1||s__Achromobacter insuavis_A--1||s__Achromobacter kerstersii--1||s__Achromobacter marplatensis--1||s__Achromobacter mucicolens--1||s__Achromobacter pestifer--1||s__Achromobacter pestifer_A--1||s__Achromobacter piechaudii--1||s__Achromobacter pulmonis--2||s__Achromobacter pulmonis_A--1||s__Achromobacter ruhlandii--2||s__Achromobacter sp000757485--1||s__Achromobacter sp001270295--1||s__Achromobacter sp001428845--3||s__Achromobacter sp002902905--1||s__Achromobacter sp002975275--1||s__Achromobacter sp003454835--3||s__Achromobacter sp012928505--1||s__Achromobacter sp014170305--2||s__Achromobacter sp014170335--1||s__Achromobacter sp900156745--1||s__Achromobacter spanius--1||s__Achromobacter spanius_B--1||s__Achromobacter spanius_C--1||s__Achromobacter spanius_D--1||s__Achromobacter xylosoxidans--2||s__Achromobacter xylosoxidans_B--1||s__Achromobacter xylosoxidans_C--1||s__Achromobacter_A aestuarii--2||s__Achromobacter_A sp016462365--2||s__Acidibacillus ferrooxidans--4||s__Acidibacillus ferrooxidans_B--5||s__Acidibacillus_A sulfuroxidans--4||s__Acidibrevibacterium fodinaquatile--1||s__Acididesulfobacter diazotrophicus--8||s__Acididesulfobacter guangdongensis--7||s__Acidiferrobacter sp003184265--1||s__Acidiferrobacter thiooxydans--1||s__Acidihalobacter aeolianus--11||s__Acidihalobacter prosperus--10||s__Acidihalobacter yilgarnenesis--13||s__Acidihalobacter_A ferrooxydans--3||s__Acidimicrobium ferrooxidans--1||s__Acidimicrobium sp004366215--1||s__Acidipila rosea--1||s__Acidisoma sp009765865--1||s__Acidisphaera rubrifaciens--1||s__Acidithiobacillus ferrianus--1||s__Acidithiobacillus ferriphilus--1||s__Acidithiobacillus ferrivorans--3||s__Acidithiobacillus ferrooxidans_C--2||s__Acidithiobacillus sp002847505--2||s__Acidithiobacillus sp015100155--2||s__Acidithiobacillus sp018853445--2||s__Acidithiobacillus sp018853465--2||s__Acidithiobacillus sp018853815--4||s__Acidithiobacillus thiooxidans--4||s__Acidithiobacillus_A caldus--3||s__Acidithiobacillus_B sulfuriphilus--3||s__Acidithrix ferrooxidans--5||s__Acidobacterium_A ailaaui--1||s__Acidobacterium_A sp009765985--1||s__Acidobacterium_A sp013285705--1||s__Acidobacterium_A sp014274465--1||s__Acidocella aromatica--1||s__Acidocella sp003137135--2||s__Acidoferrum sp001914785--2||s__Acidoferrum sp001917435--2||s__Acidoferrum sp001919715--2||s__Acidoferrum sp003154775--2||s__Acidoferrum sp003161195--2||s__Acidoferrum sp003223215--2||s__Acidoferrum sp003223245--2||s__Acidoferrum sp003223255--3||s__Acidoferrum sp003223295--2||s__Acidoferrum sp003224055--2||s__Acidoferrum sp003224075--2||s__Acidoferrum sp003224085--2||s__Acidoferrum sp003224105--2||s__Acidoferrum sp003224135--2||s__Acidoferrum sp003224145--2||s__Acidoferrum sp003224525--2||s__Acidoferrum sp003225295--2||s__Acidoferrum sp003225315--2||s__Acidoferrum sp013289585--2||s__Acidoferrum sp013289665--2||s__Acidoferrum sp013289825--2||s__Acidoferrum sp013289835--2||s__Acidoferrum sp013289855--2||s__Acidoferrum sp013289955--2||s__Acidoferrum sp018268785--2||s__Acidoferrum sp019239815--1||s__Acidoferrum sp903970165--2||s__Acidoferrum typicum--2||s__Acidothermus cellulolyticus--3||s__Acidovorax aporrectodeae--1||s__Acidovorax carolinensis--1||s__Acidovorax defluvii--1||s__Acidovorax delafieldii--2||s__Acidovorax delafieldii_A--2||s__Acidovorax delafieldii_B--3||s__Acidovorax delafieldii_C--2||s__Acidovorax eiseniae--1||s__Acidovorax facilis--3||s__Acidovorax kalamii--5||s__Acidovorax radicis--3||s__Acidovorax soli--1||s__Acidovorax soli_A--4||s__Acidovorax sp000302535--2||s__Acidovorax sp001411535--2||s__Acidovorax sp001422735--4||s__Acidovorax sp001424425--4||s__Acidovorax sp001428665--7||s__Acidovorax sp001464865--5||s__Acidovorax sp001633105--3||s__Acidovorax sp001714725--2||s__Acidovorax sp002176815--2||s__Acidovorax sp002754495--1||s__Acidovorax sp002797445--2||s__Acidovorax sp003053545--3||s__Acidovorax sp003058055--3||s__Acidovorax sp003060895--3||s__Acidovorax sp003208485--3||s__Acidovorax sp003663825--1||s__Acidovorax sp003852545--3||s__Acidovorax sp004210805--2||s__Acidovorax sp005405905--4||s__Acidovorax sp006715665--2||s__Acidovorax sp011620245--2||s__Acidovorax sp013408765--3||s__Acidovorax sp016783915--3||s__Acidovorax sp018780365--4||s__Acidovorax sp018828125--3||s__Acidovorax sp019218755--3||s__Acidovorax sp019219095--3||s__Acidovorax temperans--1||s__Acidovorax_A anthurii--2||s__Acidovorax_A avenae--5||s__Acidovorax_A cattleyae--5||s__Acidovorax_A citrulli--3||s__Acidovorax_A konjaci--2||s__Acidovorax_A oryzae--5||s__Acidovorax_A sp001424265--3||s__Acidovorax_A sp002397315--5||s__Acidovorax_A valerianellae--1||s__Acidovorax_A wautersii--6||s__Acidovorax_C caeni--5||s__Acidovorax_C sp001725235--7||s__Acidovorax_C sp011303755--1||s__Acidovorax_F monticola--2||s__Acidulodesulfobacterium acidiphilum--6||s__Acidulodesulfobacterium ferriphilum--3||s__Acidulodesulfobacterium sp003232385--5||s__Acidulodesulfobacterium sp011358715--4||s__Acinetobacter albensis--1||s__Acinetobacter avistercoris--1||s__Acinetobacter baretiae--1||s__Acinetobacter baumannii--1||s__Acinetobacter baumannii_B--1||s__Acinetobacter beijerinckii--1||s__Acinetobacter bereziniae--1||s__Acinetobacter bereziniae_A--1||s__Acinetobacter bohemicus--1||s__Acinetobacter boissieri--1||s__Acinetobacter bouvetii--1||s__Acinetobacter bouvetii_A--1||s__Acinetobacter brisouii--1||s__Acinetobacter brisouii_A--1||s__Acinetobacter calcoaceticus--1||s__Acinetobacter calcoaceticus_B--1||s__Acinetobacter calcoaceticus_C--1||s__Acinetobacter calcoaceticus_E--1||s__Acinetobacter celticus--1||s__Acinetobacter chengduensis--1||s__Acinetobacter chinensis--1||s__Acinetobacter colistiniresistens--1||s__Acinetobacter courvalinii--1||s__Acinetobacter cumulans--1||s__Acinetobacter defluvii--1||s__Acinetobacter dispersus--1||s__Acinetobacter fasciculus--1||s__Acinetobacter gandensis--1||s__Acinetobacter gerneri--1||s__Acinetobacter guerrae--1||s__Acinetobacter guillouiae--1||s__Acinetobacter gyllenbergii--1||s__Acinetobacter haemolyticus--1||s__Acinetobacter haemolyticus_A--1||s__Acinetobacter halotolerans--1||s__Acinetobacter harbinensis--1||s__Acinetobacter idrijaensis--1||s__Acinetobacter indicus--1||s__Acinetobacter johnsonii--1||s__Acinetobacter junii--1||s__Acinetobacter kanungonis--1||s__Acinetobacter kookii--1||s__Acinetobacter kyonggiensis--1||s__Acinetobacter lactucae--1||s__Acinetobacter lactucae_A--1||s__Acinetobacter lanii--1||s__Acinetobacter lwoffii--1||s__Acinetobacter lwoffii_C--1||s__Acinetobacter lwoffii_D--1||s__Acinetobacter lwoffii_E--1||s__Acinetobacter marinus--1||s__Acinetobacter modestus--1||s__Acinetobacter nectaris--1||s__Acinetobacter nosocomialis--1||s__Acinetobacter oleivorans--1||s__Acinetobacter parvus--1||s__Acinetobacter piscicola--1||s__Acinetobacter piscicola_A--1||s__Acinetobacter pittii--1||s__Acinetobacter pittii_E--1||s__Acinetobacter pittii_H--1||s__Acinetobacter pollinis--1||s__Acinetobacter populi--1||s__Acinetobacter portensis--1||s__Acinetobacter pragensis--1||s__Acinetobacter proteolyticus--1||s__Acinetobacter pseudolwoffii--1||s__Acinetobacter puyangensis--1||s__Acinetobacter qingfengensis--1||s__Acinetobacter radioresistens--1||s__Acinetobacter rathckeae--1||s__Acinetobacter rongchengensis--1||s__Acinetobacter schindleri--1||s__Acinetobacter seifertii--1||s__Acinetobacter shaoyimingii--1||s__Acinetobacter sichuanensis--1||s__Acinetobacter sp000214135--1||s__Acinetobacter sp000313935--1||s__Acinetobacter sp000368265--1||s__Acinetobacter sp000369405--1||s__Acinetobacter sp000369505--1||s__Acinetobacter sp000369525--1||s__Acinetobacter sp000369645--1||s__Acinetobacter sp000369805--1||s__Acinetobacter sp000400715--1||s__Acinetobacter sp000632455--1||s__Acinetobacter sp000773685--1||s__Acinetobacter sp000805455--1||s__Acinetobacter sp001612555--1||s__Acinetobacter sp001626925--1||s__Acinetobacter sp001647535--1||s__Acinetobacter sp001647545--1||s__Acinetobacter sp001647675--1||s__Acinetobacter sp001696615--1||s__Acinetobacter sp002018365--1||s__Acinetobacter sp002135205--1||s__Acinetobacter sp002135235--1||s__Acinetobacter sp002135245--1||s__Acinetobacter sp002135295--1||s__Acinetobacter sp002135315--1||s__Acinetobacter sp002135335--1||s__Acinetobacter sp002135345--1||s__Acinetobacter sp002135355--1||s__Acinetobacter sp002135415--1||s__Acinetobacter sp002135435--1||s__Acinetobacter sp002165255--1||s__Acinetobacter sp002165305--1||s__Acinetobacter sp002296655--1||s__Acinetobacter sp002365595--1||s__Acinetobacter sp002367455--1||s__Acinetobacter sp002455755--1||s__Acinetobacter sp002688565--1||s__Acinetobacter sp003105055--1||s__Acinetobacter sp003261585--1||s__Acinetobacter sp003268395--1||s__Acinetobacter sp003711395--1||s__Acinetobacter sp003987695--1||s__Acinetobacter sp004331035--1||s__Acinetobacter sp004331075--1||s__Acinetobacter sp004331175--1||s__Acinetobacter sp004331255--1||s__Acinetobacter sp004331285--1||s__Acinetobacter sp004336635--1||s__Acinetobacter sp008017315--1||s__Acinetobacter sp008630915--1||s__Acinetobacter sp009707625--1||s__Acinetobacter sp011753255--1||s__Acinetobacter sp012371325--1||s__Acinetobacter sp013009345--1||s__Acinetobacter sp013072695--1||s__Acinetobacter sp016624945--1||s__Acinetobacter sp019038395--1||s__Acinetobacter sp900625095--1||s__Acinetobacter sp900771065--1||s__Acinetobacter sp902809855--1||s__Acinetobacter stercoris--1||s__Acinetobacter tandoii--1||s__Acinetobacter terrae--1||s__Acinetobacter terrestris--1||s__Acinetobacter tianfuensis--1||s__Acinetobacter tjernbergiae--1||s__Acinetobacter towneri--1||s__Acinetobacter towneri_A--1||s__Acinetobacter ursingii--1||s__Acinetobacter variabilis--1||s__Acinetobacter venetianus--1||s__Acinetobacter vivianii--1||s__Acinetobacter wanghuae--1||s__Acinetobacter wuhouensis--1||s__Actinokineospora auranticolor--4||s__Actinokineospora baliensis--4||s__Actinokineospora enzanensis--5||s__Actinokineospora inagensis--3||s__Actinokineospora terrae--4||s__Actinoplanes abujensis--4||s__Actinoplanes atraurantiacus--4||s__Actinoplanes auranticolor--3||s__Actinoplanes azureus--5||s__Actinoplanes bogorensis--2||s__Actinoplanes brasiliensis--5||s__Actinoplanes caeruleus--5||s__Actinoplanes campanulatus--5||s__Actinoplanes cinnamomeus--2||s__Actinoplanes consettensis--1||s__Actinoplanes couchii--5||s__Actinoplanes cyaneus--5||s__Actinoplanes deccanensis--3||s__Actinoplanes derwentensis--3||s__Actinoplanes digitatis--5||s__Actinoplanes durhamensis--4||s__Actinoplanes endophyticus--2||s__Actinoplanes ferrugineus--3||s__Actinoplanes ferrugineus_A--5||s__Actinoplanes friuliensis--3||s__Actinoplanes globisporus--3||s__Actinoplanes humidus--2||s__Actinoplanes ianthinogenes--5||s__Actinoplanes italicus--6||s__Actinoplanes liguriensis--9||s__Actinoplanes lobatus--2||s__Actinoplanes lutulentus--6||s__Actinoplanes missouriensis--4||s__Actinoplanes nipponensis--1||s__Actinoplanes octamycinicus--7||s__Actinoplanes palleronii--3||s__Actinoplanes philippinensis--5||s__Actinoplanes rectilineatus--3||s__Actinoplanes regularis--2||s__Actinoplanes rishiriensis--5||s__Actinoplanes siamensis--6||s__Actinoplanes sp000389965--1||s__Actinoplanes sp001553785--3||s__Actinoplanes sp003999975--2||s__Actinoplanes sp004001265--5||s__Actinoplanes sp012933445--4||s__Actinoplanes sp015704865--4||s__Actinoplanes sp016464385--4||s__Actinoplanes sp016785085--5||s__Actinoplanes sp016834655--3||s__Actinoplanes sp017592555--4||s__Actinoplanes sp900119315--5||s__Actinoplanes subtropicus--4||s__Actinoplanes teichomyceticus--6||s__Actinoplanes tereljensis--4||s__Actinoplanes toevensis--6||s__Actinoplanes utahensis--6||s__Actinoplanes xinjiangensis--5||s__Actinosynnema auranticum--2||s__Actinosynnema mirum--2||s__Actinotalea bogoriensis--1||s__Actinotalea fermentans--2||s__Actinotalea sp008364845--1||s__Actinotalea sp012514545--1||s__Actinotalea sp017565425--1||s__Actirhodobacter atriluteus--1||s__Acutalibacter muris--1||s__Acutalibacter muris_A--1||s__Acutalibacter sp003612555--2||s__Acutalibacter sp009917525--1||s__Acutalibacter sp009936035--1||s__Acutalibacter sp009936055--1||s__Acutalibacter sp904419785--1||s__Acutalibacter sp910574935--1||s__Acutalibacter sp910574995--1||s__Acutalibacter sp910580045--1||s__Acutalibacter sp910587835--1||s__Acutalibacter sp910587995--1||s__Acutalibacter sp910588415--1||s__Acutalibacter sp910588935--1||s__Acuticoccus sediminis--2||s__Acuticoccus sp016411865--2||s__Acuticoccus yangtzensis--2||s__Adamsella avium--1||s__Adhaeribacter aerolatus--1||s__Adhaeribacter aquaticus--1||s__Adhaeribacter arboris--1||s__Adhaeribacter pallidiroseus--1||s__Adhaeribacter radiodurans--1||s__Adhaeribacter rhizoryzae--1||s__Adhaeribacter swui--1||s__Adhaeribacter_A soli--1||s__Adhaeribacter_A sp016623615--1||s__Aeoliella mucimassa--1||s__Aeribacillus composti--11||s__Aeromicrobium massiliense--1||s__Aeromonas allosaccharophila--39||s__Aeromonas aquatica--25||s__Aeromonas australiensis--28||s__Aeromonas bestiarum--33||s__Aeromonas bivalvium--30||s__Aeromonas cavernicola--9||s__Aeromonas caviae--34||s__Aeromonas dhakensis--37||s__Aeromonas diversa--38||s__Aeromonas encheleia--20||s__Aeromonas enteropelogenes--31||s__Aeromonas eucrenophila--27||s__Aeromonas finlandensis--32||s__Aeromonas fluvialis--26||s__Aeromonas fluvialis_A--15||s__Aeromonas hydrophila--39||s__Aeromonas jandaei--37||s__Aeromonas lacus--35||s__Aeromonas lusitana--27||s__Aeromonas media--25||s__Aeromonas molluscorum--27||s__Aeromonas piscicola--39||s__Aeromonas popoffii--22||s__Aeromonas rivipollensis--28||s__Aeromonas rivuli--24||s__Aeromonas salmonicida--34||s__Aeromonas sanarellii--30||s__Aeromonas schubertii--35||s__Aeromonas simiae--21||s__Aeromonas sobria--31||s__Aeromonas sp900156095--48||s__Aeromonas taiwanensis--29||s__Aeromonas tecta--27||s__Aeromonas veronii--38||s__Aeromonas veronii_A--33||s__Aerophototrophica crusticola--5||s__Aerosticca soli--3||s__Aestuariibacter salexigens--20||s__Aestuariicoccus sp018224955--1||s__Aestuariirhabdus litorea--21||s__Aestuariispira insulae--1||s__Aestuariivirga sp009885825--1||s__Aestuariivirga sp014380505--3||s__Aestuariivita sp006227805--2||s__Aetokthonos hydrillicola--16||s__Affinibrenneria salicis--1||s__Afipia broomeae--1||s__Afipia carboxidovorans--2||s__Afipia sp000178995--1||s__Afipia sp000497575--1||s__Afipia sp001897905--1||s__Afipia sp003963145--1||s__Agaribacterium haliotis--10||s__Agaribacterium sp003265435--9||s__Agaricicola taiwanensis--2||s__Agarilytica rhodophyticola--20||s__Agarivorans albus--33||s__Agarivorans gilvus--31||s__Agarivorans sp005405585--29||s__Agarivorans sp900537085--30||s__Agathobacter faecis--9||s__Agathobacter rectalis--2||s__Agathobacter ruminis--7||s__Agathobacter sp000434275--5||s__Agathobacter sp002474415--4||s__Agathobacter sp015057035--5||s__Agathobacter sp015057085--8||s__Agathobacter sp017407605--6||s__Agathobacter sp017409825--7||s__Agathobacter sp017481285--5||s__Agathobacter sp017523185--7||s__Agathobacter sp017623935--5||s__Agathobacter sp900316805--5||s__Agathobacter sp900317585--3||s__Agathobacter sp900543445--4||s__Agathobacter sp900546625--3||s__Agathobacter sp900548765--7||s__Agathobacter sp900549895--3||s__Agathobacter sp900550545--3||s__Agathobacter sp900552085--4||s__Agathobacter sp905209075--8||s__Agathobacter sp910587655--11||s__Agathobaculum desmolans--1||s__Agathobaculum intestinipullorum--2||s__Agathobaculum sp900291975--1||s__Aggregatilinea lenta--3||s__Aggregicoccus sp009659535--14||s__Agitococcus lubricus--2||s__Agitococcus sp002333125--1||s__Agitococcus sp006546595--1||s__Agrobacterium deltaense--1||s__Agrobacterium fabacearum--1||s__Agrobacterium fabrum--1||s__Agrobacterium fabrum_A--1||s__Agrobacterium larrymoorei_A--1||s__Agrobacterium nepotum--2||s__Agrobacterium oryzihabitans--1||s__Agrobacterium rhizogenes_B--1||s__Agrobacterium sp005938205--2||s__Agrobacterium sp900012615--1||s__Agrobacterium sp900012625--1||s__Agrobacterium sp900013535--1||s__Agrobacterium tumefaciens--1||s__Agrobacterium tumefaciens_B--1||s__Agrobacterium tumefaciens_H--1||s__Agrobacterium tumefaciens_I--1||s__Ahniella affigens--2||s__Ahniella sp016712105--3||s__Ahrensia kielensis--1||s__Ahrensia marina--1||s__Aidingimonas halophila--3||s__Aidingimonas lacisalsi--1||s__Albimonas donghaensis--3||s__Albitalea sp005882155--5||s__Albitalea sp905339355--4||s__Albitalea terrae--4||s__Alcaligenes faecalis_C--1||s__Alcaligenes sp017377875--1||s__Alcanivorax borkumensis--1||s__Alcanivorax dieselolei--2||s__Alcanivorax gelatiniphagus--4||s__Alcanivorax hongdengensis--1||s__Alcanivorax jadensis--1||s__Alcanivorax jadensis_A--1||s__Alcanivorax marinus_A--3||s__Alcanivorax marinus_B--2||s__Alcanivorax mobilis--1||s__Alcanivorax nanhaiticus--1||s__Alcanivorax profundi--1||s__Alcanivorax profundimaris--3||s__Alcanivorax sediminis--1||s__Alcanivorax sp000155615--1||s__Alcanivorax sp002389055--3||s__Alcanivorax sp002706085--1||s__Alcanivorax sp002726155--1||s__Alcanivorax sp002733835--1||s__Alcanivorax sp004360225--1||s__Alcanivorax sp009711585--2||s__Alcanivorax sp009882945--1||s__Alcanivorax sp014762765--1||s__Alcanivorax sp017794965--1||s__Alcanivorax sp900107995--1||s__Alcanivorax venustensis--3||s__Alcanivorax xenomutans--3||s__Alcanivorax_A indicus--1||s__Alcanivorax_A pacificus--2||s__Alcanivorax_A sp009846755--2||s__Alcanivorax_A sp013823245--1||s__Alg239-R122 sp900537065--1||s__Algibacillus agarilyticus--23||s__Algibacillus sp003063625--27||s__Algicola sagamiensis--13||s__Algihabitans albus--1||s__Algihabitans sp006969625--1||s__Alginatibacterium sediminis--25||s__Algiphilus aromaticivorans--1||s__Algisphaera agarilytica--4||s__Aliagarivorans marinus--36||s__Aliagarivorans taiwanensis--29||s__Aliarcobacter acticola--2||s__Aliarcobacter caeni--1||s__Aliarcobacter cloacae--1||s__Aliarcobacter pacificus--1||s__Aliarcobacter sp018816105--1||s__Aliarcobacter venerupis--1||s__Alicycliphilus denitrificans--1||s__Alicycliphilus sp018054745--1||s__Alicycliphilus sp018240985--1||s__Alicycliphilus sp018240995--2||s__Alicycliphilus sp018241405--2||s__Alicycliphilus sp018242005--1||s__Alicyclobacillus acidiphilus--5||s__Alicyclobacillus acidocaldarius--4||s__Alicyclobacillus acidocaldarius_A--5||s__Alicyclobacillus acidocaldarius_B--6||s__Alicyclobacillus acidoterrestris--8||s__Alicyclobacillus acidoterrestris_A--6||s__Alicyclobacillus hesperidum--5||s__Alicyclobacillus mali--6||s__Alicyclobacillus sacchari--7||s__Alicyclobacillus sendaiensis--5||s__Alicyclobacillus sp017329635--7||s__Alicyclobacillus tengchongensis--5||s__Alicyclobacillus vulcanalis--7||s__Alicyclobacillus_A contaminans--10||s__Alicyclobacillus_B ferrooxydans--5||s__Alicyclobacillus_B ferrooxydans_A--5||s__Alicyclobacillus_B ferrooxydans_B--8||s__Alicyclobacillus_G herbarius--4||s__Alicyclobacillus_G kakegawensis--4||s__Alicyclobacillus_G shizuokensis--5||s__Alicyclobacillus_H macrosporangiidus--5||s__Alicyclobacillus_H macrosporangiidus_B--5||s__Alicyclobacillus_I montanus--3||s__Alicyclobacillus_J cellulosilyticus--5||s__Alienimonas chondri--1||s__Aliidiomarina celeris--13||s__Aliidiomarina maris--13||s__Aliidiomarina minuta--12||s__Aliidiomarina sedimenti--19||s__Aliidiomarina soli--20||s__Aliidiomarina sp001458075--13||s__Aliidiomarina sp003290085--10||s__Aliidiomarina taiwanensis--6||s__Aliidongia dinghuensis--2||s__Aliiglaciecola lipolytica--9||s__Aliiglaciecola lipolytica_A--7||s__Aliiglaciecola sp007197995--10||s__Aliikangiella coralliicola--16||s__Aliikangiella marina--13||s__Aliikangiella sp015687155--10||s__Aliikangiella sp016743995--15||s__Aliiroseovarius crassostreae--1||s__Aliiroseovarius lamellibrachiae--1||s__Aliiroseovarius sp002340515--1||s__Aliiroseovarius sp002367285--1||s__Aliivibrio finisterrensis--22||s__Aliivibrio fischeri--32||s__Aliivibrio fischeri_A--38||s__Aliivibrio salmonicida_A--25||s__Aliivibrio sifiae--28||s__Aliivibrio sifiae_A--28||s__Aliivibrio sp001690985--20||s__Aliivibrio sp016764915--22||s__Aliivibrio sp900312675--41||s__Aliivibrio wodanis--59||s__Alishewanella aestuarii--15||s__Alishewanella agri--17||s__Alishewanella jeotgali--20||s__Alishewanella longhuensis--24||s__Alishewanella tabrizica--17||s__Aliterella atlantica--9||s__Aliterella sp000332075--8||s__Aliterella sp003003885--7||s__Aliterella sp013698215--8||s__Aliterella sp905479905--3||s__Alkalibacillus almallahensis--7||s__Alkalibacillus haloalkaliphilus--7||s__Alkalibacillus haloalkaliphilus_A--7||s__Alkalibacillus sp014595945--5||s__Alkalibacter sp003446375--5||s__Alkalibacter sp015594845--5||s__Alkalibacter sp017352215--1||s__Alkalibacterium kapii--2||s__Alkalibacterium olivapovliticus--2||s__Alkalibacterium pelagium--4||s__Alkalibacterium putridalgicola--4||s__Alkalibacterium sp000585255--4||s__Alkalibacterium sp001885615--3||s__Alkalibacterium sp002500855--3||s__Alkalibacterium sp007692455--1||s__Alkalibacterium subtropicum--5||s__Alkalibacterium thalassium--2||s__Alkalibaculum bacchi--7||s__Alkalicella caledoniensis--13||s__Alkalicoccus chagannorensis--12||s__Alkalicoccus daliensis--9||s__Alkalicoccus luteus--10||s__Alkalicoccus sp003560495--1||s__Alkalicoccus sp006965545--19||s__Alkalicoccus urumqiensis--14||s__Alkalihalobacillus alcalophilus--8||s__Alkalihalobacillus pseudalcaliphilus--7||s__Alkalihalobacillus trypoxylicola--13||s__Alkalihalobacillus_A gibsonii_A--15||s__Alkalihalobacillus_A sp007293315--7||s__Alkalilimnicola ehrlichii--3||s__Alkalilimnicola mobilis--13||s__Alkalimonas amylolytica--20||s__Alkalimonas sp007117525--5||s__Alkaliphilus hydrothermalis--9||s__Alkaliphilus transvaalensis--20||s__Alkaliphilus_A metalliredigens--22||s__Alkaliphilus_B halophilus--12||s__Alkaliphilus_B oremlandii--16||s__Alkaliphilus_B sp015978205--9||s__Alkaliphilus_B sp018141165--14||s__Alkaliphilus_B sp018919215--13||s__Alkaliphilus_C peptidifermentans--18||s__Alkaliphilus_C pronyensis--8||s__Alkalispirochaeta alkalica--5||s__Alkalispirochaeta americana--1||s__Alkalispirochaeta sp002313505--10||s__Alkalispirochaeta sp007117185--7||s__Alkalispirochaeta sp007130865--2||s__Alkalispirochaeta sp007695175--2||s__Alkanindiges hydrocarboniclasticus--1||s__Alkanindiges illinoisensis--1||s__Alkanindiges illinoisensis_A--1||s__Alkanindiges sp004173455--1||s__Allobacillus halotolerans--4||s__Allobacillus sp007559425--4||s__Allobacillus sp018138385--5||s__Allochromatium humboldtianum--15||s__Allochromatium palmeri--10||s__Allochromatium tepidum--12||s__Allochromatium vinosum--20||s__Allochromatium warmingii--15||s__Alloprevotella sp900321445--1||s__Allorhizobium desertarenae--1||s__Allorhizobium glycinendophyticum--1||s__Allorhizobium sp001429245--1||s__Allorhizobium sp002307905--2||s__Allorhizobium sp002796995--1||s__Allorhizobium sp003501385--4||s__Allorhizobium sp003527225--2||s__Allorhizobium sp012276985--1||s__Allorhizobium sp012927355--2||s__Allorhizobium sp014237835--1||s__Allorhizobium sp017599385--1||s__Allorhizobium sp900176345--2||s__Allorhizobium sp900465605--1||s__Allorhizobium sp900465755--1||s__Allorhizobium sp900473245--1||s__Allorhizobium sp900473745--1||s__Allorhizobium thiooxidans--1||s__Allorhizobium undicola--1||s__Allorhizobium vitis--1||s__Allorhizobium vitis_B--1||s__Allorhizobium vitis_D--2||s__Allorhizobium vitis_E--1||s__Allosphingosinicella deserti--4||s__Allosphingosinicella ginsenosidimutans--1||s__Allosphingosinicella humi--1||s__Allosphingosinicella parva--1||s__Allosphingosinicella sp002344055--1||s__Allosphingosinicella sp003347635--2||s__Allosphingosinicella sp004135585--4||s__Allosphingosinicella sp004151485--2||s__Allosphingosinicella sp005882415--1||s__Allosphingosinicella sp005883305--1||s__Allosphingosinicella sp011320075--1||s__Allosphingosinicella sp013816585--1||s__Allosphingosinicella sp016025255--1||s__Allosphingosinicella sp016781555--1||s__Allosphingosinicella sp019232625--1||s__Allosphingosinicella sp019239415--1||s__Allosphingosinicella sp019239785--1||s__Allosphingosinicella sp902806315--1||s__Allosphingosinicella vermicomposti--1||s__Alpha-05 sp001603335--1||s__Alpha-05 sp002307145--1||s__Alpha-05 sp003246625--2||s__Alpha-05 sp003250275--2||s__Alpha-05 sp016937315--1||s__Alpha-05 sp900079695--3||s__Alsobacter metallidurans--2||s__Alsobacter soli--3||s__Alteraurantiacibacter gangjinensis--1||s__Alteraurantiacibacter sp016019885--1||s__Alteraurantiacibacter sp902498745--1||s__Altererythrobacter_D sp004282995--1||s__Alteribacillus bidgolensis--3||s__Alteribacillus persepolensis--2||s__Alteribacillus sp009765375--7||s__Alteribacillus_A iranensis--6||s__Alteribacter aurantiacus--8||s__Alteribacter populi--4||s__Alteribacter sp003710255--7||s__Altericroceibacterium_A xinjiangense--1||s__Alteridesulfovibrio inopinatus--31||s__Alteromonas abrolhosensis--19||s__Alteromonas aestuariivivens--14||s__Alteromonas aggregata--19||s__Alteromonas alba--24||s__Alteromonas antoniana--21||s__Alteromonas australica--15||s__Alteromonas chungwhensis--17||s__Alteromonas confluentis--17||s__Alteromonas genovensis--13||s__Alteromonas gracilis--19||s__Alteromonas halophila--13||s__Alteromonas hispanica--16||s__Alteromonas iocasae--14||s__Alteromonas lipolytica--28||s__Alteromonas lipotrueae--15||s__Alteromonas lipotrueiana--10||s__Alteromonas lutimaris--15||s__Alteromonas macleodii--19||s__Alteromonas macleodii_A--17||s__Alteromonas mangrovi--25||s__Alteromonas marina--19||s__Alteromonas mediterranea--15||s__Alteromonas naphthalenivorans--16||s__Alteromonas oceani--23||s__Alteromonas pelagimontana--14||s__Alteromonas ponticola--12||s__Alteromonas portus--17||s__Alteromonas profundi--13||s__Alteromonas profundi_A--14||s__Alteromonas sediminis--16||s__Alteromonas sp000597705--16||s__Alteromonas sp000753865--15||s__Alteromonas sp001885075--17||s__Alteromonas sp002335925--16||s__Alteromonas sp002691625--21||s__Alteromonas sp002729795--21||s__Alteromonas sp003443615--15||s__Alteromonas sp006538325--23||s__Alteromonas sp006538345--18||s__Alteromonas sp009811415--20||s__Alteromonas sp009811495--21||s__Alteromonas sp013373625--17||s__Alteromonas sp015644725--11||s__Alteromonas sp016405965--17||s__Alteromonas sp017794925--26||s__Alteromonas sp018100795--14||s__Alteromonas sp018222405--23||s__Alteromonas sp018860805--11||s__Alteromonas sp018860965--14||s__Alteromonas stellipolaris--15||s__Alteromonas_E facilis--16||s__Alteromonas_E flava--9||s__Alteromonas_E sp018474025--8||s__Alteromonas_F sediminis--19||s__Alteromonas_F sp017368475--17||s__Amantichitinum sp001313065--25||s__Amantichitinum ursilacus--32||s__Amaricoccus sp003258405--1||s__Amazonocrinis nigriterrae--8||s__Amazonocrinis sp002368335--6||s__Amazonocrinis sp017164015--6||s__Ameyamaea chiangmaiensis--1||s__Aminidesulfovibrio aminophilus--20||s__Aminidesulfovibrio sp002382645--9||s__Aminiphilus circumscriptus--16||s__Aminiphilus sp002425685--13||s__Aminipila aminobutyricum--1||s__Aminipila butyrica--1||s__Aminipila sp002455605--1||s__Aminipila sp004103735--2||s__Aminipila terrae--3||s__Aminivibrio pyruvatiphilus--13||s__Aminivibrio sp009929115--13||s__Aminivibrio sp012519165--12||s__Aminivibrio sp016756745--7||s__Aminobacter aminovorans--1||s__Aminobacter anthyllidis--1||s__Aminobacter ciceronei--1||s__Aminobacterium mobile--7||s__Aminobacterium sp002432275--8||s__Aminomonas paucivorans--24||s__Ammonifex degensii--2||s__Ammonifex thiophilus--4||s__Ammoniphilus oxalaticus--14||s__Ammoniphilus_A resinae--17||s__Amphibacillus sp012838505--9||s__Amphibacillus sp018919165--4||s__Amphibacillus xylanus--13||s__Amphibacillus_B sediminis--13||s__Amphibacillus_C cookii--19||s__Amphibacillus_C jilinensis--19||s__Amphibacillus_D marinus--13||s__Amphritea atlantica--17||s__Amphritea atlantica_A--10||s__Amphritea balenae--10||s__Amphritea japonica--6||s__Amphritea opalescens--7||s__Amphritea sp016744155--9||s__Amphritea sp016924235--16||s__Amphritea sp018067325--7||s__Amphritea sp018223185--21||s__Amphritea spongicola--32||s__An92 sp009935845--1||s__An92 sp018374635--1||s__Anabaena cylindrica--3||s__Anabaena lutea--3||s__Anabaena sp000332135--4||s__Anabaena sp001858025--3||s__Anabaena variabilis_A--4||s__Anabaenopsis sp000316625--4||s__Anabaenopsis sp003990705--6||s__Anabaenopsis sp015207705--7||s__Anaerobacillus alkalidiazotrophicus--19||s__Anaerobacillus alkalilacustris--17||s__Anaerobacillus alkaliphilus--20||s__Anaerobacillus arseniciselenatis--15||s__Anaerobacillus isosaccharinicus--16||s__Anaerobacillus sp007118195--11||s__Anaerobacillus sp007120055--12||s__Anaerobacterium chartisolvens--16||s__Anaerobiospirillum pullicola--15||s__Anaerobiospirillum pullistercoris--15||s__Anaerobiospirillum sp900543125--13||s__Anaerobiospirillum stercoravium--18||s__Anaerobiospirillum succiniciproducens--10||s__Anaerobiospirillum_A thomasii--13||s__Anaerobium acetethylicum--5||s__Anaerobranca californiensis--5||s__Anaerobranca gottschalkii--6||s__Anaerobutyricum sp902782625--1||s__Anaerocolumna aminovalerica--14||s__Anaerocolumna cellulosilytica--10||s__Anaerocolumna jejuensis--17||s__Anaerocolumna sedimenticola--13||s__Anaerocolumna sp000702945--17||s__Anaerocolumna sp002294045--8||s__Anaerocolumna sp002434335--19||s__Anaerocolumna sp014218355--21||s__Anaerocolumna sp015655075--3||s__Anaerocolumna sp015655565--5||s__Anaerocolumna xylanovorans--17||s__Anaerolinea sp016213455--6||s__Anaerolinea thermolimosa--3||s__Anaerolinea thermophila--1||s__Anaeromicrobium sediminis--19||s__Anaeromusa acidaminophila--35||s__Anaeromusa sp009929485--26||s__Anaeromyxobacter dehalogenans--6||s__Anaeromyxobacter dehalogenans_B--6||s__Anaeromyxobacter sp000017505--8||s__Anaeromyxobacter sp000964525--6||s__Anaerosacchariphilus polymeriproducens--9||s__Anaerosalibacter bizertensis--5||s__Anaerosalibacter massiliensis--7||s__Anaerosalibacter_A sp900155565--8||s__Anaerosolibacter carboniphilus--22||s__Anaerospora hongkongensis--33||s__Anaerospora sp002337925--28||s__Anaerosporobacter mobilis--15||s__Anaerosporobacter sp012070565--15||s__Anaerosporobacter sp018372435--12||s__Anaerosporomusa sp900542835--32||s__Anaerosporomusa subterranea--26||s__Anaerotignum neopropionicum--2||s__Anaerotignum propionicum--3||s__Anaerotignum sp002299545--4||s__Anaerotignum sp002316675--1||s__Anaerotignum sp002380805--1||s__Anaerotignum sp009929735--1||s__Anaerotignum sp910576545--2||s__Anaerotignum sp910578425--1||s__Anaerotruncus sp000403395--1||s__Anaerotruncus sp003612625--1||s__Anaerotruncus sp910586875--1||s__Anaerovibrio lipolyticus--15||s__Anaerovibrio lipolyticus_A--17||s__Anaerovibrio lipolyticus_C--12||s__Anaerovibrio slackiae--12||s__Anaerovibrio sp000622005--16||s__Anaerovibrio sp002100115--17||s__Anaerovibrio sp016302095--12||s__Anaerovibrio sp017390245--7||s__Anaerovibrio sp017475925--12||s__Anaerovibrio sp900548165--13||s__Anaerovibrio sp900768695--11||s__Anaerovibrio sp902785445--12||s__Anaerovibrio sp902786545--16||s__Anaerovirgula multivorans--13||s__Anaerovorax odorimutans--4||s__Anatilimnocola aggregata--2||s__Ancyclobacter_A pratisalsi--1||s__Ancylobacter aquaticus--1||s__Ancylobacter rudongensis--1||s__Ancylobacter sp000378025--1||s__Ancylobacter_B defluvii--1||s__Ancylobacter_B oerskovii--1||s__Ancylobacter_B sonchi--1||s__Ancylobacter_C lacus--2||s__Andreesenia angusta--15||s__Andreprevotia chitinilytica--31||s__Andreprevotia lacus--21||s__Andreprevotia sp009848685--22||s__Aneurinibacillus aneurinilyticus--23||s__Aneurinibacillus danicus--21||s__Aneurinibacillus migulanus--25||s__Aneurinibacillus soli--40||s__Aneurinibacillus thermoaerophilus--12||s__Aneurinibacillus_A tyrosinisolvens--17||s__Aneurinibacillus_B terranovensis--17||s__Angelakisella sp013316495--1||s__Angelakisella sp910585525--1||s__Angelakisella sp910585535--1||s__Angulomicrobium novellum_A--2||s__Angulomicrobium sp018449475--1||s__Anoxybacillus ayderensis--11||s__Anoxybacillus flavithermus--14||s__Anoxybacillus flavithermus_E--14||s__Anoxybacillus flavithermus_G--2||s__Anoxybacillus gonensis--12||s__Anoxybacillus mongoliensis--13||s__Anoxybacillus pushchinoensis--6||s__Anoxybacillus tengchongensis--13||s__Anoxybacillus thermarum--14||s__Anoxybacillus_A amylolyticus--9||s__Anoxybacillus_A rupiensis--11||s__Anoxybacillus_A tepidamans--14||s__Anoxybacillus_A tepidamans_A--10||s__Anoxybacillus_A voinovskiensis--12||s__Anoxybacillus_B calidus--9||s__Anoxybacillus_B vitaminiphilus--13||s__Anoxybacillus_C caldiproteolyticus--10||s__Anoxybacter fermentans--20||s__Anoxymicrobium japonicum--2||s__Antarctobacter heliothermus--1||s__Anthocerotibacter panamensis--4||s__Aphanocapsa_B montana--2||s__Aphanothece_B sacrum--7||s__Aquabacter spiritensis--1||s__Aquabacterium commune--5||s__Aquabacterium excrementipullorum--2||s__Aquabacterium fontiphilum--3||s__Aquabacterium lacunae--4||s__Aquabacterium olei--2||s__Aquabacterium parvum--4||s__Aquabacterium sp000768065--4||s__Aquabacterium sp001770725--3||s__Aquabacterium sp001770775--2||s__Aquabacterium sp002339015--11||s__Aquabacterium sp003933735--6||s__Aquabacterium sp003963115--4||s__Aquabacterium sp004297345--6||s__Aquabacterium sp004322345--3||s__Aquabacterium sp005502875--3||s__Aquabacterium sp013822685--4||s__Aquabacterium sp014378415--2||s__Aquabacterium sp016000265--4||s__Aquabacterium sp016185075--2||s__Aquabacterium sp016195855--5||s__Aquabacterium sp016219375--2||s__Aquabacterium sp016234775--4||s__Aquabacterium sp017989885--1||s__Aquabacterium sp017994835--1||s__Aquabacterium sp903871865--5||s__Aquabacterium sp903894125--4||s__Aquabacterium_A pictum--5||s__Aquabacterium_A sp000244995--2||s__Aquabacterium_A sp001770815--4||s__Aquabacterium_A sp002198735--3||s__Aquabacterium_A sp010030205--1||s__Aquabacterium_A sp013360485--3||s__Aquabacterium_A sp016213205--7||s__Aquabacterium_A sp016721465--4||s__Aquabacterium_A sp017992055--4||s__Aquabacterium_A sp017999135--2||s__Aquabacterium_A terrae--3||s__Aquabacterium_B tepidiphilum--8||s__Aquamicrobium_A aerolatum--1||s__Aquamicrobium_A microcysteis--1||s__Aquamicrobium_A sp000526635--1||s__Aquamicrobium_A sp001014615--1||s__Aquamicrobium_A sp003577315--1||s__Aquamicrobium_A sp014860725--1||s__Aquamicrobium_A sp016124105--1||s__Aquaspirillum serpens--36||s__Aquibacillus albus--4||s__Aquibacillus_A halophilus--6||s__Aquicella sp004322325--2||s__Aquicoccus porphyridii--1||s__Aquicultor primus--3||s__Aquicultor sp018333515--6||s__Aquicultor_A secundus--4||s__Aquilonibacter sp019232905--4||s__Aquilonibacter stordalenmirensis--4||s__Aquimixticola soesokkakensis--1||s__Aquimonas sp002068275--4||s__Aquimonas sp002352135--1||s__Aquimonas sp014946745--2||s__Aquimonas voraii--2||s__Aquincola tertiaricarbonis--6||s__Aquirhabdus parva--1||s__Aquirhabdus sp014378805--1||s__Aquisalibacillus elongatus--6||s__Aquisalimonas asiatica--18||s__Aquisalimonas sp007120195--1||s__Aquisalimonas sp007126095--17||s__Aquisalimonas sp007127625--13||s__Aquisalimonas sp007133445--1||s__Aquisalimonas sp012044895--10||s__Aquisphaera giovannonii--2||s__Aquisphaera sp011064615--2||s__Aquitalea aquatilis--36||s__Aquitalea denitrificans--36||s__Aquitalea magnusonii--36||s__Aquitalea magnusonii_B--42||s__Aquitalea magnusonii_C--34||s__Aquitalea pelogenes--35||s__Aquitalea sp003693445--43||s__Aquitalea sp013391415--42||s__Aquitalea sp019232735--24||s__Arcanobacter lacustris--2||s__Archaeoglobus fulgidus--2||s__Archaeoglobus fulgidus_A--1||s__Archaeoglobus sp002507545--2||s__Archaeoglobus sp016757965--3||s__Archaeoglobus sp017656475--1||s__Archaeoglobus_A sp002011215--1||s__Archaeoglobus_A sp002011235--2||s__Archaeoglobus_A sp017656505--1||s__Archaeoglobus_B profundus--1||s__Archaeoglobus_B sp003663025--1||s__Archangium gephyra--25||s__Archangium sp003044305--25||s__Archangium violaceum--24||s__Archangium violaceum_A--23||s__Archangium violaceum_B--22||s__Archangium_A gephyra_A--9||s__Archangium_A sp016792935--6||s__Archangium_A sp903905455--5||s__Arcobacter sp004116465--1||s__Arcobacter_A sp001655195--3||s__Arctic96AD-7 sp902564345--1||s__Ardenticatena maritima--1||s__Arenibacterium halophilum--1||s__Arenicella chitinivorans--1||s__Arenicella sp002470515--1||s__Arenicella sp013002025--1||s__Arenicella sp016763815--2||s__Arenicella sp017854775--3||s__Arenicella sp018677115--1||s__Arenicella sp905479805--1||s__Arenicella xantha--1||s__Arenimonas caeni--1||s__Arenimonas composti--2||s__Arenimonas daejeonensis--2||s__Arenimonas donghaensis--1||s__Arenimonas fontis--1||s__Arenimonas malthae--1||s__Arenimonas maotaiensis--1||s__Arenimonas metalli--1||s__Arenimonas oryziterrae--1||s__Arenimonas soli--1||s__Arenimonas sp001724815--1||s__Arenimonas sp001801685--2||s__Arenimonas sp003241895--2||s__Arenimonas sp003497545--1||s__Arenimonas sp903942465--1||s__Arenimonas terrae--1||s__Arhodomonas aquaeolei--13||s__Aromatoleum anaerobium--10||s__Aromatoleum aromaticum--2||s__Aromatoleum bremense--10||s__Aromatoleum buckelii--8||s__Aromatoleum diolicum--11||s__Aromatoleum evansii--12||s__Aromatoleum petrolei--16||s__Aromatoleum sp000349945--23||s__Aromatoleum sp001190925--13||s__Aromatoleum sp001274695--5||s__Aromatoleum sp003628555--10||s__Aromatoleum sp014822185--14||s__Aromatoleum toluclasticum--11||s__Aromatoleum tolulyticum--16||s__Aromatoleum toluolicum--13||s__Aromatoleum toluvorans--8||s__Arsukibacterium ikkense--14||s__Arsukibacterium perlucidum--17||s__Arsukibacterium sp000987765--10||s__Arsukibacterium sp002364615--11||s__Arsukibacterium sp002415085--12||s__Arsukibacterium sp018402695--17||s__Arsukibacterium sp019100565--14||s__Arsukibacterium tuosuense--18||s__Arthrobacter_D sp003602285--3||s__Asaccharospora irregularis--1||s__Ascidiaceihabitans donghaensis--2||s__Ascidiaceihabitans pseudonitzschiae--1||s__Ascidiaceihabitans pseudonitzschiae_A--1||s__Ascidiaceihabitans sp000620505--1||s__Asticcacaulis benevestitus--7||s__Asticcacaulis biprosthecium--4||s__Asticcacaulis endophyticus--4||s__Asticcacaulis excentricus--8||s__Asticcacaulis excentricus_A--6||s__Asticcacaulis solisilvae--6||s__Asticcacaulis sp000495795--6||s__Asticcacaulis sp000495815--3||s__Asticcacaulis sp000495835--3||s__Asticcacaulis sp000495855--5||s__Asticcacaulis sp002342035--4||s__Asticcacaulis sp003053985--6||s__Asticcacaulis sp014873225--6||s__Asticcacaulis taihuensis--3||s__Asticcacaulis tiandongensis--1||s__Athalassotoga saccharophila--2||s__Athalassotoga sp002878315--3||s__Atlantibacter hermannii--2||s__Atlantibacter sp002358165--2||s__Atlanticothrix silvestris--2||s__Atopococcus tabaci--2||s__Aulosira anomala_A--7||s__Aulosira brevissima--5||s__Aulosira carnea--6||s__Aulosira diplosiphon--6||s__Aulosira linckia_A--6||s__Aulosira membranacea--6||s__Aulosira sp002154695--7||s__Aulosira sp002154725--9||s__Aulosira sp002368175--8||s__Aulosira sp002368195--6||s__Aulosira sp011769525--6||s__Aulosira sp014697075--6||s__Aulosira tenue--6||s__Aurantimonas coralicida_A--1||s__Aureibacillus halotolerans--6||s__Aureibacillus kuwaitense--10||s__Aureimonas jatrophae--1||s__Aureimonas phyllosphaerae--1||s__Aureimonas sp001423245--1||s__Aureimonas sp001463745--1||s__Aureimonas sp001463765--1||s__Aureimonas ureilytica_A--2||s__Aureimonas_A endophytica--2||s__Aureimonas_A glaciei--3||s__Aureimonas_A sp001424685--3||s__Aureimonas_A sp001425485--2||s__Aureispira sp000724545--1||s__Aureispira sp902727865--1||s__Aureliella sp005798335--1||s__Aurora vandensis--3||s__Austwickia chelonae--1||s__Austwickia chelonae_A--2||s__Austwickia sp016699675--4||s__Avamphibacillus intestinigallinarum--8||s__Aved-18 sp016699165--1||s__Avigastranaerophilus faecigallinarum--1||s__Avigastranaerophilus sp015152515--1||s__Avigastranaerophilus sp016282705--1||s__Avigastranaerophilus sp017396025--1||s__Avigastranaerophilus sp017403285--1||s__Avigastranaerophilus sp017467305--1||s__Avigastranaerophilus sp017470245--1||s__Avigastranaerophilus sp905234915--1||s__Avigastranaerophilus sp905235825--1||s__Avigastranaerophilus sp910583875--1||s__Avimonas sp002410715--1||s__Avisuccinivibrio pullicola--7||s__Avisuccinivibrio stercorigallinarum--6||s__Avoscillospira_A sp904395905--2||s__Ax17 sp018704065--11||s__Azo-2 sp018906035--23||s__Azoarcus indigens--30||s__Azoarcus olearius--18||s__Azoarcus sp006496635--22||s__Azoarcus sp012911025--29||s__Azoarcus_C communis--27||s__Azoarcus_C communis_A--12||s__Azoarcus_C communis_B--11||s__Azoarcus_C sp018122735--22||s__Azoarcus_D pumilus--9||s__Azoarcus_D sp013911595--8||s__Azoarcus_E halotolerans--11||s__Azoarcus_F taiwanensis--15||s__Azohydromonas aeria--9||s__Azohydromonas australica--4||s__Azohydromonas caseinilytica--2||s__Azohydromonas lata--22||s__Azomonas agilis--14||s__Azomonas macrocytogenes--4||s__Azomonas sp002417905--5||s__Azonexus agitatus--17||s__Azonexus aromaticus_A--18||s__Azonexus aromaticus_B--24||s__Azonexus denitrificans--25||s__Azonexus fungiphilus--27||s__Azonexus hortensis--23||s__Azonexus hydrophilus--18||s__Azonexus hydrophilus_A--21||s__Azonexus sp002345845--21||s__Azonexus sp002396525--1||s__Azonexus sp002425245--17||s__Azonexus sp002440665--1||s__Azonexus sp002470165--15||s__Azonexus sp002840765--18||s__Azonexus sp002840785--16||s__Azonexus sp002842145--20||s__Azonexus sp002842345--18||s__Azonexus sp003441615--9||s__Azonexus sp003583745--33||s__Azonexus sp004379165--9||s__Azonexus sp008080565--17||s__Azonexus sp008711155--18||s__Azonexus sp008933675--25||s__Azonexus sp009469585--8||s__Azonexus sp009469615--1||s__Azonexus sp009779265--9||s__Azonexus sp009782025--4||s__Azonexus sp011391255--10||s__Azonexus sp012026885--1||s__Azonexus sp012275485--30||s__Azonexus sp012839675--18||s__Azonexus sp013335535--14||s__Azonexus sp013363835--1||s__Azonexus sp013693915--1||s__Azonexus sp016705475--8||s__Azonexus sp016709495--14||s__Azonexus sp016709965--11||s__Azonexus sp016714975--2||s__Azonexus sp016721185--14||s__Azonexus sp016790815--5||s__Azonexus sp016790845--1||s__Azonexus sp016790885--15||s__Azonexus sp016791065--10||s__Azonexus sp016864195--21||s__Azonexus sp017302355--2||s__Azonexus sp017983615--10||s__Azonexus sp017983755--1||s__Azonexus sp018261895--13||s__Azonexus sp018261905--24||s__Azonexus sp018262195--17||s__Azonexus sp018780195--13||s__Azonexus sp018828385--19||s__Azonexus sp900549295--13||s__Azonexus sp903922075--10||s__Azonexus sp903930395--9||s__Azonexus sp903951825--11||s__Azonexus sp907163225--12||s__Azospira oryzae--28||s__Azospira sp003112695--28||s__Azospira_A restricta--24||s__Azospira_A sp016183655--23||s__Azospira_A sp016710885--12||s__Azospirillum agricola--9||s__Azospirillum baldaniorum--11||s__Azospirillum brasilense--10||s__Azospirillum brasilense_A--13||s__Azospirillum brasilense_B--9||s__Azospirillum brasilense_C--9||s__Azospirillum brasilense_D--9||s__Azospirillum brasilense_E--8||s__Azospirillum doebereinerae--7||s__Azospirillum griseum--10||s__Azospirillum halopraeferens--12||s__Azospirillum humicireducens--16||s__Azospirillum lipoferum--10||s__Azospirillum lipoferum_B--11||s__Azospirillum lipoferum_C--9||s__Azospirillum melinis--9||s__Azospirillum oleiclasticum--12||s__Azospirillum oryzae--7||s__Azospirillum oryzae_A--6||s__Azospirillum picis--9||s__Azospirillum ramasamyi--8||s__Azospirillum rugosum--10||s__Azospirillum soli--9||s__Azospirillum sp003115975--9||s__Azospirillum sp003116015--7||s__Azospirillum sp003116035--10||s__Azospirillum sp003116065--5||s__Azospirillum sp003116095--10||s__Azospirillum sp003119115--9||s__Azospirillum sp003590795--12||s__Azospirillum sp008364825--6||s__Azospirillum sp008365375--9||s__Azospirillum sp014192915--9||s__Azospirillum sp016595245--9||s__Azospirillum sp017356015--6||s__Azospirillum thermophilum--6||s__Azospirillum thiophilum--9||s__Azotobacter beijerinckii--1||s__Azotobacter chroococcum--3||s__Azotobacter salinestris--1||s__Azovibrio restrictus--27||s__Azovibrio restrictus_A--12||s__Azovibrio sp002340095--13||s__Azovibrio sp009777245--12||s__Azovibrio sp009777925--6||s__B10-G4 sp003647065--2||s__B11-G9 sp003641695--4||s__B111-G9 sp003646865--1||s__B111-G9 sp003646995--1||s__B119-G9 sp003646715--2||s__B12-G15 sp003646055--2||s__B120-G9 sp003641415--2||s__B120-G9 sp019038695--4||s__B134-G9 sp003644505--1||s__B15-G9 sp003645975--1||s__B1SED10-159 sp003551965--3||s__B1SED10-174 sp003551905--5||s__B1SED10-74M sp003550645--2||s__B1SED10-74M sp003552365--3||s__B1SED10-74M sp003553305--2||s__B1Sed10-166 sp003552185--3||s__B1Sed10-166 sp003552665--1||s__B1Sed10-166 sp003552985--1||s__B1Sed10-166 sp003556605--1||s__B1Sed10-166 sp007126415--4||s__B1Sed10-187 sp003552605--1||s__B21-G9 sp003641545--4||s__B22-G1 sp003641405--1||s__B22-G1 sp018816665--8||s__B26-G9 sp003645745--2||s__B28-G16 sp003644175--2||s__B3-G13 sp003641555--4||s__B3-G13 sp015486095--3||s__B3-G15 sp003648845--4||s__B3-G16 sp003649665--1||s__B30-G16 sp003645115--1||s__B32-G16 sp003645645--7||s__B33-G16 sp003646875--2||s__B36-G15 sp003645615--3||s__B39-G2 sp003661185--1||s__B39-G9 sp015222055--1||s__B4-G1 sp003648025--3||s__B4-G1 sp003648125--1||s__B44-G15 sp003649845--1||s__B47-G16 sp003648815--2||s__B47-G6 sp003663565--1||s__B5-G16 sp003662995--4||s__B6-G13 sp003641785--5||s__B62-G9 sp003645695--1||s__B64-G9 sp003647095--1||s__B68-G9 sp003645885--2||s__B68-G9 sp012961755--1||s__B68-G9 sp012962735--2||s__B7-G16 sp003644405--1||s__B73-G16 sp003646585--1||s__B79-G9 sp017610525--2||s__B87-G9 sp003649695--1||s__BA9 sp014879635--6||s__BAD-6 sp018128545--2||s__BAIKAL-G1-2R sp002737405--3||s__BAIKAL-G1-2R sp003670865--2||s__BAIKAL-G1-2R sp003670915--2||s__BAIKAL-G1-2R sp903877395--3||s__BB10 sp016744905--17||s__BB19 sp016744695--14||s__BB2 sp016745035--2||s__BB20 sp016744725--2||s__BB26 sp016744575--23||s__BB28 sp016744535--32||s__BB31 sp016744475--5||s__BBFE01 sp001313085--4||s__BD1 sp003569365--1||s__BD1 sp003670425--1||s__BG8 sp016864555--1||s__BH258 sp005870085--13||s__BHEQ01 sp003864535--1||s__BICA1-8 sp000802045--11||s__BICA1-8 sp000961765--11||s__BIGb0383 sp003751845--1||s__BJHL01 sp014192545--3||s__BJHQ01 sp014193115--1||s__BK-30 sp002837145--1||s__BM002 sp002899795--1||s__BM003 sp002868855--1||s__BM103 sp002869725--5||s__BM304 sp002868905--5||s__BM501 sp002868845--6||s__BM503 sp002869585--13||s__BM509 sp002868865--3||s__BM509 sp002869695--5||s__BM511 sp002867475--4||s__BM512 sp002869005--1||s__BM512 sp002869015--1||s__BM515 sp002869635--4||s__BM516 sp002869275--1||s__BM516 sp016928515--1||s__BM519 sp002869235--1||s__BM520 sp002869405--1||s__BM522 sp016931615--1||s__BM524 sp002869365--1||s__BM705 sp002869165--1||s__BM707 sp002868925--4||s__BM707 sp002869615--6||s__BMS3ABIN01 sp002897715--1||s__BMS3ABIN04 sp002898175--5||s__BMS3ABIN06 sp002897895--3||s__BMS3ABIN06 sp011040095--4||s__BMS3ABIN14 sp002897695--3||s__BMS3ABIN14 sp013151915--4||s__BMS3Abin05 sp002898015--1||s__BMS3Abin05 sp013151735--2||s__BMS3Abin08 sp002897935--6||s__BMS3Abin08 sp015485235--5||s__BMS3Abin12 sp002897735--4||s__BMS3Abin13 sp002897615--1||s__BMS3Abin13 sp013151365--1||s__BMS3BBIN04 sp002898195--1||s__BMS3Bbin05 sp002897855--3||s__BMS3Bbin07 sp002898135--4||s__BMS3Bbin07 sp003232715--5||s__BMS3Bbin07 sp011051565--6||s__BMS3Bbin07 sp013152195--3||s__BMS3Bbin07 sp013152485--6||s__BMS3Bbin08 sp002897775--2||s__BMS3Bbin11 sp002897635--1||s__BMS3Bbin11 sp013150915--1||s__BN140002 sp008386575--3||s__BOG-1112 sp016186945--1||s__BOG-1155 sp002067405--14||s__BOG-1155 sp003165115--13||s__BOG-1184 sp003164335--2||s__BOG-1363 sp003136555--3||s__BOG-1363 sp013821615--1||s__BOG-1460 sp003159675--1||s__BOG-234 sp003136575--2||s__BOG-234 sp903875575--1||s__BOG-234 sp903893525--1||s__BOG-234 sp903907865--1||s__BOG-234 sp903923395--1||s__BOG-234 sp903925015--1||s__BOG-234 sp903929755--1||s__BOG-908 sp903643085--1||s__BOG-930 sp003164455--3||s__BOG-930 sp903839965--2||s__BOG-930 sp903918195--2||s__BOG-931 sp003164375--1||s__BOG-931 sp019075925--1||s__BOG-933 sp003165295--15||s__BOG-933 sp903920145--14||s__BOG-933 sp903927615--18||s__BOG-934 sp003164305--4||s__BOG-935 sp003165275--3||s__BOG-938 sp003164925--1||s__BOG-944 sp003134215--7||s__BOG-994 sp003136595--5||s__BOG-994 sp903970305--2||s__BOLD01 sp016861345--1||s__BRH-c0 sp000961645--2||s__BRH-c0 sp002388905--1||s__BRH-c0 sp002702725--1||s__BRH-c25 sp001515955--39||s__BRH-c25 sp012519325--12||s__BRH-c25 sp017994115--6||s__BRH-c32 sp001516025--3||s__BRH-c57 sp000961745--3||s__BRH-c8a sp000961575--6||s__BRH-c8a sp009781965--1||s__BRHc4a sp000802095--30||s__BRHc4a sp000961585--16||s__BS524 sp018333655--2||s__BS524 sp018334055--2||s__BS524 sp018725275--2||s__BS750m-G21 sp016783605--1||s__BS750m-G25 sp016783505--1||s__BS750m-G79 sp016782445--1||s__BSW11-IV sp000447755--1||s__BW-2 sp008375315--20||s__BX12 sp009911365--1||s__BX12 sp910575405--1||s__BX12 sp910583765--1||s__BX21 sp014385195--4||s__Bacillus altitudinis--11||s__Bacillus amyloliquefaciens--4||s__Bacillus atrophaeus--5||s__Bacillus australimaris--13||s__Bacillus cabrialesii--6||s__Bacillus glycinifermentans--6||s__Bacillus gobiensis--3||s__Bacillus halotolerans--5||s__Bacillus haynesii--7||s__Bacillus inaquosorum--7||s__Bacillus licheniformis--7||s__Bacillus mojavensis--5||s__Bacillus nakamurai--6||s__Bacillus paralicheniformis--5||s__Bacillus pumilus--12||s__Bacillus pumilus_G--11||s__Bacillus pumilus_M--10||s__Bacillus pumilus_N--11||s__Bacillus safensis--12||s__Bacillus siamensis--3||s__Bacillus sonorensis--6||s__Bacillus sonorensis_A--7||s__Bacillus sp010093085--4||s__Bacillus sp013155385--7||s__Bacillus sp014764715--12||s__Bacillus sp018613535--6||s__Bacillus spizizenii--6||s__Bacillus subtilis--6||s__Bacillus subtilis_G--6||s__Bacillus swezeyi--7||s__Bacillus tequilensis--4||s__Bacillus vallismortis--6||s__Bacillus velezensis--4||s__Bacillus xiamenensis--10||s__Bacillus zhangzhouensis--12||s__Bacillus_A albus--15||s__Bacillus_A anthracis--12||s__Bacillus_A bombysepticus--14||s__Bacillus_A cereus--13||s__Bacillus_A cereus_AG--13||s__Bacillus_A cereus_AK--13||s__Bacillus_A cereus_AQ--16||s__Bacillus_A cereus_AT--5||s__Bacillus_A cereus_AU--11||s__Bacillus_A cereus_AZ--13||s__Bacillus_A cereus_BA--9||s__Bacillus_A cereus_K--6||s__Bacillus_A cereus_O--7||s__Bacillus_A cereus_U--7||s__Bacillus_A clarus--5||s__Bacillus_A cytotoxicus--13||s__Bacillus_A fungorum--15||s__Bacillus_A luti--9||s__Bacillus_A manliponensis--13||s__Bacillus_A mobilis--12||s__Bacillus_A mycoides--10||s__Bacillus_A mycoides_B--7||s__Bacillus_A mycoides_C--9||s__Bacillus_A nitratireducens--6||s__Bacillus_A paramycoides--9||s__Bacillus_A paranthracis--11||s__Bacillus_A proteolyticus--5||s__Bacillus_A pseudomycoides_B--11||s__Bacillus_A pseudomycoides_C--14||s__Bacillus_A sp000383235--16||s__Bacillus_A sp002551815--16||s__Bacillus_A sp002571225--14||s__Bacillus_A sp002584985--4||s__Bacillus_A sp002975175--7||s__Bacillus_A sp006494425--12||s__Bacillus_A sp008923725--11||s__Bacillus_A sp018332475--12||s__Bacillus_A sp018966865--10||s__Bacillus_A thuringiensis--15||s__Bacillus_A thuringiensis_AA--13||s__Bacillus_A thuringiensis_K--16||s__Bacillus_A thuringiensis_N--12||s__Bacillus_A thuringiensis_S--13||s__Bacillus_A toyonensis--11||s__Bacillus_A tropicus--11||s__Bacillus_A wiedmannii--12||s__Bacillus_AB infantis--14||s__Bacillus_AD endoradicis--24||s__Bacillus_AD faecalis--7||s__Bacillus_AD massilioanorexius--16||s__Bacillus_AD massiliogorillae--26||s__Bacillus_AD testis--11||s__Bacillus_AE acidicola--7||s__Bacillus_AG koreensis--10||s__Bacillus_AH lentus--19||s__Bacillus_AH sp018343515--8||s__Bacillus_AI deserti--7||s__Bacillus_AI deserti_A--7||s__Bacillus_AI kribbensis--9||s__Bacillus_AN ligniniphilus--12||s__Bacillus_AO alkalicellulosilyticus--11||s__Bacillus_AO bogoriensis--26||s__Bacillus_AP aidingensis--7||s__Bacillus_AT mannanilyticus--15||s__Bacillus_AV solimangrovi--16||s__Bacillus_AZ foraminis--5||s__Bacillus_AZ mediterraneensis--4||s__Bacillus_AZ zeae--8||s__Bacillus_BA abyssalis--8||s__Bacillus_BA sp000504165--12||s__Bacillus_BB sp001884825--8||s__Bacillus_BB thermozeamaize--10||s__Bacillus_BD benzoevorans--7||s__Bacillus_BD endozanthoxylicus--15||s__Bacillus_BD tuaregi--16||s__Bacillus_BE massilionigeriensis--15||s__Bacillus_BF oleivorans--4||s__Bacillus_BH alkalinitrilicus--9||s__Bacillus_BH sp017745675--8||s__Bacillus_BH sp019024285--7||s__Bacillus_BJ canaveralius--11||s__Bacillus_BJ sp002860165--9||s__Bacillus_BK kwashiorkori--6||s__Bacillus_BL marinisedimentorum--5||s__Bacillus_BL sp016841765--3||s__Bacillus_BM salacetis--8||s__Bacillus_BM sp000181495--7||s__Bacillus_BM sp003316765--8||s__Bacillus_BM vietnamensis_A--12||s__Bacillus_BM vietnamensis_B--11||s__Bacillus_BN acanthi--11||s__Bacillus_BN alkalitolerans--6||s__Bacillus_BN tepidiphilus--10||s__Bacillus_BQ marisflavi_A--25||s__Bacillus_BS mesophilus--18||s__Bacillus_BS sp008364785--19||s__Bacillus_BS sp016890225--9||s__Bacillus_BU marasmi--4||s__Bacillus_BU sp000242895--3||s__Bacillus_BU sp012843265--6||s__Bacillus_BV luteolus--13||s__Bacillus_BV sp014960805--12||s__Bacillus_BW pakistanensis--5||s__Bacillus_BX ectoiniformans--17||s__Bacillus_D sp000821085--2||s__Bacillus_H clausii--5||s__Bacillus_H clausii_B--4||s__Bacillus_H miscanthi--5||s__Bacillus_H oshimensis--5||s__Bacillus_H patagoniensis--5||s__Bacillus_H rhizosphaerae--5||s__Bacillus_H shacheensis--3||s__Bacillus_H sp001310375--5||s__Bacillus_H sp900197585--2||s__Bacillus_H xiaoxiensis--4||s__Bacillus_I endophytica--3||s__Bacillus_I filamentosa--4||s__Bacillus_J andreraoultii--14||s__Bacillus_J thermoamylovorans--13||s__Bacillus_L akibai--19||s__Bacillus_L hemicellulosilyticus--19||s__Bacillus_L krulwichiae--5||s__Bacillus_L nanhaiisediminis--16||s__Bacillus_L okhensis--17||s__Bacillus_L sp001310635--10||s__Bacillus_L sp017939705--30||s__Bacillus_L wakoensis--30||s__Bacillus_M halodurans--9||s__Bacillus_O smithii--9||s__Bacillus_O sp014896555--8||s__Bacillus_P idriensis--6||s__Bacillus_P indicus--6||s__Bacillus_P sp002858905--3||s__Bacillus_S marmarensis--14||s__Bacillus_S pseudofirmus--13||s__Bacillus_S sp002797325--13||s__Bacillus_T coahuilensis--13||s__Bacillus_Z methanolicus--5||s__Bacillus_Z methanolicus_A--4||s__Bact-08 sp001603425--1||s__Bact-08 sp001897515--1||s__Bact-08 sp002840895--1||s__Bact-08 sp002842515--1||s__Bact-08 sp003513895--1||s__Bact-08 sp009929175--1||s__Bact-08 sp013335275--1||s__Bact-08 sp017860395--1||s__Bact-08 sp018053445--1||s__Bacterioplanes sanyensis--21||s__Bacterioplanes sanyensis_A--25||s__Bacterioplanes sp014859445--17||s__Bacteriovorax sp002440825--3||s__Bacteroides sp009929715--1||s__Bacteroides_D periocalifornicus--1||s__Bacteroides_D sp013333195--2||s__Bacteroides_D sp013333835--1||s__Bacteroides_D sp905373475--4||s__Bacteroides_D sp905373625--3||s__Bacteroides_D sp905373665--5||s__Bacteroides_F pectinophilus--9||s__Baekduia sp000688095--10||s__Baekduia sp016215085--6||s__Baekduia sp017084525--14||s__Baekduia woesei_A--18||s__Balnearium lithotrophicum--1||s__Balnearium sp003978105--1||s__Balnearium sp015488335--3||s__Balnearium sp015490195--1||s__Balneatrix alpica--25||s__Bdellovibrio bacteriovorus_A--1||s__Bdellovibrio sp002209355--1||s__Bdellovibrio sp002381805--1||s__Bdellovibrio sp006874645--1||s__Beggiatoa alba--2||s__Beggiatoa leptomitoformis--2||s__Bellilinea caldifistulae--4||s__Bellilinea sp003448875--3||s__Belnapia moabensis--2||s__Belnapia rosea--1||s__Belnapia sp000802185--2||s__Belnapia sp016773205--3||s__Belnapia sp016775475--1||s__Belnapia sp902805545--1||s__Berkiella aquae--1||s__Berkiella sp001898235--1||s__Berkiella sp016191245--1||s__Berkiella sp018241965--1||s__Berkiella sp018242045--2||s__Berkiella_A cookevillensis--1||s__Bermanella marisrubri--14||s__Bermanella sp002162985--11||s__Bermanella sp002683575--15||s__Bermanella sp013373125--17||s__Bieblia_A vinaykumarii--1||s__Bilifractor cellulosolvens--3||s__Bilifractor cellulosolvens_A--3||s__Bilifractor sp900318405--2||s__Bilifractor sp900319355--2||s__Bilifractor sp900770225--3||s__Bilophila sp910585945--11||s__Binatus sp003161515--1||s__Biomaibacter acetigenes--8||s__Biomaibacter sp012840135--6||s__Blastochloris sulfoviridis--4||s__Blastochloris tepida--4||s__Blastochloris viridis--1||s__Blastococcus atacamensis--1||s__Blastococcus colisei--1||s__Blastococcus litoris--1||s__Blastococcus saxobsidens--3||s__Blastococcus saxobsidens_A--1||s__Blastococcus saxobsidens_B--1||s__Blastococcus sp000620185--2||s__Blastococcus sp003319095--1||s__Blastococcus sp003319175--2||s__Blastococcus sp004570425--2||s__Blastococcus sp004571075--3||s__Blastococcus sp900109665--3||s__Blastococcus sp900112815--2||s__Blastococcus sp900188025--1||s__Blastococcus xanthinilyticus--1||s__Blastomonas aquatica--2||s__Blastomonas delafieldii_A--4||s__Blastomonas fulva--2||s__Blastomonas natatoria--2||s__Blastomonas sp000331245--2||s__Blastomonas sp000503195--2||s__Blastomonas sp000786215--2||s__Blastomonas ursincola--2||s__Blastopirellula marina--1||s__Blastopirellula retiformator--1||s__Blautia coccoides--1||s__Blautia_A schinkii_A--1||s__Bog-105 sp003163855--4||s__Bog-105 sp003167495--2||s__Bog-105 sp003169195--2||s__Bog-113 sp003136675--1||s__Bog-1181 sp003159495--5||s__Bog-1198 sp003132425--1||s__Bog-1198 sp003134045--1||s__Bog-1198 sp003137095--1||s__Bog-1198 sp003164785--1||s__Bog-1198 sp003165495--2||s__Bog-209 sp003131315--1||s__Bog-209 sp003132325--1||s__Bog-209 sp003132405--1||s__Bog-209 sp003134435--1||s__Bog-209 sp003135495--1||s__Bog-209 sp003138955--2||s__Bog-209 sp003139095--1||s__Bog-209 sp003139975--1||s__Bog-209 sp003139995--3||s__Bog-209 sp003152795--2||s__Bog-209 sp003162255--1||s__Bog-257 sp003135315--1||s__Bog-375 sp003142185--1||s__Bog-375 sp003164035--3||s__Bog-752 sp003132645--1||s__Bog-752 sp003157715--3||s__Bordetella avium--1||s__Bordetella hinzii--2||s__Bordetella holmesii--1||s__Bordetella pseudohinzii--1||s__Bordetella sp002261335--1||s__Bordetella sp002261355--1||s__Bordetella sp002261475--1||s__Bordetella_A petrii--1||s__Bordetella_B ansorpii--3||s__Bordetella_B ansorpii_A--3||s__Bordetella_B sp002119665--4||s__Bordetella_B sp007679965--4||s__Bordetella_C aloeverae--3||s__Bordetella_C bronchialis--3||s__Bordetella_C flabilis--2||s__Bordetella_C sp001433395--3||s__Bordetella_C sp001704295--2||s__Bordetella_C sp002119685--3||s__Bordetella_C sp002209485--3||s__Bordetella_C sp002261215--3||s__Bordetella_C sp002261225--3||s__Bordetella_C sp002261425--3||s__Borrelia anserina--2||s__Borrelia coriaceae--2||s__Borrelia hermsii--2||s__Borrelia hispanica--2||s__Borrelia miyamotoi--1||s__Borrelia persica--2||s__Borrelia recurrentis--2||s__Borrelia sp014084025--2||s__Borrelia tachyglossi--2||s__Borrelia turcica--2||s__Borrelia turicatae--2||s__Borreliella afzelii--2||s__Borreliella bissettiae--2||s__Borreliella burgdorferi--2||s__Borreliella californiensis--2||s__Borreliella chilensis--2||s__Borreliella finlandensis--2||s__Borreliella garinii--2||s__Borreliella japonica--2||s__Borreliella lanei--2||s__Borreliella maritima--2||s__Borreliella mayonii--2||s__Borreliella spielmanii--2||s__Borreliella turdi--2||s__Borreliella valaisiana--2||s__Borreliella yangtzensis--2||s__Bosea caraganae--3||s__Bosea lathyri--3||s__Bosea lupini--4||s__Bosea psychrotolerans--7||s__Bosea robiniae--4||s__Bosea sp000735605--4||s__Bosea sp001295925--3||s__Bosea sp001426225--1||s__Bosea sp001429395--6||s__Bosea sp001429505--3||s__Bosea sp001509835--3||s__Bosea sp001556025--4||s__Bosea sp001556125--4||s__Bosea sp001562255--3||s__Bosea sp001713455--2||s__Bosea sp001748145--6||s__Bosea sp001898115--4||s__Bosea sp002220095--5||s__Bosea sp002279705--1||s__Bosea sp003046175--3||s__Bosea sp003208615--2||s__Bosea sp003241815--3||s__Bosea sp003248805--3||s__Bosea sp003952665--2||s__Bosea sp004123845--2||s__Bosea sp004144595--6||s__Bosea sp004341515--5||s__Bosea sp005502805--2||s__Bosea sp008253865--4||s__Bosea sp011764485--4||s__Bosea sp013823325--3||s__Bosea sp014873125--2||s__Bosea sp016428755--6||s__Bosea sp017308015--4||s__Bosea sp017308075--3||s__Bosea sp900112185--2||s__Bosea sp900113835--4||s__Bosea sp900156025--3||s__Bosea sp900185715--1||s__Bosea sp900466745--3||s__Bosea sp900470095--4||s__Bosea sp900470775--4||s__Bosea sp900473415--4||s__Bosea sp902506165--3||s__Bosea thiooxidans--3||s__Bosea vaviloviae--3||s__Bosea vaviloviae_B--4||s__Bosea vestrisii--3||s__Botrimarina colliarenosi--1||s__Botrimarina hoheduenensis--1||s__Botrimarina sp007745835--1||s__Botryobacter beigongshangensis--1||s__Botryobacter ruber--1||s__Botryobacter sp008017455--1||s__Bowmanella denitrificans--24||s__Bowmanella dokdonensis--18||s__Bowmanella pacifica--22||s__Bowmanella sp018531185--26||s__Brachymonas sp017993135--1||s__Brachymonas sp017996515--2||s__Brachymonas sp018054915--2||s__Brachyspira aalborgi--1||s__Brachyspira alvinipulli--2||s__Brachyspira catarrhinii--1||s__Brachyspira hampsonii--2||s__Brachyspira hampsonii_B--4||s__Brachyspira hampsonii_C--2||s__Brachyspira hyodysenteriae--2||s__Brachyspira innocens--2||s__Brachyspira intermedia--2||s__Brachyspira murdochii--3||s__Brachyspira pilosicoli--1||s__Brachyspira pilosicoli_A--2||s__Brachyspira sp002379365--2||s__Brachyspira sp009755885--3||s__Brachyspira sp910578695--2||s__Brachyspira sp910588665--2||s__Brachyspira suanatina--2||s__Bradymonas sediminis--2||s__Bradyrhizobium agreste--1||s__Bradyrhizobium algeriense--1||s__Bradyrhizobium amphicarpaeae--2||s__Bradyrhizobium arachidis--2||s__Bradyrhizobium archetypum--1||s__Bradyrhizobium australiense--1||s__Bradyrhizobium betae--2||s__Bradyrhizobium betae_A--2||s__Bradyrhizobium cajani--1||s__Bradyrhizobium campsiandrae--3||s__Bradyrhizobium canariense--2||s__Bradyrhizobium canariense_A--1||s__Bradyrhizobium canariense_C--3||s__Bradyrhizobium centrolobii--1||s__Bradyrhizobium cosmicum--2||s__Bradyrhizobium cytisi--1||s__Bradyrhizobium daqingense--1||s__Bradyrhizobium denitrificans--3||s__Bradyrhizobium diazoefficiens--3||s__Bradyrhizobium diazoefficiens_A--2||s__Bradyrhizobium diazoefficiens_B--2||s__Bradyrhizobium diazoefficiens_C--2||s__Bradyrhizobium diazoefficiens_F--1||s__Bradyrhizobium diazoefficiens_G--1||s__Bradyrhizobium diazoefficiens_H--1||s__Bradyrhizobium diversitatis--1||s__Bradyrhizobium elkanii_A--2||s__Bradyrhizobium erythrophlei_D--1||s__Bradyrhizobium erythrophlei_E--1||s__Bradyrhizobium forestalis--2||s__Bradyrhizobium frederickii--2||s__Bradyrhizobium glycinis--2||s__Bradyrhizobium guangdongense--1||s__Bradyrhizobium guangdongense_A--4||s__Bradyrhizobium guangxiense--1||s__Bradyrhizobium guangzhouense--3||s__Bradyrhizobium hipponense--1||s__Bradyrhizobium huanghuaihaiense--1||s__Bradyrhizobium icense--2||s__Bradyrhizobium iriomotense_A--2||s__Bradyrhizobium iriomotense_B--1||s__Bradyrhizobium japonicum--3||s__Bradyrhizobium japonicum_B--1||s__Bradyrhizobium japonicum_C--2||s__Bradyrhizobium japonicum_D--1||s__Bradyrhizobium japonicum_F--1||s__Bradyrhizobium japonicum_G--1||s__Bradyrhizobium japonicum_H--3||s__Bradyrhizobium jicamae--1||s__Bradyrhizobium jicamae_B--1||s__Bradyrhizobium lablabi--1||s__Bradyrhizobium lablabi_A--1||s__Bradyrhizobium lablabi_C--1||s__Bradyrhizobium liaoningense_A--3||s__Bradyrhizobium liaoningense_B--1||s__Bradyrhizobium liaoningense_C--4||s__Bradyrhizobium manausense--2||s__Bradyrhizobium manausense_A--2||s__Bradyrhizobium manausense_B--2||s__Bradyrhizobium manausense_C--2||s__Bradyrhizobium manausense_D--2||s__Bradyrhizobium murdochi--1||s__Bradyrhizobium nanningense--3||s__Bradyrhizobium neotropicale--2||s__Bradyrhizobium niftali--1||s__Bradyrhizobium nitroreducens--2||s__Bradyrhizobium oligotrophicum--3||s__Bradyrhizobium ottawaense--1||s__Bradyrhizobium pachyrhizi--1||s__Bradyrhizobium paxllaeri--1||s__Bradyrhizobium retamae--1||s__Bradyrhizobium rifense--2||s__Bradyrhizobium sacchari--1||s__Bradyrhizobium shewense--1||s__Bradyrhizobium sp000026145--3||s__Bradyrhizobium sp000239775--5||s__Bradyrhizobium sp000239795--7||s__Bradyrhizobium sp000239815--4||s__Bradyrhizobium sp000244915--1||s__Bradyrhizobium sp000244935--2||s__Bradyrhizobium sp000261685--1||s__Bradyrhizobium sp000282615--4||s__Bradyrhizobium sp000296215--1||s__Bradyrhizobium sp000426245--2||s__Bradyrhizobium sp000472385--1||s__Bradyrhizobium sp000472925--1||s__Bradyrhizobium sp000473045--1||s__Bradyrhizobium sp000473065--1||s__Bradyrhizobium sp000515415--2||s__Bradyrhizobium sp000617845--1||s__Bradyrhizobium sp000701345--1||s__Bradyrhizobium sp000938255--2||s__Bradyrhizobium sp001464035--1||s__Bradyrhizobium sp001556045--3||s__Bradyrhizobium sp001590795--2||s__Bradyrhizobium sp001693485--1||s__Bradyrhizobium sp002531575--3||s__Bradyrhizobium sp003020075--1||s__Bradyrhizobium sp003020115--1||s__Bradyrhizobium sp003020125--1||s__Bradyrhizobium sp003837805--1||s__Bradyrhizobium sp003963435--1||s__Bradyrhizobium sp004212635--1||s__Bradyrhizobium sp004216735--1||s__Bradyrhizobium sp009930815--1||s__Bradyrhizobium sp011516635--3||s__Bradyrhizobium sp011602485--1||s__Bradyrhizobium sp013178945--4||s__Bradyrhizobium sp013240495--1||s__Bradyrhizobium sp014198245--1||s__Bradyrhizobium sp015291645--1||s__Bradyrhizobium sp015291665--1||s__Bradyrhizobium sp015291745--3||s__Bradyrhizobium sp015624505--2||s__Bradyrhizobium sp016219575--2||s__Bradyrhizobium sp017872735--1||s__Bradyrhizobium sp017872875--3||s__Bradyrhizobium sp017881085--1||s__Bradyrhizobium sp018130065--1||s__Bradyrhizobium sp018130145--1||s__Bradyrhizobium sp018130165--1||s__Bradyrhizobium sp018130385--2||s__Bradyrhizobium sp018131075--2||s__Bradyrhizobium sp018398875--1||s__Bradyrhizobium sp018398895--1||s__Bradyrhizobium sp018449525--2||s__Bradyrhizobium sp018449695--2||s__Bradyrhizobium sp018596315--1||s__Bradyrhizobium sp018736105--1||s__Bradyrhizobium sp018971625--1||s__Bradyrhizobium sp018971675--1||s__Bradyrhizobium sp019242285--3||s__Bradyrhizobium sp019244115--2||s__Bradyrhizobium sp900109945--4||s__Bradyrhizobium sp900114915--1||s__Bradyrhizobium sp900115265--1||s__Bradyrhizobium sp900176205--4||s__Bradyrhizobium stylosanthis--1||s__Bradyrhizobium symbiodeficiens--1||s__Bradyrhizobium valentinum--1||s__Bradyrhizobium vignae--1||s__Bradyrhizobium yuanmingense--1||s__Bradyrhizobium zhanjiangense--1||s__Brasilonema bromeliae--6||s__Brasilonema octagenarum--9||s__Brasilonema sp012031965--13||s__Brasilonema sp012912105--7||s__Brasilonema sp017982655--11||s__Brasilonema tolypothrichoides--10||s__Bremerella cremea_A--3||s__Bremerella marina_A--2||s__Bremerella marina_B--1||s__Brenneria alni--2||s__Brenneria goodwinii--1||s__Brenneria izadpanahii--1||s__Brenneria nigrifluens--1||s__Brenneria roseae--1||s__Brenneria sp013155275--2||s__Breoghania corrubedonensis--3||s__Breoghania sp003432385--1||s__Brevibacillus agri--18||s__Brevibacillus antibioticus--25||s__Brevibacillus borstelensis--24||s__Brevibacillus brevis--22||s__Brevibacillus brevis_C--25||s__Brevibacillus brevis_D--25||s__Brevibacillus centrosporus--21||s__Brevibacillus choshinensis--15||s__Brevibacillus choshinensis_A--20||s__Brevibacillus formosus--23||s__Brevibacillus fortis--21||s__Brevibacillus fulvus--29||s__Brevibacillus gelatini--17||s__Brevibacillus invocatus--21||s__Brevibacillus panacihumi--23||s__Brevibacillus panacihumi_A--24||s__Brevibacillus parabrevis--24||s__Brevibacillus porteri--27||s__Brevibacillus reuszeri--27||s__Brevibacillus reuszeri_A--24||s__Brevibacillus sp000282075--26||s__Brevibacillus sp003388715--11||s__Brevibacillus sp013284355--24||s__Brevibacillus sp018228725--19||s__Brevibacillus thermoruber--15||s__Brevibacillus_B halotolerans--10||s__Brevibacillus_B laterosporus--10||s__Brevibacillus_B laterosporus_D--14||s__Brevibacillus_B sp006170445--34||s__Brevibacillus_C massiliensis--14||s__Brevibacillus_D fluminis--45||s__Brevinema andersonii--2||s__Brevundimonas aurantiaca--1||s__Brevundimonas diminuta--1||s__Brevundimonas mediterranea--1||s__Brevundimonas nasdae_A--1||s__Brevundimonas sp001796045--1||s__Brevundimonas sp002292165--1||s__Brevundimonas sp002387245--1||s__Brevundimonas sp003241825--2||s__Brevundimonas sp006515835--1||s__Brevundimonas sp017487405--2||s__Breznakibacter xylanolyticus--1||s__Breznakiella homolactica--7||s__Brocadia sp011525665--1||s__Brockia lithotrophica--2||s__Brockia lithotrophica_A--3||s__Bruticola sp900772775--1||s__Bryobacter sp016870995--2||s__Bu05 sp014896295--4||s__Bu12 sp014896485--2||s__Bu26 sp014896305--1||s__Bu33 sp014896635--4||s__Bu52 sp014896355--3||s__BuS5 sp000472805--1||s__Bulleidia sp017510405--1||s__Burkholderia acidophila--3||s__Burkholderia aenigmatica--2||s__Burkholderia ambifaria--2||s__Burkholderia ambifaria_A--2||s__Burkholderia anthina--2||s__Burkholderia anthina_A--2||s__Burkholderia arboris--2||s__Burkholderia catarinensis--2||s__Burkholderia cenocepacia--2||s__Burkholderia cenocepacia_B--2||s__Burkholderia cepacia--3||s__Burkholderia cepacia_C--2||s__Burkholderia cepacia_D--2||s__Burkholderia cepacia_F--5||s__Burkholderia contaminans--3||s__Burkholderia diffusa--2||s__Burkholderia diffusa_B--2||s__Burkholderia dolosa--3||s__Burkholderia gladioli--2||s__Burkholderia gladioli_B--1||s__Burkholderia glumae--6||s__Burkholderia guangdongensis--1||s__Burkholderia humptydooensis--1||s__Burkholderia lata--2||s__Burkholderia lata_B--2||s__Burkholderia latens--2||s__Burkholderia latens_A--2||s__Burkholderia mallei--1||s__Burkholderia metallica--3||s__Burkholderia multivorans--2||s__Burkholderia oklahomensis--1||s__Burkholderia paludis--2||s__Burkholderia plantarii--3||s__Burkholderia pseudomultivorans--2||s__Burkholderia puraquae--2||s__Burkholderia pyrrocinia--2||s__Burkholderia pyrrocinia_B--2||s__Burkholderia seminalis--2||s__Burkholderia singularis--1||s__Burkholderia sp000687455--4||s__Burkholderia sp000949135--2||s__Burkholderia sp001522585--2||s__Burkholderia sp001522865--1||s__Burkholderia sp001524625--1||s__Burkholderia sp002223185--2||s__Burkholderia sp003635165--3||s__Burkholderia sp003853415--2||s__Burkholderia sp003853645--3||s__Burkholderia sp003853705--2||s__Burkholderia sp003854275--3||s__Burkholderia sp004343775--4||s__Burkholderia sp011605345--3||s__Burkholderia sp017104645--2||s__Burkholderia sp018375725--2||s__Burkholderia sp902833045--2||s__Burkholderia sp902833145--2||s__Burkholderia sp902833225--2||s__Burkholderia stabilis--2||s__Burkholderia stagnalis--4||s__Burkholderia territorii--2||s__Burkholderia thailandensis--1||s__Burkholderia ubonensis--3||s__Burkholderia vietnamiensis--2||s__Buttiauxella agrestis--1||s__Buttiauxella agrestis_A--1||s__Buttiauxella brennerae--1||s__Buttiauxella davisae_A--1||s__Buttiauxella ferragutiae--1||s__Buttiauxella gaviniae--1||s__Buttiauxella izardii--1||s__Buttiauxella noackiae--1||s__Buttiauxella sp002321695--2||s__Buttiauxella sp006376615--1||s__Buttiauxella sp014189855--1||s__Buttiauxella warmboldiae--1||s__Butyribacter intestini--7||s__Butyribacter sp000436755--8||s__Butyribacter sp001916135--6||s__Butyribacter sp002361175--6||s__Butyribacter sp002493085--6||s__Butyribacter sp002499945--10||s__Butyribacter sp003149875--7||s__Butyribacter sp003524945--2||s__Butyribacter sp003529475--4||s__Butyribacter sp003611745--14||s__Butyribacter sp003612285--11||s__Butyribacter sp009774235--11||s__Butyribacter sp017425575--3||s__Butyribacter sp017476305--11||s__Butyribacter sp017626435--3||s__Butyribacter sp018918235--7||s__Butyribacter sp900759665--5||s__Butyribacter sp902788645--4||s__Butyribacter sp902795705--11||s__Butyribacter sp902795775--6||s__Butyribacter sp910575435--6||s__Butyribacter sp910577825--12||s__Butyribacter sp910579085--13||s__Butyribacter sp910580005--6||s__Butyribacter sp910585905--11||s__Butyribacter sp910586555--9||s__Butyribacter sp910586605--6||s__Butyribacter sp910588655--13||s__Butyricicoccus pullicaecorum_A--1||s__Butyricicoccus pullicaecorum_B--3||s__Butyricicoccus pullicaecorum_C--2||s__Butyricicoccus sp017886875--1||s__Butyricicoccus sp900604335--1||s__Butyricicoccus sp904420185--1||s__Butyrivibrio fibrisolvens--9||s__Butyrivibrio fibrisolvens_C--5||s__Butyrivibrio hungatei--9||s__Butyrivibrio hungatei_A--7||s__Butyrivibrio hungatei_B--8||s__Butyrivibrio proteoclasticus--7||s__Butyrivibrio proteoclasticus_A--6||s__Butyrivibrio proteoclasticus_B--8||s__Butyrivibrio sp000420825--8||s__Butyrivibrio sp000420845--8||s__Butyrivibrio sp000420865--4||s__Butyrivibrio sp000420945--8||s__Butyrivibrio sp000421405--6||s__Butyrivibrio sp000423925--8||s__Butyrivibrio sp000423945--8||s__Butyrivibrio sp000424145--8||s__Butyrivibrio sp000424265--6||s__Butyrivibrio sp000424285--6||s__Butyrivibrio sp000424385--7||s__Butyrivibrio sp000424545--11||s__Butyrivibrio sp000424585--4||s__Butyrivibrio sp000526935--6||s__Butyrivibrio sp000621565--8||s__Butyrivibrio sp000621605--9||s__Butyrivibrio sp000702265--8||s__Butyrivibrio sp000703165--10||s__Butyrivibrio sp002372465--6||s__Butyrivibrio sp003625475--5||s__Butyrivibrio sp003625485--7||s__Butyrivibrio sp015056495--8||s__Butyrivibrio sp015056565--6||s__Butyrivibrio sp015056575--4||s__Butyrivibrio sp015056585--5||s__Butyrivibrio sp015056625--7||s__Butyrivibrio sp015056655--10||s__Butyrivibrio sp015056685--8||s__Butyrivibrio sp015258065--3||s__Butyrivibrio sp016291375--2||s__Butyrivibrio sp017400305--3||s__Butyrivibrio sp017413105--7||s__Butyrivibrio sp017433805--10||s__Butyrivibrio sp017443065--4||s__Butyrivibrio sp017443695--2||s__Butyrivibrio sp017445665--5||s__Butyrivibrio sp017446125--3||s__Butyrivibrio sp017446685--8||s__Butyrivibrio sp017448245--2||s__Butyrivibrio sp017470505--5||s__Butyrivibrio sp017535785--4||s__Butyrivibrio sp017535945--4||s__Butyrivibrio sp017551665--5||s__Butyrivibrio sp017615275--5||s__Butyrivibrio sp017620235--5||s__Butyrivibrio sp017634825--2||s__Butyrivibrio sp017635265--10||s__Butyrivibrio sp017940685--9||s__Butyrivibrio sp017996845--13||s__Butyrivibrio sp900102515--9||s__Butyrivibrio sp900103635--9||s__Butyrivibrio sp900104155--7||s__Butyrivibrio sp900108105--5||s__Butyrivibrio sp900112195--11||s__Butyrivibrio sp900116865--7||s__Butyrivibrio sp900116875--4||s__Butyrivibrio_A crossotus--3||s__Butyrivibrio_A sp000431815--3||s__Butyrivibrio_A sp014799955--2||s__Butyrivibrio_A sp016297265--3||s__Butyrivibrio_A sp900768755--2||s__Butyrivibrio_A sp900771195--2||s__Butyrivibrio_A sp910577605--3||s__Byssovorax cruenta--2||s__Bythopirellula sp013152205--1||s__C-114 sp005881055--1||s__C-53 sp003612525--9||s__C254 sp002797315--6||s__CAADGG01 sp900696485--4||s__CAADGU01 sp011525915--1||s__CAADGU01 sp014584575--2||s__CAADGU01 sp900696625--1||s__CAADGV01 sp016218065--5||s__CABHOJ01 sp902168195--1||s__CABIZH01 sp902363205--14||s__CABMKH01 sp902386935--8||s__CACIAM-69d sp001698445--3||s__CACIAM-69d sp001913845--3||s__CACIAM-69d sp004292515--3||s__CACIJG01 sp902524845--1||s__CACIJG01 sp902537215--1||s__CACIJG01 sp902540655--1||s__CACIJG01 sp902556405--1||s__CACIJG01 sp902574225--1||s__CACIJG01 sp902596605--1||s__CACIJG01 sp902596985--1||s__CACKLF01 sp002725175--1||s__CACKLF01 sp902600895--2||s__CADCTC01 sp902805635--1||s__CADCTQ01 sp902805615--1||s__CADCWN01 sp902806415--1||s__CADCWO01 sp902806435--1||s__CADCXN01 sp902806695--1||s__CADDYS01 sp902810715--5||s__CADDYT01 sp902810755--3||s__CADDZH01 sp902812455--3||s__CADDZI01 sp902812405--1||s__CADDZP01 sp019243595--1||s__CADDZV01 sp902812875--2||s__CADEDH01 sp902826025--2||s__CADEDU01 sp902826155--2||s__CADEED01 sp016703895--1||s__CADEED01 sp902826225--2||s__CADEEH01 sp902826305--6||s__CADEEN01 sp011390055--1||s__CADEEN01 sp902825995--1||s__CADEEN01 sp902826345--2||s__CADEER01 sp902826395--1||s__CADEEV01 sp902826455--1||s__CADEFF01 sp902826565--1||s__CADEFQ01 sp019187185--1||s__CADEFQ01 sp902826575--1||s__CADEFQ01 sp902826635--1||s__CADEFT01 sp016191645--1||s__CADEFT01 sp016201205--1||s__CADEFT01 sp016213775--1||s__CADEFT01 sp016789745--2||s__CADEFT01 sp016789755--3||s__CADEFT01 sp018268935--1||s__CADEFT01 sp019187195--1||s__CADEFT01 sp902826685--1||s__CADEGZ01 sp013286785--1||s__CADEGZ01 sp902827015--2||s__CADEHE01 sp902826775--5||s__CAG-1024 sp004554165--1||s__CAG-115 sp000432175--3||s__CAG-115 sp002304735--3||s__CAG-115 sp002425305--3||s__CAG-115 sp002492075--5||s__CAG-115 sp003507295--2||s__CAG-115 sp003516865--4||s__CAG-115 sp003531585--2||s__CAG-115 sp004554555--1||s__CAG-115 sp004555855--4||s__CAG-115 sp014799385--1||s__CAG-115 sp014799395--4||s__CAG-115 sp015067175--2||s__CAG-115 sp015067375--3||s__CAG-115 sp017440445--4||s__CAG-115 sp017461565--2||s__CAG-115 sp017465665--3||s__CAG-115 sp017829075--2||s__CAG-115 sp017847835--4||s__CAG-115 sp017848155--2||s__CAG-115 sp900766795--1||s__CAG-115 sp900768125--4||s__CAG-115 sp900768705--1||s__CAG-115 sp910577365--3||s__CAG-115 sp910579125--3||s__CAG-115 sp910587135--3||s__CAG-115 sp910587465--3||s__CAG-127 sp002369325--4||s__CAG-127 sp002404515--1||s__CAG-127 sp002431865--1||s__CAG-127 sp002476495--1||s__CAG-127 sp002493625--5||s__CAG-127 sp014799405--5||s__CAG-127 sp015057445--4||s__CAG-127 sp015057515--2||s__CAG-127 sp015057525--3||s__CAG-127 sp015057555--3||s__CAG-127 sp017449765--4||s__CAG-127 sp017459135--3||s__CAG-127 sp017463225--3||s__CAG-127 sp017464045--7||s__CAG-127 sp017469405--4||s__CAG-127 sp017480195--3||s__CAG-127 sp017517305--3||s__CAG-127 sp017525525--7||s__CAG-127 sp017625335--3||s__CAG-127 sp017625815--1||s__CAG-127 sp017938485--1||s__CAG-127 sp900319515--4||s__CAG-127 sp900321145--4||s__CAG-127 sp900539705--4||s__CAG-127 sp900553925--5||s__CAG-127 sp900766925--8||s__CAG-127 sp900767585--4||s__CAG-127 sp902762955--5||s__CAG-127 sp902780405--3||s__CAG-127 sp902783015--5||s__CAG-127 sp902788555--3||s__CAG-127 sp902800325--4||s__CAG-194 sp000432915--1||s__CAG-194 sp002441865--1||s__CAG-194 sp015056905--2||s__CAG-194 sp017465095--1||s__CAG-194 sp018917935--2||s__CAG-196 sp002102975--1||s__CAG-196 sp002309875--1||s__CAG-196 sp015152465--1||s__CAG-196 sp015152525--1||s__CAG-196 sp016280955--1||s__CAG-196 sp016287985--1||s__CAG-196 sp017395765--1||s__CAG-196 sp017480425--1||s__CAG-196 sp017482685--1||s__CAG-196 sp017541565--1||s__CAG-196 sp017629215--1||s__CAG-196 sp900321205--1||s__CAG-196 sp900549855--1||s__CAG-196 sp900553895--1||s__CAG-196 sp902760905--1||s__CAG-196 sp902763805--1||s__CAG-196 sp902775025--1||s__CAG-196 sp902777605--1||s__CAG-196 sp902779645--1||s__CAG-196 sp902780525--1||s__CAG-196 sp902782905--1||s__CAG-196 sp902788575--1||s__CAG-196 sp902796585--1||s__CAG-196 sp902797575--1||s__CAG-196 sp902797965--1||s__CAG-196 sp902798645--1||s__CAG-196 sp902802935--1||s__CAG-196 sp902803165--1||s__CAG-196 sp905236055--1||s__CAG-196 sp905236505--1||s__CAG-196 sp905236775--1||s__CAG-196 sp910579975--1||s__CAG-238 sp900542245--1||s__CAG-303 sp000437755--7||s__CAG-303 sp012520815--2||s__CAG-303 sp015057425--4||s__CAG-303 sp017381055--3||s__CAG-303 sp017408025--5||s__CAG-303 sp017412055--5||s__CAG-303 sp017440045--6||s__CAG-303 sp017935565--4||s__CAG-303 sp900539455--3||s__CAG-303 sp902797675--9||s__CAG-303 sp905236025--2||s__CAG-303 sp910577835--11||s__CAG-303 sp910584685--6||s__CAG-303 sp910585215--10||s__CAG-317 sp910578495--2||s__CAG-353 sp002395525--1||s__CAG-353 sp017394475--1||s__CAG-353 sp017410745--2||s__CAG-353 sp017468865--1||s__CAG-353 sp017544185--1||s__CAG-353 sp017829005--5||s__CAG-353 sp017848125--2||s__CAG-353 sp018110855--4||s__CAG-353 sp018110925--1||s__CAG-353 sp018110985--2||s__CAG-353 sp900768995--3||s__CAG-353 sp902782875--3||s__CAG-411 sp000437275--7||s__CAG-411 sp014799595--8||s__CAG-411 sp017393285--6||s__CAG-411 sp017399885--8||s__CAG-411 sp902786205--9||s__CAG-411 sp902795895--11||s__CAG-45 sp000438375--9||s__CAG-45 sp002299665--10||s__CAG-45 sp900771955--7||s__CAG-492 sp017512025--1||s__CAG-510 sp000434615--1||s__CAG-510 sp002432425--1||s__CAG-510 sp003979355--4||s__CAG-510 sp014804445--3||s__CAG-510 sp900550475--7||s__CAG-510 sp900551115--2||s__CAG-510 sp910577015--7||s__CAG-510 sp910577105--6||s__CAG-510 sp910578335--4||s__CAG-590 sp000431135--4||s__CAG-590 sp003530125--5||s__CAG-590 sp015057325--7||s__CAG-590 sp015057435--2||s__CAG-590 sp017395635--3||s__CAG-590 sp017439675--2||s__CAG-590 sp017469275--3||s__CAG-590 sp017470935--4||s__CAG-590 sp017479085--4||s__CAG-590 sp017622535--4||s__CAG-590 sp900313855--3||s__CAG-590 sp900544905--3||s__CAG-590 sp900548855--5||s__CAG-590 sp900552885--1||s__CAG-590 sp900769115--4||s__CAG-590 sp902793335--7||s__CAG-590 sp905235345--5||s__CAG-590 sp905236365--3||s__CAG-590 sp910584695--5||s__CAG-590 sp910585605--5||s__CAG-603 sp017416465--2||s__CAG-603 sp900066105--1||s__CAG-603 sp900314525--2||s__CAG-603 sp900314555--1||s__CAG-603 sp900315425--1||s__CAG-603 sp900321855--1||s__CAG-603 sp902767015--5||s__CAG-603 sp902773095--1||s__CAG-603 sp902786365--1||s__CAG-603 sp910578175--6||s__CAG-603 sp910583605--6||s__CAG-632 sp000431515--3||s__CAG-632 sp002406015--1||s__CAG-632 sp017460485--5||s__CAG-632 sp017461045--1||s__CAG-632 sp017623675--4||s__CAG-632 sp900539185--2||s__CAG-632 sp902783585--5||s__CAG-632 sp910587045--6||s__CAG-791 sp900316855--2||s__CAG-791 sp902781655--1||s__CAG-882 sp000435595--8||s__CAG-882 sp003486385--10||s__CAG-882 sp900545175--10||s__CAG-882 sp900545455--10||s__CAG-95 sp000403495--7||s__CAG-95 sp000436115--3||s__CAG-95 sp000438155--3||s__CAG-95 sp002490775--7||s__CAG-95 sp002492465--6||s__CAG-95 sp003612395--3||s__CAG-95 sp009774465--7||s__CAG-95 sp009911035--6||s__CAG-95 sp009917455--2||s__CAG-95 sp009917485--2||s__CAG-95 sp011959285--3||s__CAG-95 sp014803415--2||s__CAG-95 sp014804245--3||s__CAG-95 sp014804285--5||s__CAG-95 sp014804785--7||s__CAG-95 sp017411305--9||s__CAG-95 sp017434885--10||s__CAG-95 sp017561085--5||s__CAG-95 sp017621815--3||s__CAG-95 sp017622575--7||s__CAG-95 sp017938315--3||s__CAG-95 sp018384375--7||s__CAG-95 sp900066375--9||s__CAG-95 sp900553305--3||s__CAG-95 sp900554925--3||s__CAG-95 sp902766365--6||s__CAG-95 sp910577275--1||s__CAG-95 sp910577445--1||s__CAG-95 sp910579425--2||s__CAG-95 sp910579495--5||s__CAG-95 sp910579685--2||s__CAG-95 sp910585005--5||s__CAG-95 sp910585075--1||s__CAG-95 sp910586025--2||s__CAG-95 sp910587295--2||s__CAG-95 sp910587305--2||s__CAG-977 sp000434295--1||s__CAG-977 sp900553035--1||s__CAG-977 sp900768845--1||s__CAHJWH01 sp009765965--1||s__CAHJXF01 sp903644065--1||s__CAIJHQ01 sp903819565--2||s__CAIJHQ01 sp903820505--1||s__CAIJLM01 sp900299305--3||s__CAIJLX01 sp903821695--1||s__CAIJMU01 sp903821875--7||s__CAIJNA01 sp015663165--1||s__CAIJNA01 sp018399655--3||s__CAIJOT01 sp903822335--2||s__CAIJPN01 sp903822545--3||s__CAIJXJ01 sp903824575--14||s__CAIJXV01 sp903824675--1||s__CAIKAP01 sp011373785--2||s__CAIKBD01 sp903825565--3||s__CAIKBL01 sp016874535--4||s__CAIKBL01 sp903825645--4||s__CAIKMS01 sp903828595--1||s__CAIKMS01 sp903839465--1||s__CAIKMS01 sp903890265--2||s__CAIKOD01 sp903819595--1||s__CAIKPM01 sp903829325--4||s__CAIKUF01 sp014879745--2||s__CAIKUF01 sp016702655--2||s__CAIKUF01 sp903830565--1||s__CAIKVZ01 sp903830985--4||s__CAIKVZ01 sp903832285--3||s__CAIKVZ01 sp903838565--6||s__CAIKVZ01 sp903844215--2||s__CAIKVZ01 sp903909815--2||s__CAIKXV01 sp014379045--4||s__CAIKXV01 sp903873475--4||s__CAIKZZ01 sp903832085--1||s__CAILHX01 sp903834185--8||s__CAILIB01 sp903834195--3||s__CAILKP01 sp903834785--10||s__CAILNX01 sp903835685--25||s__CAILRJ01 sp010365165--7||s__CAILRJ01 sp014376645--3||s__CAILRJ01 sp014377155--2||s__CAILRJ01 sp014377845--4||s__CAILRJ01 sp903836575--6||s__CAILUG01 sp903926285--2||s__CAILUI01 sp903834675--1||s__CAILZL01 sp903838705--1||s__CAIMFV01 sp903840435--1||s__CAIMFV01 sp903851655--1||s__CAIMFV01 sp903874895--1||s__CAIMNN01 sp903842845--5||s__CAIMOR01 sp903835235--1||s__CAIMOR01 sp903843125--2||s__CAIMPC01 sp903843285--1||s__CAIMTB01 sp016795425--1||s__CAIMTB01 sp903844265--1||s__CAIMUM01 sp016930155--1||s__CAIMUS01 sp903844665--1||s__CAIMUX01 sp903844735--1||s__CAIMVM01 sp903844895--3||s__CAIMWE01 sp903845115--6||s__CAIMWS01 sp903845125--2||s__CAIMXF01 sp013289985--3||s__CAIMXF01 sp903845345--3||s__CAINCZ01 sp903847195--2||s__CAINDQ01 sp903847465--1||s__CAINDZ01 sp016703265--3||s__CAINDZ01 sp016712675--2||s__CAINDZ01 sp016873405--2||s__CAINDZ01 sp903847545--1||s__CAINDZ01 sp903859215--2||s__CAINDZ01 sp903912525--2||s__CAINEZ01 sp903889915--2||s__CAINFC01 sp903847975--3||s__CAINWE01 sp903854365--2||s__CAINWJ01 sp903854455--1||s__CAINXC01 sp903854655--1||s__CAIOAK01 sp903855945--1||s__CAIOAK01 sp903874275--1||s__CAIOAK01 sp903904005--1||s__CAIOGI01 sp903857825--1||s__CAIOGM01 sp903857795--6||s__CAIOGM01 sp903902345--12||s__CAIOGM01 sp903902855--4||s__CAIOGM01 sp903929485--16||s__CAIOHZ01 sp903858165--2||s__CAIOSQ01 sp016793165--1||s__CAIOYC01 sp903837135--1||s__CAIOZP01 sp903862805--4||s__CAIPAT01 sp903831825--1||s__CAIPAT01 sp903863035--2||s__CAIPBJ01 sp903863255--2||s__CAIPEB01 sp903863885--2||s__CAIPTY01 sp016650295--10||s__CAIPTY01 sp016720395--3||s__CAIPTY01 sp903868145--15||s__CAIPUE01 sp903868125--1||s__CAIPUE01 sp903885635--1||s__CAIPUP01 sp903868285--1||s__CAIQCK01 sp016222825--3||s__CAIQCK01 sp016235595--2||s__CAIQCK01 sp903870275--2||s__CAIQDA01 sp903858055--3||s__CAIQDA01 sp903870415--6||s__CAIQIA01 sp903871775--1||s__CAIQIV01 sp903871905--20||s__CAIQJJ01 sp903872065--3||s__CAIQLG01 sp903872565--1||s__CAIQPK01 sp903873705--1||s__CAIQWF01 sp903875455--2||s__CAIRAY01 sp903876665--1||s__CAIRBL01 sp903876815--1||s__CAIRCU01 sp903877165--1||s__CAIRDP01 sp903916595--2||s__CAIRSA01 sp903881085--3||s__CAIRSR01 sp903824965--16||s__CAIRSR01 sp903881315--16||s__CAIRTM01 sp016875025--1||s__CAIRTM01 sp903881505--2||s__CAIRTN01 sp903881515--1||s__CAISDA01 sp903884005--8||s__CAISGS01 sp903884915--1||s__CAISIP01 sp016790475--1||s__CAISIP01 sp018063505--1||s__CAISJI01 sp903885565--4||s__CAISPN01 sp903869185--1||s__CAISPN01 sp903887375--2||s__CAISUK01 sp903888645--16||s__CAITDR01 sp903891165--1||s__CAITIQ01 sp013361525--6||s__CAITIQ01 sp016719945--2||s__CAITIQ01 sp016794345--3||s__CAITIQ01 sp903892415--5||s__CAITIS01 sp903892515--1||s__CAITJF01 sp016199835--10||s__CAITJF01 sp016218445--1||s__CAITJF01 sp903873725--8||s__CAITJF01 sp903892645--8||s__CAITKP01 sp015489055--2||s__CAITKP01 sp018824305--24||s__CAITKP01 sp903885085--6||s__CAITKP01 sp903892995--14||s__CAITLX01 sp903893335--2||s__CAITNM01 sp903874955--1||s__CAITNQ01 sp903893785--3||s__CAITOL01 sp903893975--2||s__CAITRH01 sp903894755--4||s__CAITSE01 sp903894975--2||s__CAITSH01 sp903895005--1||s__CAITUV01 sp016875215--1||s__CAITUV01 sp903895725--1||s__CAITVN01 sp903895855--3||s__CAITWF01 sp903840415--2||s__CAITYL01 sp903896595--5||s__CAITZA01 sp903896745--1||s__CAIUEN01 sp903898185--5||s__CAIUGU01 sp903884105--2||s__CAIUGU01 sp903898785--1||s__CAIULK01 sp903899885--18||s__CAIUMM01 sp903875225--1||s__CAIUPP01 sp903901045--1||s__CAIUQR01 sp903901335--2||s__CAIUUT01 sp903902445--5||s__CAIUVD01 sp903902515--8||s__CAIVAT01 sp903875045--2||s__CAIVAT01 sp903885595--1||s__CAIVAT01 sp903925275--1||s__CAIVAT01 sp903926565--1||s__CAIVAT01 sp903945175--1||s__CAIVDV01 sp903832055--2||s__CAIVDV01 sp903832475--5||s__CAIVDV01 sp903904755--3||s__CAIVHB01 sp903863375--16||s__CAIVHB01 sp903867885--5||s__CAIVHB01 sp903893215--8||s__CAIVHB01 sp903905585--7||s__CAIVHJ01 sp903905665--2||s__CAIVJW01 sp903906315--6||s__CAIVKH01 sp903906425--2||s__CAIVRH01 sp903908285--2||s__CAIVSN01 sp903908595--1||s__CAIVVS01 sp903909415--1||s__CAIVVT01 sp903909435--1||s__CAIVXW01 sp903910005--7||s__CAIWAH01 sp903821635--1||s__CAIWAH01 sp903910585--1||s__CAIWAN01 sp903897765--6||s__CAIWAN01 sp903910705--5||s__CAIWCD01 sp903911145--4||s__CAIWCT01 sp016932595--2||s__CAIWCT01 sp903911225--5||s__CAIWET01 sp903911805--1||s__CAIWHR01 sp010365205--1||s__CAIWHR01 sp016720425--1||s__CAIWHR01 sp903912485--5||s__CAIWSB01 sp903915225--1||s__CAIWTU01 sp017861285--3||s__CAIWTU01 sp903915655--3||s__CAIWXH01 sp903916565--3||s__CAIWXQ01 sp903861045--1||s__CAIWXX01 sp903916735--4||s__CAIXAA01 sp903917305--2||s__CAIXHP01 sp903919315--1||s__CAIXLI01 sp903824505--2||s__CAIXLI01 sp903920205--1||s__CAIXMD01 sp903920415--1||s__CAIXPL01 sp903829815--1||s__CAIXPL01 sp903921325--1||s__CAIXPS01 sp903873965--4||s__CAIXPS01 sp903921365--3||s__CAIXRL01 sp016710095--1||s__CAIXSE01 sp903921965--1||s__CAIXXC01 sp903897565--6||s__CAIXZF01 sp903923925--1||s__CAIXZV01 sp903924005--1||s__CAIXZV01 sp903925955--2||s__CAIXZV01 sp903930745--4||s__CAIYBN01 sp903924465--1||s__CAIYCT01 sp903924765--5||s__CAIYCZ01 sp903924805--2||s__CAIYHQ01 sp903926075--3||s__CAIYLH01 sp903879335--1||s__CAIYLH01 sp903884235--1||s__CAIYLH01 sp903908265--1||s__CAIYLH01 sp903927005--1||s__CAIYOY01 sp903927905--1||s__CAIYPG01 sp903928055--1||s__CAIYQO01 sp903928345--2||s__CAIYRB01 sp016874735--2||s__CAIYRB01 sp900299215--1||s__CAIYRB01 sp903915625--1||s__CAIYRB01 sp903928445--2||s__CAIYTF01 sp903915485--8||s__CAIYTF01 sp903929035--11||s__CAIYVA01 sp903862885--1||s__CAIYVA01 sp903929455--1||s__CAIYYI01 sp903930345--3||s__CAIYYN01 sp903930435--2||s__CAIYYT01 sp903903945--3||s__CAIYYT01 sp903930455--5||s__CAIYYW01 sp903897985--4||s__CAIYYW01 sp903930515--8||s__CAIYYX01 sp903832735--16||s__CAIYYX01 sp903904605--13||s__CAIYYX01 sp903930535--14||s__CAIZDL01 sp903856295--12||s__CAIZDL01 sp903931735--12||s__CAIZEE01 sp903931835--3||s__CAIZES01 sp903932045--6||s__CAIZGA01 sp903932385--3||s__CAIZGN01 sp903932505--1||s__CAIZMI01 sp903934015--1||s__CAIZPE01 sp016710525--6||s__CAIZPE01 sp018970865--2||s__CAIZPE01 sp903934295--4||s__CAIZPE01 sp903934795--2||s__CAJANL01 sp016183945--3||s__CAJANL01 sp903941105--8||s__CAJARJ01 sp903944345--1||s__CAJAWW01 sp903946745--12||s__CAJBEZ01 sp014874425--2||s__CAJBEZ01 sp903952205--4||s__CAJBIL01 sp903939665--12||s__CAJBIL01 sp903953145--13||s__CAJBNH01 sp903955385--1||s__CAJBVW01 sp903959175--1||s__CAJCBL01 sp016711225--4||s__CAJCBL01 sp019136515--1||s__CAJCHO01 sp903970145--2||s__CAJCIC01 sp903970185--1||s__CAJCIS01 sp015654825--2||s__CAJCIS01 sp903970435--1||s__CAJCIT01 sp903970405--1||s__CAJJNI01 sp905193085--5||s__CAJORE01 sp905236595--8||s__CAJORE01 sp905236785--8||s__CAJPQU01 sp905372875--9||s__CAJPQU01 sp905373705--9||s__CAJPSE01 sp003860125--8||s__CAJPSE01 sp905373185--5||s__CAJQKF01 sp905478855--1||s__CAJQPP01 sp905480235--1||s__CAU-1509 sp005047655--1||s__CAU-1598 sp014841215--3||s__CCP2 sp003003615--4||s__CCP5 sp003017785--1||s__CCY15215 sp016888125--7||s__CCY15215 sp017746715--7||s__CEB3 sp001029295--7||s__CF-113 sp005881995--3||s__CF-154 sp005879655--6||s__CF-161 sp005880175--1||s__CF-54 sp005881025--1||s__CF-72 sp005883405--4||s__CF-72 sp019239775--12||s__CF-82 sp005882055--1||s__CF-96 sp005889515--1||s__CFH-S0501 sp004521915--29||s__CFH-S0501 sp011059135--17||s__CFX10 sp013112715--2||s__CFX10 sp016234595--2||s__CFX15 sp013112575--3||s__CFX2 sp013388735--2||s__CFX2 sp014338005--2||s__CFX2 sp016124855--2||s__CFX2 sp016223085--2||s__CFX2 sp016788625--2||s__CFX2 sp017303775--2||s__CFX2 sp903864435--8||s__CG1-02-43-26 sp001872735--2||s__CG1-02-49-23 sp002791545--1||s__CG1-02-64-396 sp001872725--1||s__CG2-30-36-16 sp001873185--1||s__CG2-30-40-21 sp001873945--1||s__CG2-30-40-21 sp018814245--1||s__CG2-30-53-67 sp001873285--5||s__CG2-30-54-10 sp001872985--5||s__CG2-30-59-28 sp001872605--1||s__CG2-30-60-27 sp001873115--1||s__CG2-30-66-27 sp001873935--2||s__CG2-30-66-27 sp002279275--1||s__CG2-30-66-27 sp011391555--1||s__CG2-30-66-27 sp017881405--1||s__CG2-30-66-41 sp002779825--2||s__CG2-30-68-42 sp001872285--2||s__CG2-30-70-394 sp001873295--2||s__CGMCC-1-18722 sp016746085--27||s__CL95 sp900115925--12||s__COE1 sp000403215--11||s__COE1 sp000403335--6||s__COE1 sp001916965--6||s__COE1 sp002358575--8||s__COE1 sp002490665--14||s__COE1 sp002491195--11||s__COE1 sp002492295--11||s__COE1 sp003513705--7||s__COE1 sp009774245--12||s__COE1 sp009774345--13||s__COE1 sp009774375--12||s__COE1 sp009774395--8||s__COE1 sp011959805--7||s__COE1 sp014239155--7||s__COE1 sp014804225--4||s__COE1 sp014804345--1||s__COE1 sp015056925--12||s__COE1 sp017391545--8||s__COE1 sp017424235--12||s__COE1 sp017436865--11||s__COE1 sp017440575--12||s__COE1 sp017467805--15||s__COE1 sp017622845--11||s__COE1 sp900753305--6||s__COE1 sp910577115--7||s__COE1 sp910578795--9||s__COE1 sp910579275--11||s__COE1 sp910585765--10||s__COE1 sp910586095--7||s__COE1 sp910586405--8||s__COE1 sp910586585--8||s__COE1 sp910586715--9||s__COE1 sp910588595--9||s__COE1 sp910588755--9||s__COMBO-56-21 sp001800675--1||s__COMBO-56-21 sp001800815--1||s__COMBO-56-21 sp016930135--1||s__COMBO-56-21 sp018814355--2||s__CS4-C045 sp011772275--1||s__CSBR16-88 sp007116145--8||s__CSC3-9 sp016132545--1||s__CSP1-1 sp001443365--1||s__CSP1-1 sp008974855--1||s__CSP1-1 sp016276965--1||s__CSP1-5 sp001443495--1||s__CSSED10-376 sp003557445--1||s__CSSED11-109 sp003563385--1||s__CSSED11-154 sp003552525--1||s__CSSED11-154 sp007136565--1||s__CSSED11-302 sp003561815--12||s__CTSoil-072 sp017861495--9||s__CTSoil-072 sp017889545--7||s__CTSoil-075 sp017889585--43||s__CTSoil-080 sp017889635--25||s__CTSoil-081 sp017889625--38||s__CTSoil-081 sp017889725--5||s__CUG-92003 sp013618635--4||s__CYK-10 sp009925085--1||s__CYSP01 sp001298735--18||s__Caballeronia arationis--1||s__Caballeronia arvi--2||s__Caballeronia brachyanthoides--2||s__Caballeronia calidae--2||s__Caballeronia calva--4||s__Caballeronia catudaia--1||s__Caballeronia choica--1||s__Caballeronia concitans--1||s__Caballeronia cordobensis--2||s__Caballeronia crenata--1||s__Caballeronia fortuita--1||s__Caballeronia glathei--1||s__Caballeronia glebae--1||s__Caballeronia grimmiae--2||s__Caballeronia humi--2||s__Caballeronia humilis--3||s__Caballeronia hypogeia--2||s__Caballeronia insecticola--1||s__Caballeronia jiangsuensis--1||s__Caballeronia megalochromosomata--1||s__Caballeronia mineralivorans--2||s__Caballeronia novacaledonica--2||s__Caballeronia pedi--1||s__Caballeronia peredens--1||s__Caballeronia ptereochthonis--1||s__Caballeronia pumila--3||s__Caballeronia schumannianae_A--1||s__Caballeronia sordidicola_A--1||s__Caballeronia sordidicola_B--2||s__Caballeronia sordidicola_C--1||s__Caballeronia sp001424345--1||s__Caballeronia sp001557535--1||s__Caballeronia sp009766085--2||s__Caballeronia sp011493005--2||s__Caballeronia sp018408855--1||s__Caballeronia sp018449515--1||s__Caballeronia sp018449635--1||s__Caballeronia temeraria--1||s__Caballeronia terrestris--4||s__Caballeronia turbans--2||s__Caballeronia udeis--2||s__Caballeronia zhejiangensis--2||s__Caccousia avicola--2||s__Caccousia stercoris--1||s__Caccovicinus sp009774615--1||s__Caccovicinus sp910575565--1||s__Caccovicinus sp910588895--1||s__Caccovicinus sp910589195--1||s__Caenarcanum bioreactoricola--1||s__Caenibacillus caldisaponilyticus--3||s__Caenibius sp017744735--1||s__Caenispirillum bisanense--3||s__Caldalkalibacillus thermarum--6||s__Caldanaerobacter subterraneus--7||s__Caldanaerobius fijiensis--2||s__Caldanaerobius polysaccharolyticus--1||s__Caldanaerovirga acetigignens--8||s__Caldatribacterium californiense_A--10||s__Caldatribacterium californiense_B--7||s__Caldatribacterium saccharofermentans--10||s__Caldatribacterium sp014359405--5||s__Calderihabitans maritimus--3||s__Caldibacillus debilis--4||s__Caldicellulosiruptor acetigenus--11||s__Caldicellulosiruptor bescii--8||s__Caldicellulosiruptor danielii--7||s__Caldicellulosiruptor hydrothermalis--9||s__Caldicellulosiruptor kronotskyensis--9||s__Caldicellulosiruptor morganii--4||s__Caldicellulosiruptor naganoensis--6||s__Caldicellulosiruptor obsidiansis--11||s__Caldicellulosiruptor owensensis--10||s__Caldicellulosiruptor saccharolyticus--10||s__Caldicellulosiruptor sp017347585--6||s__Caldichromatium japonicum--14||s__Caldicoprobacter guelmensis--2||s__Caldicoprobacter oshimai--2||s__Caldicoprobacter sp017577715--2||s__Caldilinea sp014879855--1||s__Caldilinea sp016710365--1||s__Caldimicrobium sp009903935--1||s__Caldimicrobium thiodismutans--1||s__Caldimicrobium thiodismutans_B--2||s__Caldimonas manganoxidans--8||s__Caldipriscus sp000980735--1||s__Caldisalinibacter kiritimatiensis--14||s__Calditerricola satsumensis--5||s__Calditerricola sp017577925--3||s__Calditerrivibrio nitroreducens--8||s__Calditerrivibrio nitroreducens_A--4||s__Caldithrix abyssi--2||s__Caldithrix sp013151275--4||s__Calescibacterium nevadense--8||s__Calescibacterium sp002898315--4||s__Calescibacterium sp011364105--7||s__Calidifontibacillus azotoformans--19||s__Calidifontibacillus erzurumensis--9||s__Calidifontibacillus oryziterrae--20||s__Calidifontibacillus sp012840465--12||s__Calidifontibacillus sp012842745--25||s__Calidifontibacillus sp016841285--19||s__Calidifontimicrobium sediminis--2||s__Calidiofonticultor daggyaiensis--1||s__Calidithermus chliarophilus--2||s__Calidithermus roseus--2||s__Calidithermus timidus--1||s__Caloramator australicus--4||s__Caloramator fervidus--3||s__Caloramator mitchellensis--7||s__Caloramator_A proteoclasticus--5||s__Caloramator_B quimbayensis--12||s__Caloramator_B sp006016075--11||s__Caloranaerobacter azorensis--9||s__Caloranaerobacter ferrireducens--8||s__Caloranaerobacter sp001316435--5||s__Calorimonas adulescens--8||s__Calothrix desertica--6||s__Calothrix elsteri--4||s__Calothrix sp000317435--6||s__Calothrix sp000331305--7||s__Calothrix sp000734895--5||s__Calothrix sp001904745--5||s__Calothrix sp002368395--3||s__Calothrix sp002368415--8||s__Calothrix sp004296455--3||s__Calothrix sp012034595--3||s__Calothrix sp015272395--4||s__Calothrix_A rhizosoleniae--4||s__Caminibacter mediatlanticus--5||s__Caminicella sporogenes--10||s__Campylobacter fetus--15||s__Campylobacter hyointestinalis--7||s__Campylobacter iguaniorum--6||s__Campylobacter infans--4||s__Campylobacter lanienae--7||s__Campylobacter lawsonii--6||s__Campylobacter sp002139855--7||s__Campylobacter sp002139875--9||s__Campylobacter sp002139915--9||s__Campylobacter sp017506845--9||s__Campylobacter sp017646085--7||s__Campylobacter sp017940085--2||s__Campylobacter sp900319915--5||s__Campylobacter testudinum--15||s__Campylobacter_A caledonicus--6||s__Campylobacter_A concisus--6||s__Campylobacter_A concisus_A--12||s__Campylobacter_A concisus_AA--5||s__Campylobacter_A concisus_AB--11||s__Campylobacter_A concisus_AC--5||s__Campylobacter_A concisus_AD--5||s__Campylobacter_A concisus_AE--6||s__Campylobacter_A concisus_AF--12||s__Campylobacter_A concisus_B--6||s__Campylobacter_A concisus_C--10||s__Campylobacter_A concisus_D--12||s__Campylobacter_A concisus_E--6||s__Campylobacter_A concisus_F--12||s__Campylobacter_A concisus_G--6||s__Campylobacter_A concisus_H--6||s__Campylobacter_A concisus_I--6||s__Campylobacter_A concisus_J--16||s__Campylobacter_A concisus_K--6||s__Campylobacter_A concisus_L--6||s__Campylobacter_A concisus_M--6||s__Campylobacter_A concisus_N--6||s__Campylobacter_A concisus_O--6||s__Campylobacter_A concisus_P--6||s__Campylobacter_A concisus_Q--6||s__Campylobacter_A concisus_R--8||s__Campylobacter_A concisus_S--6||s__Campylobacter_A concisus_T--13||s__Campylobacter_A concisus_U--5||s__Campylobacter_A concisus_V--6||s__Campylobacter_A concisus_W--6||s__Campylobacter_A concisus_X--7||s__Campylobacter_A concisus_Y--6||s__Campylobacter_A concisus_Z--6||s__Campylobacter_A curvus--9||s__Campylobacter_A mucosalis--13||s__Campylobacter_A pinnipediorum--7||s__Campylobacter_A rectus--5||s__Campylobacter_A showae--4||s__Campylobacter_A showae_A--3||s__Campylobacter_A showae_B--5||s__Campylobacter_A showae_D--8||s__Campylobacter_A showae_E--4||s__Campylobacter_A sp004803835--10||s__Campylobacter_A sp004803855--6||s__Campylobacter_A sp012978815--5||s__Campylobacter_A sp013201975--10||s__Campylobacter_A sp014253065--6||s__Campylobacter_A sp018145735--5||s__Campylobacter_A sp902387145--6||s__Campylobacter_A sp905371695--3||s__Campylobacter_A sp905372745--3||s__Campylobacter_B sputorum--13||s__Campylobacter_B sputorum_B--15||s__Campylobacter_D armoricus--11||s__Campylobacter_D aviculae--10||s__Campylobacter_D avium--7||s__Campylobacter_D coli--4||s__Campylobacter_D coli_A--7||s__Campylobacter_D coli_B--6||s__Campylobacter_D concheus--13||s__Campylobacter_D cuniculorum--12||s__Campylobacter_D estrildidarum--8||s__Campylobacter_D helveticus--8||s__Campylobacter_D hepaticus--5||s__Campylobacter_D hepaticus_A--3||s__Campylobacter_D insulaenigrae--8||s__Campylobacter_D jejuni--9||s__Campylobacter_D jejuni_A--5||s__Campylobacter_D jejuni_B--6||s__Campylobacter_D jejuni_C--9||s__Campylobacter_D jejuni_D--4||s__Campylobacter_D lari--13||s__Campylobacter_D lari_C--15||s__Campylobacter_D lari_D--12||s__Campylobacter_D novaezeelandiae--6||s__Campylobacter_D ornithocola--14||s__Campylobacter_D peloridis--13||s__Campylobacter_D sp000816245--10||s__Campylobacter_D sp003627915--16||s__Campylobacter_D sp004378855--6||s__Campylobacter_D sp006864365--9||s__Campylobacter_D sp006864455--3||s__Campylobacter_D sp006864535--6||s__Campylobacter_D sp008633915--8||s__Campylobacter_D sp016598935--6||s__Campylobacter_D sp016599045--6||s__Campylobacter_D sp900539255--3||s__Campylobacter_D sp900772495--3||s__Campylobacter_D subantarcticus--11||s__Campylobacter_D taeniopygiae--8||s__Campylobacter_D troglodytis--8||s__Campylobacter_D upsaliensis--8||s__Campylobacter_D volucris--14||s__Campylobacter_D volucris_A--5||s__Campylobacter_D vulpis--4||s__Campylobacter_E canadensis--10||s__Campylobacter_E sp018501205--13||s__Candidimonas_A sp003971065--1||s__Capillibacterium sp003511465--5||s__Capillibacterium sp012512605--5||s__Capillibacterium sp012521315--4||s__Capillibacterium sp012727425--6||s__Capillibacterium sp012735135--11||s__Capillibacterium sp012837705--7||s__Capillibacterium sp012837715--12||s__Capillibacterium thermochitinicola--5||s__Caproicibacter fermentans--1||s__Caproicibacter sp002407675--1||s__Caproicibacter sp002409585--1||s__Caproicibacter sp002409675--1||s__Caproicibacter sp002411365--1||s__Caproicibacter sp004103755--1||s__Caproicibacter sp900184925--3||s__Caproicibacterium amylolyticum--1||s__Caproicibacterium sp002399445--1||s__Caproiciproducens galactitolivorans--2||s__Caproiciproducens sp000752215--5||s__Caproiciproducens sp002338255--4||s__Caproiciproducens sp002359465--9||s__Caproiciproducens sp002378845--4||s__Caproiciproducens sp002407645--1||s__Caproiciproducens sp012516295--5||s__Caproiciproducens sp012517675--1||s__Caproiciproducens sp012839345--1||s__Caproiciproducens sp900546895--3||s__Capsulimonas corticalis--20||s__Carbobacillus altaicus--3||s__Carboxydocella thermautotrophica--8||s__Carboxydothermus hydrogenoformans--9||s__Carboxydothermus islandicus--13||s__Carboxydothermus pertinax--6||s__Carboxylicivirga linearis--3||s__Carboxylicivirga mesophila--1||s__Carboxylicivirga sediminis--1||s__Carboxylicivirga sp002429115--2||s__Carboxylicivirga sp007097485--1||s__Carboxylicivirga sp016342595--1||s__Carboxylicivirga sp016612505--1||s__Cardiobacterium hominis--1||s__Cardiobacterium valvarum--1||s__Carnobacterium_A alterfunditum--2||s__Carnobacterium_A funditum--2||s__Carnobacterium_A iners--1||s__Carnobacterium_A inhibens--2||s__Carnobacterium_A jeotgali--2||s__Carnobacterium_A mobile--1||s__Carnobacterium_A pleistocenium--2||s__Carnobacterium_A sp000195575--2||s__Carnobacterium_A sp001483965--1||s__Carnobacterium_A sp002418295--1||s__Caryophanon latum--69||s__Caryophanon sp018384745--17||s__Caryophanon tenue--21||s__Casimicrobium huifangae--1||s__Casimicrobium sp004293675--2||s__Casimicrobium sp004294365--2||s__Casimicrobium sp013298045--2||s__Casimicrobium sp013298455--1||s__Casimicrobium sp013298695--2||s__Casimicrobium sp013298765--2||s__Casimicrobium sp014378555--1||s__Casimicrobium sp016790165--1||s__Casimicrobium sp017989135--1||s__Casimicrobium sp018241765--1||s__Casp-alpha2 sp002686255--1||s__Castellaniella caeni--1||s__Castellaniella defragrans--2||s__Castellaniella sp002421865--2||s__Castellaniella sp019104865--1||s__Catalinimonas alkaloidigena--1||s__Catenibacillus sp018369015--1||s__Catenovulum agarivorans--17||s__Catenovulum agarivorans_A--17||s__Catenovulum joobiniege--11||s__Catenovulum maritimum--23||s__Catenovulum sediminis--15||s__Catenuloplanes japonicus--5||s__Catonella massiliensis--9||s__Catonella morbi--8||s__Catonella sp900314885--9||s__Catonella sp902796595--6||s__Caulobacter flavus--2||s__Caulobacter henricii--2||s__Caulobacter henricii_A--1||s__Caulobacter henricii_C--1||s__Caulobacter henricii_D--2||s__Caulobacter hibisci--2||s__Caulobacter radicis--2||s__Caulobacter rhizosphaerae--1||s__Caulobacter segnis--1||s__Caulobacter segnis_A--2||s__Caulobacter soli--1||s__Caulobacter sp000019145--1||s__Caulobacter sp000281955--1||s__Caulobacter sp000426025--1||s__Caulobacter sp000712075--1||s__Caulobacter sp000799245--1||s__Caulobacter sp001426905--1||s__Caulobacter sp001427665--1||s__Caulobacter sp001556515--2||s__Caulobacter sp002280875--1||s__Caulobacter sp002737755--1||s__Caulobacter sp002737765--2||s__Caulobacter sp002742625--1||s__Caulobacter sp002742635--1||s__Caulobacter sp002742645--1||s__Caulobacter sp003060965--2||s__Caulobacter sp003116815--3||s__Caulobacter sp003185805--3||s__Caulobacter sp003931565--2||s__Caulobacter sp004144935--1||s__Caulobacter sp004342605--1||s__Caulobacter sp011043625--2||s__Caulobacter sp011058465--2||s__Caulobacter sp013181195--3||s__Caulobacter sp014207215--3||s__Caulobacter sp014378155--1||s__Caulobacter sp016234625--1||s__Caulobacter sp017744445--2||s__Caulobacter sp017744495--1||s__Caulobacter sp017745235--1||s__Caulobacter sp018895795--1||s__Caulobacter sp900114015--1||s__Caulobacter sp903900155--2||s__Caulobacter vibrioides--1||s__Caulobacter vibrioides_A--1||s__Caulobacter vibrioides_C--2||s__Caulobacter vibrioides_D--1||s__Caulobacter vibrioides_E--1||s__Caulobacter zeae--2||s__Cedecea michiganensis_A--1||s__Cedecea sp000277545--1||s__Celeribacter baekdonensis--1||s__Celeribacter baekdonensis_A--1||s__Celeribacter ethanolicus--1||s__Celeribacter neptunius--1||s__Celeribacter_A marinus--1||s__Celerinatantimonas diazotrophica--26||s__Cellulomonas algicola--2||s__Cellulomonas biazotea--2||s__Cellulomonas cellasea--1||s__Cellulomonas cellulans_A--3||s__Cellulomonas citrea--1||s__Cellulomonas denverensis--1||s__Cellulomonas endophytica--1||s__Cellulomonas fimi--2||s__Cellulomonas gelida--1||s__Cellulomonas hominis_A--4||s__Cellulomonas hominis_B--1||s__Cellulomonas hominis_C--3||s__Cellulomonas iranensis--1||s__Cellulomonas oligotrophica--1||s__Cellulomonas pakistanensis--2||s__Cellulomonas persica--2||s__Cellulomonas rhizosphaerae--1||s__Cellulomonas septica--2||s__Cellulomonas soli--3||s__Cellulomonas sp001462455--1||s__Cellulomonas sp003696205--3||s__Cellulomonas sp003755175--1||s__Cellulomonas sp006715865--1||s__Cellulomonas sp008033115--2||s__Cellulomonas sp011603975--3||s__Cellulomonas sp012927595--1||s__Cellulomonas sp014763765--1||s__Cellulomonas sp017569225--2||s__Cellulomonas sp017744555--2||s__Cellulomonas sp018388465--1||s__Cellulomonas sp018531375--1||s__Cellulomonas sp018898235--3||s__Cellulomonas taurus--3||s__Cellulomonas telluris--1||s__Cellulosilyticum lentocellum--10||s__Cellulosilyticum pullistercoris--1||s__Cellulosilyticum ruminicola--7||s__Cellulosilyticum sp002735925--15||s__Cellulosilyticum sp015058045--15||s__Cellulosilyticum sp017421915--11||s__Cellulosilyticum sp017941635--22||s__Cellulosilyticum sp900556665--12||s__Cellvibrio japonicus--13||s__Cellvibrio mixtus_A--20||s__Cellvibrio polysaccharolyticus--18||s__Cellvibrio sp000263355--17||s__Cellvibrio sp000953825--13||s__Cellvibrio sp001183545--14||s__Cellvibrio sp002007605--23||s__Cellvibrio sp002162135--18||s__Cellvibrio sp002483145--15||s__Cellvibrio sp002483365--17||s__Cellvibrio sp003056245--17||s__Cellvibrio sp003524365--17||s__Cellvibrio sp004172865--13||s__Cellvibrio sp004173475--8||s__Cellvibrio sp004363885--15||s__Cellvibrio sp005801205--18||s__Cellvibrio sp008806975--18||s__Cellvibrio sp016712405--8||s__Cellvibrio sp903858205--18||s__Cellvibrio zantedeschiae--13||s__Centipeda artemidis--9||s__Centipeda felix--11||s__Centipeda flueggei--8||s__Centipeda infelix--10||s__Centipeda massiliensis--10||s__Centipeda noxia--7||s__Centipeda periodontii--9||s__Centipeda sp000286455--9||s__Centipeda sp000315545--11||s__Centipeda sp000318175--9||s__Centipeda sp000468035--8||s__Centipeda sp001683335--13||s__Centipeda sp001717585--10||s__Centipeda sp015265235--7||s__Centipeda sp905372865--10||s__Cerasibacillus quisquiliarum--7||s__Cerasibacillus terrae--5||s__Cerasicoccus arenae--4||s__Cetia pacifica--6||s__Cfx2-01 sp013377115--1||s__Cfx3-03 sp013390605--1||s__Ch10 sp013178295--14||s__Ch109 sp013178275--21||s__Ch115 sp013178415--7||s__Ch128b sp011047755--1||s__Ch130 sp013177945--10||s__Ch27 sp013178165--2||s__Ch29 sp013540605--10||s__Ch48 sp012512865--2||s__Ch48 sp013314855--6||s__Ch66 sp013178045--7||s__Ch67 sp013178375--12||s__Chamaesiphon minutus--8||s__Chamaesiphon polymorphus--6||s__Chelativorans alearense--1||s__Chelativorans multitrophicus--1||s__Chelatococcus_A caeni--2||s__Chelatococcus_A sambhunathii--1||s__Chengkuizengella marina--7||s__Chengkuizengella sediminis--9||s__Chersky-265 sp017881725--1||s__Chersky-683 sp017882905--1||s__Chersky-822 sp017882645--1||s__Chiayiivirga flava--1||s__Chimaeribacter arupi--1||s__Chimaeribacter californicus--1||s__Chimaeribacter coloradensis--1||s__Chimaeribacter sp005491205--1||s__Chitinibacter fontanus--23||s__Chitinibacter sp009760905--22||s__Chitinibacter sp013403565--21||s__Chitinibacter tainanensis--23||s__Chitinilyticum aquatile--19||s__Chitinilyticum litopenaei--24||s__Chitinilyticum litopenaei_A--21||s__Chitinimonas arctica--14||s__Chitinimonas koreensis--26||s__Chitinimonas sp002735695--13||s__Chitinimonas taiwanensis--26||s__Chitiniphilus eburneus--23||s__Chitiniphilus shinanonensis--24||s__Chitinispirillum alkaliphilum--2||s__Chitinispirillum sp007115975--1||s__Chitinivorax sp005503445--24||s__Chitinivorax tropicus--17||s__Chitinolyticbacter meiyuanensis--17||s__Chloroflexus aggregans--1||s__Chloroflexus aurantiacus--2||s__Chloroflexus islandicus--3||s__Chloroflexus sp000516515--2||s__Chloroflexus sp000735195--1||s__Chlorogloea purpurea--4||s__Chlorogloeopsis fritschii--7||s__Chlorogloeopsis sp000332255--4||s__Chloroherpeton thalassium--2||s__Chloroploca asiatica--1||s__Chloroploca sp004138165--1||s__Chloroploca sp004762035--1||s__Choladocola sp009774135--2||s__Choladocola sp009774145--1||s__Choladocola sp017558865--1||s__Choladocola sp910574965--1||s__Choladocola sp910575445--1||s__Choladocola sp910579225--3||s__Choladocola sp910583615--1||s__Choladocola sp910583895--1||s__Choladocola sp910584945--2||s__Choladocola sp910585995--1||s__Choladocola sp910587765--1||s__Chondromyces apiculatus--4||s__Chondromyces crocatus--4||s__Chromatium minus--17||s__Chromatium okenii--19||s__Chromatium okenii_A--25||s__Chromatium sp903866365--13||s__Chromatium sp903897335--12||s__Chromatium violascens--19||s__Chromatium weissei--18||s__Chromobacterium alkanivorans--27||s__Chromobacterium amazonense--33||s__Chromobacterium haemolyticum--31||s__Chromobacterium haemolyticum_A--27||s__Chromobacterium paludis--33||s__Chromobacterium phragmitis--33||s__Chromobacterium sp001043555--27||s__Chromobacterium sp002213445--29||s__Chromobacterium sp002848345--32||s__Chromobacterium sp002924365--35||s__Chromobacterium sp003052555--27||s__Chromobacterium sp016428945--32||s__Chromobacterium sphagni--35||s__Chromobacterium subtsugae--32||s__Chromobacterium vaccinii--35||s__Chromobacterium vaccinii_A--36||s__Chromobacterium violaceum--32||s__Chromohalobacter canadensis--1||s__Chromohalobacter israelensis--1||s__Chromohalobacter japonicus--2||s__Chromohalobacter marismortui--2||s__Chromohalobacter salexigens_A--2||s__Chroococcidiopsis millei--9||s__Chroococcidiopsis thermalis--8||s__Chroococcus hegewaldii--6||s__Chroococcus sp017312365--4||s__Chroogloeocystis siderophila--5||s__Chroogloeocystis sp000317555--5||s__Chroogloeocystis sp002939305--5||s__Chryseolinea serpens--1||s__Chryseolinea soli--1||s__Chryseolinea sp016735595--1||s__Chryseotalea sanaruensis--1||s__Chryseotalea sp001464155--1||s__Chrysiogenes arsenatis--20||s__Chth-196 sp003402745--1||s__Chth-196 sp903916085--3||s__Chth-196 sp903919125--1||s__Chthoniobacter flavus--2||s__Chthonobacter albigriseus--4||s__Chthonomonas calidirosea--1||s__Citrobacter europaeus--1||s__Citrobacter freundii_A--1||s__Citrobacter freundii_E--2||s__Citrobacter gillenii--1||s__Citrobacter murliniae--1||s__Citrobacter portucalensis--1||s__Citrobacter portucalensis_A--2||s__Citrobacter sp005281345--1||s__Citrobacter sp015672735--1||s__Citrobacter werkmanii--1||s__Citrobacter youngae--1||s__Citrobacter_B koseri--4||s__Citrobacter_C amalonaticus_A--1||s__Clostridiisalibacter paucivorans--15||s__Clostridium baratii--1||s__Clostridium beijerinckii--48||s__Clostridium beijerinckii_A--42||s__Clostridium beijerinckii_D--20||s__Clostridium botulinum_A--19||s__Clostridium butyricum--21||s__Clostridium butyricum_A--9||s__Clostridium butyricum_B--19||s__Clostridium cagae--15||s__Clostridium chauvoei--5||s__Clostridium chromiireducens--48||s__Clostridium gasigenes--12||s__Clostridium isatidis--9||s__Clostridium neonatale--15||s__Clostridium nigeriense--13||s__Clostridium paraputrificum--8||s__Clostridium puniceum--37||s__Clostridium saccharobutylicum--38||s__Clostridium saccharoperbutylacetonicum--50||s__Clostridium sartagoforme_A--12||s__Clostridium sartagoforme_B--6||s__Clostridium septicum--6||s__Clostridium sp000230835--34||s__Clostridium sp000435835--3||s__Clostridium sp001916075--2||s__Clostridium sp002760435--45||s__Clostridium sp003539755--8||s__Clostridium sp007115085--24||s__Clostridium sp009928485--53||s__Clostridium sp012519155--12||s__Clostridium sp012519845--9||s__Clostridium sp012520205--8||s__Clostridium sp012843905--6||s__Clostridium sp014836325--5||s__Clostridium sp015058375--10||s__Clostridium sp015058405--21||s__Clostridium sp015234215--5||s__Clostridium sp015550425--8||s__Clostridium sp017888565--8||s__Clostridium sp018372555--5||s__Clostridium sp018372875--2||s__Clostridium sp018918055--4||s__Clostridium sp018918325--11||s__Clostridium sp900116755--12||s__Clostridium sp900769625--6||s__Clostridium taeniosporum--14||s__Clostridium tertium--9||s__Clostridium thermobutyricum--1||s__Clostridium uliginosum--22||s__Clostridium vincentii--11||s__Clostridium_AA amylolyticum--11||s__Clostridium_AA polynesiense--8||s__Clostridium_AB cylindrosporum--19||s__Clostridium_AC tepidiprofundi--8||s__Clostridium_AD bowmanii--20||s__Clostridium_AD estertheticum--31||s__Clostridium_AD estertheticum_A--19||s__Clostridium_AD estertheticum_B--1||s__Clostridium_AD estertheticum_C--32||s__Clostridium_AD frigoris--21||s__Clostridium_AD lacusfryxellense--14||s__Clostridium_AD psychrophilum--11||s__Clostridium_AD sp002403785--6||s__Clostridium_AD sp016650035--9||s__Clostridium_AD sp016650095--5||s__Clostridium_AD sp018861755--23||s__Clostridium_AD sp018861905--38||s__Clostridium_AD tagluense--31||s__Clostridium_AE oryzae--23||s__Clostridium_AF grantii--1||s__Clostridium_AG cavendishii--21||s__Clostridium_AH fallax--8||s__Clostridium_AI polysaccharolyticum--13||s__Clostridium_AI populeti--18||s__Clostridium_AI sp002297865--10||s__Clostridium_AK pascui--19||s__Clostridium_AK peptidivorans--8||s__Clostridium_AK sp900185645--19||s__Clostridium_AM aciditolerans--32||s__Clostridium_AM carboxidivorans--59||s__Clostridium_AM drakei--49||s__Clostridium_AM magnum--51||s__Clostridium_AM scatologenes--50||s__Clostridium_AM sp012926525--43||s__Clostridium_AM sp019207025--65||s__Clostridium_AN bornimense--9||s__Clostridium_AN bornimense_A--6||s__Clostridium_AO liquoris--8||s__Clostridium_AO lundense--31||s__Clostridium_AO tetanomorphum--35||s__Clostridium_AP sp000509125--1||s__Clostridium_AR fungisolvens--24||s__Clostridium_AR sp004015185--30||s__Clostridium_AR sp009928445--34||s__Clostridium_AR sp016595795--29||s__Clostridium_AR sp017312485--24||s__Clostridium_AS rectalis--11||s__Clostridium_B algifaecis--20||s__Clostridium_B kluyveri--25||s__Clostridium_B ljungdahlii--39||s__Clostridium_B ljungdahlii_A--32||s__Clostridium_B luticellarii--16||s__Clostridium_B ragsdalei--34||s__Clostridium_B sp003497125--10||s__Clostridium_B sp004006395--36||s__Clostridium_B sp014050525--11||s__Clostridium_B sp902809985--10||s__Clostridium_B tyrobutyricum--12||s__Clostridium_C acetireducens--8||s__Clostridium_E jeddahense--3||s__Clostridium_E merdae--3||s__Clostridium_E minihomine--1||s__Clostridium_E sp002397665--2||s__Clostridium_E sporosphaeroides--2||s__Clostridium_F botulinum--16||s__Clostridium_F botulinum_A--26||s__Clostridium_F niameyense--14||s__Clostridium_F sp001276215--24||s__Clostridium_F sporogenes--25||s__Clostridium_F tepidum--13||s__Clostridium_G cochlearium--7||s__Clostridium_G tetani--9||s__Clostridium_H botulinum_A--19||s__Clostridium_H botulinum_B--21||s__Clostridium_H bovifaecis--24||s__Clostridium_H haemolyticum--11||s__Clostridium_H homopropionicum--24||s__Clostridium_H massiliodielmoense--23||s__Clostridium_H novyi--14||s__Clostridium_H thermopalmarium--14||s__Clostridium_I acidisoli--23||s__Clostridium_I akagii--31||s__Clostridium_I arbusti--7||s__Clostridium_I pasteurianum--12||s__Clostridium_I pasteurianum_A--4||s__Clostridium_J argentinense--10||s__Clostridium_J ihumii--17||s__Clostridium_J punense--26||s__Clostridium_J senegalense--10||s__Clostridium_J sp002316385--8||s__Clostridium_J sp002341865--10||s__Clostridium_J sp002381695--17||s__Clostridium_J sp002453475--7||s__Clostridium_J sp002455975--9||s__Clostridium_J sp900547625--10||s__Clostridium_J sp900548455--11||s__Clostridium_J sp902363375--9||s__Clostridium_J sulfidigenes--11||s__Clostridium_J tunisiense--14||s__Clostridium_K cellulovorans--25||s__Clostridium_L algidicarnis--6||s__Clostridium_L amazonitimonense--17||s__Clostridium_L putrefaciens--9||s__Clostridium_N fimetarium--18||s__Clostridium_N sp905215405--19||s__Clostridium_P massiliamazoniense--1||s__Clostridium_P mediterraneense--2||s__Clostridium_Q sp009911305--1||s__Clostridium_Q sp910575795--1||s__Clostridium_Q symbiosum--1||s__Clostridium_R aminophilum--1||s__Clostridium_R aminophilum_A--1||s__Clostridium_S acetobutylicum--30||s__Clostridium_S felsineum--32||s__Clostridium_S pasteurianum_A--32||s__Clostridium_S sp001270375--19||s__Clostridium_T intestinale--15||s__Clostridium_T sp016765615--19||s__Clostridium_W aceticum--24||s__Clostridium_W formicaceticum--19||s__Clostridium_X cadaveris--2||s__Clostridium_X sp002423705--10||s__Clostridium_Y paradoxum--7||s__Clostridium_Y thermoalcaliphilum--12||s__Clostridium_Z frigidicarnis--16||s__Clostridium_Z hydrogeniformans--11||s__Cobetia amphilecti--1||s__Cocleimonas flava--1||s__Cocleimonas mucor_A--2||s__Cocleimonas mucor_B--1||s__Cocleimonas sp003972955--1||s__Cocleimonas sp015494435--1||s__Cognaticolwellia aestuarii--23||s__Cognaticolwellia beringensis--8||s__Cognaticolwellia chukchiensis--9||s__Cognaticolwellia mytili--25||s__Cognaticolwellia polaris--11||s__Cognaticolwellia sediminilitoris--8||s__Cognaticolwellia sp002077175--9||s__Cognaticolwellia sp003061515--9||s__Cognaticolwellia sp003354085--27||s__Cognaticolwellia sp003971255--25||s__Cognaticolwellia sp007954265--8||s__Cognaticolwellia sp014077005--11||s__Cognaticolwellia sp014077095--6||s__Cognaticolwellia sp014077505--7||s__Cohaesibacter gelatinilyticus--1||s__Cohaesibacter haloalkalitolerans--1||s__Cohaesibacter intestini--1||s__Cohaesibacter sp900215505--1||s__Cohnella abietis--18||s__Cohnella algarum--15||s__Cohnella boryungensis--20||s__Cohnella candidum--23||s__Cohnella endophytica--16||s__Cohnella faecalis--23||s__Cohnella kolymensis--4||s__Cohnella laeviribosi--10||s__Cohnella lubricantis--15||s__Cohnella luojiensis--11||s__Cohnella lupini--16||s__Cohnella nanjingensis--11||s__Cohnella panacarvi--13||s__Cohnella phaseoli--20||s__Cohnella pontilimi--7||s__Cohnella sp003001675--24||s__Cohnella sp003208555--19||s__Cohnella sp003990975--19||s__Cohnella sp004801405--19||s__Cohnella sp012849095--21||s__Cohnella sp014107495--29||s__Cohnella sp019091135--18||s__Cohnella suwonensis--23||s__Cohnella terricola--15||s__Cohnella thailandensis--24||s__Cohnella thermotolerans--13||s__Cohnella xylanilytica--19||s__Cohnella zeiphila--14||s__Coleofasciculus chthonoplastes--7||s__Collimonas antrihumi--2||s__Collimonas arenae--2||s__Collimonas arenae_A--2||s__Collimonas fungivorans--2||s__Collimonas fungivorans_A--2||s__Collimonas pratensis--2||s__Collimonas sp002564105--2||s__Collimonas sp018304945--2||s__Collimonas sp018305005--3||s__Collimonas sp900107095--2||s__Collimonas sp900111995--2||s__Collimonas sp900112135--2||s__Collimonas sp900113705--2||s__Colwellia aromaticivorans--6||s__Colwellia demingiae--21||s__Colwellia echini--15||s__Colwellia marinimaniae--17||s__Colwellia piezophila--14||s__Colwellia ponticola--20||s__Colwellia psychrerythraea_A--21||s__Colwellia psychrerythraea_B--22||s__Colwellia psychrerythraea_C--24||s__Colwellia psychrerythraea_D--26||s__Colwellia sp001440345--12||s__Colwellia sp002162675--20||s__Colwellia sp002733765--18||s__Colwellia sp002836255--21||s__Colwellia sp002836775--20||s__Colwellia sp003545415--6||s__Colwellia sp009832865--15||s__Colwellia sp013214175--18||s__Colwellia sp013215465--23||s__Colwellia sp016745015--13||s__Colwellia sp016765685--9||s__Colwellia sp018860585--12||s__Colwellia sp018860755--19||s__Colwellia sp018860915--19||s__Colwellia_A hornerae--17||s__Colwellia_A sp001767295--17||s__Colwellia_A sp013215295--21||s__Colwellia_A sp013215385--22||s__Colwellia_A sp013215655--14||s__Colwellia_A sp014076845--19||s__Comamonas acidovorans--1||s__Comamonas antarcticus--1||s__Comamonas aquatica--2||s__Comamonas composti--1||s__Comamonas denitrificans_A--2||s__Comamonas jiangduensis--2||s__Comamonas kerstersii--2||s__Comamonas konjaci_A--2||s__Comamonas koreensis--2||s__Comamonas odontotermitis--1||s__Comamonas phosphati--3||s__Comamonas piscis--1||s__Comamonas sp002472915--1||s__Comamonas sp002754475--1||s__Comamonas sp004364775--1||s__Comamonas sp009360615--1||s__Comamonas sp014836675--1||s__Comamonas sp018384835--2||s__Comamonas sp018413525--3||s__Comamonas sp019104825--6||s__Comamonas sp019186805--1||s__Comamonas sp019236485--4||s__Comamonas sp900564145--1||s__Comamonas sp902706035--2||s__Comamonas suwonensis--2||s__Comamonas terrae--1||s__Comamonas testosteroni--1||s__Comamonas testosteroni_B--1||s__Comamonas testosteroni_C--2||s__Comamonas testosteroni_D--1||s__Comamonas testosteroni_E--1||s__Comamonas testosteroni_F--1||s__Comamonas thiooxydans--1||s__Comamonas tsuruhatensis--1||s__Comamonas_C badia--2||s__Comamonas_C sp001724135--1||s__Comamonas_C sp001725255--1||s__Comamonas_C sp002894305--1||s__Comamonas_C sp007954405--1||s__Comamonas_C sp019195435--1||s__Comamonas_E serinivorans--1||s__Competibacter phosphatis--2||s__Competibacter sp014879435--2||s__Competibacter sp016699715--2||s__Competibacter_A denitrificans--3||s__Competibacter_A sp002352125--5||s__Competibacter_A sp002391525--4||s__Competibacter_A sp002433805--1||s__Competibacter_A sp003527885--3||s__Competibacter_A sp016712625--2||s__Competibacter_A sp016713505--3||s__Competibacter_A sp016790045--3||s__Conexibacter arvalis--9||s__Conexibacter sp015655225--2||s__Conexibacter sp018268595--1||s__Conexibacter woesei--8||s__Consotaella salsifontis--2||s__Contendobacter odensis_A--7||s__Contendobacter sp002352185--6||s__Contendobacter sp008933795--2||s__Contendobacter sp012031845--8||s__Contendobacter sp018262135--1||s__Contendobacter_A odensis_A--1||s__Coprocola pullicola--1||s__Coprocola sp000364165--2||s__Coprocola sp017888185--3||s__Coprocola sp910575055--2||s__Coprocola sp910583755--1||s__Coprocola sp910586765--1||s__Coprocola sp910587195--1||s__Coprocola sp910587735--1||s__Copromonas sp009917545--1||s__Copromonas sp900066535--1||s__Copromonas sp910575275--2||s__Copromonas sp910585355--1||s__Copromonas sp910586315--1||s__Coproplasma sp014804995--1||s__Coprothermobacter platensis--3||s__Coprothermobacter proteolyticus--3||s__Coprothermobacter sp003476705--3||s__Coraliomargarita akajimensis--1||s__Corallincola luteus--10||s__Corallococcus aberystwythensis--21||s__Corallococcus carmarthensis--20||s__Corallococcus coralloides--19||s__Corallococcus exercitus--21||s__Corallococcus exiguus--20||s__Corallococcus interemptor--20||s__Corallococcus macrosporus_A--20||s__Corallococcus sicarius--24||s__Corallococcus sp003600865--18||s__Corallococcus sp003611675--24||s__Corallococcus sp003612115--22||s__Corallococcus sp004173515--20||s__Corallococcus sp009909145--19||s__Corallococcus sp014930455--20||s__Corallococcus sp016458225--18||s__Corallococcus sp017309135--19||s__Corallococcus terminator--22||s__Coralloluteibacterium stylophorae--2||s__Corticimicrobacter populi--3||s__Crenalkalicoccus roseus--1||s__Crenobacter cavernae--20||s__Crenobacter luteus--20||s__Crenothrix polyspora--1||s__Crenothrix polyspora_B--1||s__Crenothrix sp005239965--1||s__Criblamydia sequanensis--3||s__Criibacterium bergeronii--12||s__Crinalium epipsammum--14||s__Croceibacterium salegens--1||s__Croceibacterium segetis--1||s__Croceibacterium soli--1||s__Croceibacterium sp001427865--2||s__Croceibacterium sp002279825--1||s__Croceibacterium sp017744315--2||s__Croceibacterium sp018599195--2||s__Crocosphaera chwakensis--7||s__Crocosphaera sp002172675--4||s__Crocosphaera sp003013815--6||s__Crocosphaera subtropica--5||s__Crocosphaera watsonii--4||s__Cronobacter sakazakii--1||s__Cryobacterium psychrotolerans--1||s__Cryobacterium sp000738085--1||s__Cryobacterium sp004402495--1||s__Cryobacterium sp004403465--1||s__Cryobacterium sp004403515--1||s__Cryobacterium sp015752155--1||s__Cryptosporangium arvum--3||s__Cryptosporangium aurantiacum--6||s__Cryptosporangium phraense--2||s__Cucumibacter marinus--3||s__Cupidesulfovibrio liaohensis--40||s__Cupidesulfovibrio oxamicus--35||s__Cupidesulfovibrio sp000226255--37||s__Cupidesulfovibrio termitidis--36||s__Cupidesulfovibrio vulgaris_A--37||s__Cupriavidus alkaliphilus--2||s__Cupriavidus basilensis--2||s__Cupriavidus basilensis_B--5||s__Cupriavidus basilensis_D--3||s__Cupriavidus campinensis--2||s__Cupriavidus cauae--1||s__Cupriavidus gilardii--1||s__Cupriavidus gilardii_C--1||s__Cupriavidus gilardii_D--1||s__Cupriavidus lacunae--2||s__Cupriavidus malaysiensis--2||s__Cupriavidus metallidurans--3||s__Cupriavidus nantongensis--1||s__Cupriavidus necator--3||s__Cupriavidus necator_A--4||s__Cupriavidus necator_B--2||s__Cupriavidus necator_C--2||s__Cupriavidus neocaledonicus--3||s__Cupriavidus numazuensis--5||s__Cupriavidus oxalaticus--1||s__Cupriavidus oxalaticus_A--2||s__Cupriavidus pauculus--2||s__Cupriavidus pauculus_B--4||s__Cupriavidus pauculus_C--3||s__Cupriavidus pauculus_D--4||s__Cupriavidus pickettii_A--2||s__Cupriavidus pinatubonensis--4||s__Cupriavidus plantarum--4||s__Cupriavidus sp000292345--2||s__Cupriavidus sp000379565--4||s__Cupriavidus sp000426345--4||s__Cupriavidus sp000812465--3||s__Cupriavidus sp000955785--4||s__Cupriavidus sp001652915--4||s__Cupriavidus sp001725945--5||s__Cupriavidus sp003402535--3||s__Cupriavidus sp004217045--4||s__Cupriavidus sp005503625--4||s__Cupriavidus sp013361545--2||s__Cupriavidus sp017814975--2||s__Cupriavidus sp018729255--4||s__Cupriavidus sp019236395--1||s__Cupriavidus sp900101625--2||s__Cupriavidus sp900104095--3||s__Cupriavidus taiwanensis--2||s__Cupriavidus taiwanensis_B--3||s__Cupriavidus taiwanensis_C--2||s__Cupriavidus taiwanensis_D--2||s__Cupriavidus yeoncheonensis--2||s__Curvibacter gracilis--3||s__Curvibacter lanceolatus--4||s__Curvibacter sp003987795--8||s__Curvibacter sp019233055--4||s__Curvibacter sp903828535--8||s__Curvibacter sp903834975--10||s__Curvibacter sp903902035--7||s__Curvivirga aplysinae--2||s__Cuspidothrix issatschenkoi--4||s__Cyanobacterium sp002813895--4||s__Cyanobacterium sp003566215--2||s__Cyanobacterium sp015272165--4||s__Cyanobacterium stanieri--4||s__Cyanobacterium stanieri_B--4||s__Cyanobium sp903823115--1||s__Cyanobium sp903831165--1||s__Cyanobium sp903858015--1||s__Cyanothece sp000022045--5||s__Cycloclasticus sp002101225--1||s__Cycloclasticus sp002101235--3||s__Cycloclasticus sp002162695--10||s__Cycloclasticus sp002162705--7||s__Cycloclasticus sp002292375--2||s__Cycloclasticus sp002401365--3||s__Cycloclasticus sp002733135--1||s__Cycloclasticus sp012959695--2||s__Cycloclasticus sp016764415--5||s__Cycloclasticus sp018066825--3||s__Cycloclasticus sp019090295--4||s__Cyclonatronum proteinivorum--1||s__Cylindrospermum sp003994795--3||s__Cylindrospermum sp014697195--3||s__Cylindrospermum stagnale--3||s__Cystobacter ferrugineus--23||s__Cystobacter fuscus--22||s__Cystobacter fuscus_A--22||s__Cytobacillus dafuensis--18||s__Cytobacillus depressus--8||s__Cytobacillus eiseniae--24||s__Cytobacillus firmus--10||s__Cytobacillus firmus_A--15||s__Cytobacillus firmus_B--10||s__Cytobacillus globisporus--8||s__Cytobacillus gottheilii--16||s__Cytobacillus gottheilii_A--20||s__Cytobacillus horneckiae--10||s__Cytobacillus kochii--6||s__Cytobacillus massiliigabonensis--23||s__Cytobacillus oceanisediminis--6||s__Cytobacillus oceanisediminis_A--6||s__Cytobacillus oceanisediminis_B--11||s__Cytobacillus oceanisediminis_C--11||s__Cytobacillus praedii--23||s__Cytobacillus solani--18||s__Cytobacillus sp000518885--8||s__Cytobacillus sp001509555--13||s__Cytobacillus sp001956215--16||s__Cytobacillus sp002272225--9||s__Cytobacillus sp009849585--8||s__Cytobacillus sp014836495--5||s__Cytobacillus sp017303275--13||s__Cytobacillus sp018343665--13||s__Cytobacillus sp018613035--7||s__Cytobacillus sp019039215--21||s__D1FN1-002 sp005774595--3||s__D2-FULL-39-29 sp001778355--1||s__D2-FULL-39-29 sp001778375--1||s__DA-C8 sp015472005--7||s__DAT-1 sp019084025--17||s__DB1 sp001914235--1||s__DB6-IX sp000447775--1||s__DB6-IX sp000447795--1||s__DC-out156 sp019090385--6||s__DC-out160 sp016765265--5||s__DC-out160 sp019090455--8||s__DC0425bin3 sp002753665--2||s__DDH964 sp001611275--8||s__DE0126 sp007679095--8||s__DP-1 sp005879605--1||s__DP-19 sp016200545--2||s__DP-20 sp005879255--1||s__DP-3 sp005879585--1||s__DP-36 sp005878685--1||s__DP3N28-2 sp019218285--1||s__DQVG01 sp015661865--2||s__DQWO01 sp011042595--2||s__DRER01 sp011051015--1||s__DRHE01 sp011049745--2||s__DRHN01 sp011049595--3||s__DRIG01 sp011052815--3||s__DRIG01 sp016936155--3||s__DRJH01 sp011052285--8||s__DRJJ01 sp011052255--7||s__DRKI01 sp011051875--3||s__DRKI01 sp015484845--3||s__DRKS01 sp011051655--5||s__DRKS01 sp015490795--4||s__DRLC01 sp011053145--1||s__DRLM01 sp011375345--3||s__DRLW01 sp011375275--7||s__DRLW01 sp015485525--6||s__DRLX01 sp011051825--4||s__DRLX01 sp011322715--1||s__DRLX01 sp015489765--1||s__DRLX01 sp015493715--2||s__DRLZ01 sp011322755--1||s__DRME01 sp011375175--4||s__DRMK01 sp011322575--7||s__DRMK01 sp015488495--11||s__DRMK01 sp015490535--8||s__DRMK01 sp015491735--8||s__DRMV01 sp013154225--1||s__DRNA01 sp011322365--8||s__DRQE01 sp011371515--2||s__DRQE01 sp015492245--4||s__DRQG01 sp011369465--1||s__DRQN01 sp011051755--10||s__DRQN01 sp011371455--9||s__DRQV01 sp011371325--2||s__DRUE01 sp011388515--6||s__DRUS01 sp011388535--1||s__DRVL01 sp011374065--4||s__DRWO01 sp011375965--6||s__DRWZ01 sp011373475--4||s__DRYI01 sp011380295--1||s__DSAB01 sp011388275--3||s__DSAD01 sp011372875--2||s__DSAP01 sp011046415--5||s__DSAR01 sp011046405--7||s__DSAX01 sp011046235--1||s__DSBK01 sp011046085--1||s__DSBN01 sp011046055--3||s__DSBP01 sp011049465--3||s__DSCM01 sp011049115--3||s__DSCM01 sp015486505--5||s__DSCM01 sp016938065--2||s__DSDE01 sp011049095--3||s__DSDT01 sp011048615--3||s__DSGV01 sp011057325--2||s__DSHD01 sp011058515--1||s__DSHX01 sp011055965--2||s__DSLN01 sp011048175--2||s__DSLN01 sp902812335--2||s__DSM-9736 sp900187405--24||s__DSM105185 sp009695605--20||s__DSMQ01 sp011047655--2||s__DSNA01 sp011047485--4||s__DSNY01 sp011056935--2||s__DSNY01 sp016861185--1||s__DSOI01 sp011054605--1||s__DSOI01 sp016871115--1||s__DSOJ01 sp011046985--1||s__DSOP01 sp011055735--5||s__DSOT01 sp016199545--1||s__DSOT01 sp016202565--1||s__DSPA01 sp011046795--2||s__DSPA01 sp016185365--2||s__DSPX01 sp011331985--16||s__DSPX01 sp016446395--13||s__DSQQ01 sp012032575--15||s__DSQQ01 sp015075185--1||s__DSQQ01 sp015075405--1||s__DSQQ01 sp016860845--1||s__DSQW01 sp011362745--1||s__DSQY01 sp011362725--5||s__DSRU01 sp011331465--4||s__DSSC01 sp011331305--3||s__DSSF01 sp011362645--9||s__DSSU01 sp011330975--12||s__DSTP01 sp011362545--1||s__DSUL01 sp011329005--3||s__DSUX01 sp011328915--1||s__DSVE01 sp011368475--2||s__DSVT01 sp011327825--1||s__DSWB01 sp011368175--4||s__DSWT01 sp011370065--2||s__DSXH01 sp011367925--5||s__DSXH01 sp016177735--11||s__DSXH01 sp018333725--2||s__DSYC01 sp011367615--1||s__DSYF01 sp017853715--1||s__DSYL01 sp011367535--2||s__DSYL01 sp018000835--3||s__DSYU01 sp011367365--4||s__DT-108 sp013214075--16||s__DT-91 sp013215025--1||s__DT-91 sp013215055--2||s__DT-91 sp902705835--1||s__DT-91 sp902705865--1||s__DTFT01 sp011363065--5||s__DTFZ01 sp011335035--1||s__DTGT01 sp011362925--1||s__DTGW01 sp011334875--1||s__DTGX01 sp011047885--1||s__DTGX01 sp011334825--1||s__DTHB01 sp011334855--1||s__DTHC01 sp011334845--1||s__DTHG01 sp011370805--4||s__DTHL01 sp011334775--11||s__DTIE01 sp011334565--2||s__DTIW01 sp011333945--1||s__DTIZ01 sp011370625--1||s__DTJU01 sp011370455--2||s__DTKD01 sp011371645--3||s__DTKJ01 sp011358955--1||s__DTKJ01 sp011389355--1||s__DTKN01 sp011333455--2||s__DTKO01 sp011359065--1||s__DTKV01 sp011389205--1||s__DTKZ01 sp011329335--3||s__DTKZ01 sp011370345--3||s__DTKZ01 sp017998025--1||s__DTME01 sp011389155--2||s__DTMN01 sp011332965--1||s__DTMW01 sp011355145--1||s__DTNP01 sp011389075--3||s__DTON01 sp011389025--1||s__DTOP01 sp011337885--5||s__DTOV01 sp011388995--4||s__DTOV01 sp018052995--2||s__DTOW01 sp011358125--3||s__DTOZ01 sp011051315--3||s__DTOZ01 sp011358055--3||s__DTPE01 sp011357985--2||s__DTPO01 sp011357885--3||s__DTPP01 sp011334325--1||s__DTPS01 sp011353845--4||s__DTRM01 sp012965975--2||s__DTU008 sp002504525--1||s__DTU008 sp012518185--1||s__DTU010 sp002391385--7||s__DTU010 sp012521335--9||s__DTU010 sp012837385--11||s__DTU010 sp012840725--10||s__DTU010 sp900018335--11||s__DTU012 sp012520795--5||s__DTU012 sp012521805--6||s__DTU012 sp012837335--10||s__DTU012 sp012840925--4||s__DTU012 sp900019385--4||s__DTU013 sp002385815--6||s__DTU013 sp002386045--4||s__DTU013 sp012519745--7||s__DTU013 sp012799845--7||s__DTU014 sp900016865--6||s__DTU015 sp001513185--1||s__DTU015 sp012512325--1||s__DTU015 sp012837895--1||s__DTU015 sp012841065--1||s__DTU015 sp012842105--1||s__DTU018 sp001513155--10||s__DTU018 sp002305535--8||s__DTU018 sp003444615--4||s__DTU019 sp001512785--1||s__DTU019 sp002398825--4||s__DTU019 sp002402575--4||s__DTU027 sp002385745--1||s__DTU029 sp001512435--8||s__DTU029 sp012518635--3||s__DTU030 sp001513125--2||s__DTU030 sp012841005--1||s__DTU030 sp012842325--4||s__DTU052 sp001512495--6||s__DTU052 sp002329495--3||s__DTU052 sp012728655--7||s__DTU052 sp012729505--6||s__DTU059 sp002376415--9||s__DTU059 sp003535195--6||s__DTU059 sp012520615--6||s__DTU059 sp012520855--4||s__DTU059 sp012521615--8||s__DTU059 sp012521705--13||s__DTU059 sp012523685--11||s__DTU059 sp012523705--2||s__DTU059 sp012719545--15||s__DTU059 sp012728095--4||s__DTU059 sp012839205--2||s__DTU059 sp012840245--13||s__DTU059 sp012842645--8||s__DTU063 sp001512695--7||s__DTU063 sp012842445--4||s__DTU065 sp001512545--3||s__DTU068 sp001513545--3||s__DTU068 sp012840405--3||s__DTU068 sp012842275--2||s__DTU069 sp001512485--6||s__DTU069 sp012516065--8||s__DTU069 sp012730095--11||s__DTU073 sp001512665--3||s__DTU074 sp001513505--3||s__DTU074 sp002385885--1||s__DTU080 sp001513395--1||s__DTU083 sp001512915--2||s__DTU083 sp012838915--1||s__DTU084 sp001512905--3||s__DTU086 sp001513335--4||s__DTU087 sp001513495--7||s__DTU087 sp012510855--7||s__DTU087 sp012727675--8||s__DTU087 sp012735435--7||s__DTU087 sp012839845--7||s__DTU089 sp017501865--2||s__DTU098 sp001512635--1||s__DTU098 sp002305915--1||s__DTU098 sp002408725--2||s__DTYH01 sp012961955--1||s__DTYO01 sp012961845--1||s__DUBZ01 sp012960035--5||s__DUEN01 sp011176545--1||s__DUEN01 sp013152435--2||s__DUES01 sp011192055--1||s__DULF01 sp012840535--2||s__DULI01 sp012840445--1||s__DULK01 sp012840385--5||s__DULK01 sp902812385--6||s__DULK01 sp902812435--5||s__DULL01 sp012840395--3||s__DULO01 sp012840345--2||s__DULV01 sp012840505--2||s__DULZ01 sp012840125--11||s__DUMB01 sp012840085--13||s__DUMC01 sp012840075--3||s__DUMD01 sp012840065--12||s__DUMF01 sp012840015--2||s__DUMJ01 sp011333285--7||s__DUMJ01 sp011334575--7||s__DUMJ01 sp012839925--3||s__DUMJ01 sp014360335--6||s__DUML01 sp012839895--7||s__DUMO01 sp012839865--4||s__DUMP01 sp012839755--4||s__DUMS01 sp012839745--4||s__DUMU01 sp012839805--1||s__DUMU01 sp014896315--2||s__DUMW01 sp012839765--2||s__DUNI01 sp012799605--6||s__DUNI01 sp012837285--2||s__DUNI01 sp012839445--5||s__DUNJ01 sp012518745--4||s__DUNJ01 sp012518955--4||s__DUNJ01 sp012839395--7||s__DUNV01 sp012728375--6||s__DUNV01 sp012839215--9||s__DUNV01 sp016841605--10||s__DUNY01 sp012839145--5||s__DUOC01 sp012839065--4||s__DUOD01 sp012838995--3||s__DUOH01 sp012838955--9||s__DUOS01 sp002070025--3||s__DUOS01 sp012838745--3||s__DUOT01 sp012838705--1||s__DUOV01 sp012838615--4||s__DUPA01 sp012838515--7||s__DUPQ01 sp012838235--1||s__DUPU01 sp012838175--4||s__DUQX01 sp012520035--3||s__DUQX01 sp012837615--4||s__DUSB01 sp012840625--12||s__DUSC01 sp008933895--1||s__DUSC01 sp012842935--1||s__DUSG01 sp012521375--14||s__DUSG01 sp012842725--11||s__DUSN01 sp012842605--3||s__DUSO01 sp012842565--3||s__DUSP01 sp012842575--1||s__DUSS01 sp012842495--1||s__DUSS01 sp014896535--1||s__DUTQ01 sp012841995--6||s__DUTS01 sp012841935--3||s__DUTS01 sp012842035--1||s__DUUE01 sp012521345--2||s__DUUE01 sp012522075--3||s__DUUE01 sp012841735--4||s__DUUM01 sp012841565--18||s__DUUT01 sp012841405--3||s__DUUU01 sp012512265--1||s__DUUU01 sp012841485--1||s__DUZB01 sp013349725--3||s__DUZI01 sp013349595--9||s__DVEB01 sp015295905--1||s__DVED01 sp003695795--8||s__DVEF01 sp015295805--6||s__DVEG01 sp015295835--8||s__DXHG01 sp019113455--2||s__DYL19 sp016841325--20||s__DYL19 sp016841725--15||s__DYL19 sp019008365--15||s__Dactylopiibacterium carminicum--25||s__Dactylopiibacterium sp002307175--38||s__Dactylopiibacterium sp002855595--32||s__Dactylopiibacterium sp018262235--27||s__Dactylosporangium aurantiacum--4||s__Dactylosporangium siamense--3||s__Dactylosporangium sucinum--2||s__Dasania marina--8||s__Deefgea chitinilytica--16||s__Deefgea rivuli--17||s__Deefgea sp013284055--22||s__Deferribacter autotrophicus--10||s__Deferribacter desulfuricans--14||s__Deferrimonas soudanensis--7||s__Deferrisoma camini--16||s__Deferrisoma sp013152215--11||s__Defluviitalea phaphyphila--6||s__Defluviitalea_A raffinosedens--30||s__Defluviitalea_A sp012519955--22||s__Defluviitalea_A sp012521175--13||s__Defluviitoga tunisiensis--11||s__Dehalobacter restrictus--4||s__Dehalobacter sp004343605--8||s__Dehalobacter sp009910795--7||s__Deinococcus actinosclerus--1||s__Deinococcus aerolatus--2||s__Deinococcus aerophilus--2||s__Deinococcus aquiradiocola--2||s__Deinococcus budaensis--1||s__Deinococcus ficus--2||s__Deinococcus fonticola--2||s__Deinococcus gobiensis--2||s__Deinococcus grandis--2||s__Deinococcus humi--2||s__Deinococcus indicus--2||s__Deinococcus koreensis--2||s__Deinococcus marmoris--2||s__Deinococcus marmoris_A--2||s__Deinococcus metalli--2||s__Deinococcus piscis--2||s__Deinococcus planocerae--1||s__Deinococcus proteolyticus--2||s__Deinococcus radiodurans--3||s__Deinococcus radiophilus--2||s__Deinococcus radiopugnans--2||s__Deinococcus radiotolerans--1||s__Deinococcus reticulitermitis--3||s__Deinococcus sedimenti--2||s__Deinococcus seoulensis--1||s__Deinococcus soli--1||s__Deinococcus sp001424185--2||s__Deinococcus sp002017875--2||s__Deinococcus sp003028415--1||s__Deinococcus sp004801415--2||s__Deinococcus sp009017495--2||s__Deinococcus sp009755355--1||s__Deinococcus sp013337115--2||s__Deinococcus sp018260275--1||s__Deinococcus sp018260375--1||s__Deinococcus sp018260405--2||s__Deinococcus sp018863415--1||s__Deinococcus wulumuqiensis--3||s__Deinococcus_A peraridilitoris--2||s__Deinococcus_A pimensis--1||s__Deinococcus_A yavapaiensis--1||s__Deinococcus_C cellulosilyticus--1||s__Deinococcus_C misasensis--1||s__Deinococcus_C roseus--1||s__Delta-02 sp001603955--9||s__Delta-02 sp002067235--9||s__Delta-02 sp002067555--6||s__Delta-02 sp002305765--7||s__Delta-02 sp002412715--9||s__Delta-02 sp002418985--9||s__Delta-02 sp003506795--8||s__Delta-02 sp012719415--9||s__Delta-02 sp903872255--2||s__Demequina aestuarii--1||s__Dendronalium minutum--6||s__Dendronalium phyllosphericum--6||s__Dendrosporobacter quercicolus--19||s__Dendrosporobacter sp003990955--25||s__Denitratisoma oestradiolicum--18||s__Denitratisoma sp007833355--18||s__Denitrobaculum tricleocarpae--2||s__Denitromonas halophilus--13||s__Denitromonas halophilus_A--17||s__Denitromonas sp008501585--18||s__Denitromonas sp010983895--15||s__Denitromonas sp017309585--23||s__Denitromonas sp018524365--23||s__Denitrovibrio acetiphilus--28||s__Denitrovibrio sp002869145--12||s__Denitrovibrio sp002869185--22||s__Derxia gummosa--2||s__Derxia lacustris--4||s__Desemzia incerta--2||s__Desemzia sp016892605--1||s__Desertibacillus haloalkaliphilus--16||s__Desertibacter sp017355985--3||s__Desertifilum sp001746915--7||s__Desnuesiella massiliensis--23||s__Desulfacinum hydrothermale--1||s__Desulfacinum infernum--1||s__Desulfacinum sp014359885--1||s__Desulfacyla euxinica--7||s__Desulfacyla sp011051075--3||s__Desulfacyla sp014382905--5||s__Desulfamplus magnetovallimortis--3||s__Desulfamplus sp015231395--4||s__Desulfamplus sp015231465--6||s__Desulfamplus sp015231615--4||s__Desulfamplus sp015231705--3||s__Desulfamplus sp015232455--10||s__Desulfamplus sp015232465--5||s__Desulfamplus sp015232555--5||s__Desulfamplus sp015232935--3||s__Desulfamplus sp015233755--3||s__Desulfatibacillum aliphaticivorans--11||s__Desulfatibacillum alkenivorans--11||s__Desulfatibacillum sp016342355--10||s__Desulfatirhabdium butyrativorans--3||s__Desulfatirhabdium butyrativorans_A--4||s__Desulfatitalea sp000961655--3||s__Desulfatitalea sp002402905--2||s__Desulfatitalea sp003599575--4||s__Desulfatitalea sp013041835--1||s__Desulfatitalea sp016218685--1||s__Desulfatitalea sp018224505--1||s__Desulfatitalea tepidiphila--2||s__Desulfitibacter alkalitolerans--9||s__Desulfitibacter sp001515945--8||s__Desulfitibacter sp018333845--8||s__Desulfitobacterium chlororespirans--39||s__Desulfitobacterium dehalogenans--25||s__Desulfitobacterium dichloroeliminans--13||s__Desulfitobacterium hafniense--36||s__Desulfitobacterium sp012799495--13||s__Desulfitobacterium_A metallireducens--14||s__Desulfobacca_B sp002049795--2||s__Desulfobacillus denitrificans--7||s__Desulfobacillus sp002840845--5||s__Desulfobacillus sp003105015--11||s__Desulfobacillus sp008933825--2||s__Desulfobacillus sp011526165--4||s__Desulfobacillus sp016214145--2||s__Desulfobacillus sp016703785--6||s__Desulfobacillus sp016791205--5||s__Desulfobacillus sp016868295--2||s__Desulfobacillus sp016880375--1||s__Desulfobacillus sp018262775--6||s__Desulfobacillus sp018262875--5||s__Desulfobacillus sp905339315--1||s__Desulfobacter curvatus--5||s__Desulfobacter hydrogenophilus--2||s__Desulfobacter latus--2||s__Desulfobacter postgatei--1||s__Desulfobacter sp003538835--10||s__Desulfobacter vibrioformis--8||s__Desulfobacterium_A vacuolatum--3||s__Desulfobacterium_B sp016342325--7||s__Desulfobacula sp001799395--6||s__Desulfobacula sp003647385--2||s__Desulfobacula sp011390085--1||s__Desulfobacula sp011390435--3||s__Desulfobacula sp012031875--8||s__Desulfobacula sp013151635--2||s__Desulfobacula sp018821535--3||s__Desulfobacula toluolica--1||s__Desulfobaculum xiamenense--19||s__Desulfobotulus alkaliphilus--3||s__Desulfobotulus mexicanus--5||s__Desulfobulbus alkaliphilus--2||s__Desulfobulbus elongatus--4||s__Desulfobulbus oralis--2||s__Desulfobulbus propionicus--5||s__Desulfobulbus rhabdoformis--6||s__Desulfobulbus sp009778235--1||s__Desulfobulbus sp009778955--1||s__Desulfobulbus sp009782165--1||s__Desulfobulbus sp012744275--1||s__Desulfobulbus sp019163135--3||s__Desulfobulbus sp903842475--4||s__Desulfobulbus sp903896915--1||s__Desulfobulbus_A japonicus--8||s__Desulfobulbus_A marinus--1||s__Desulfobulbus_A mediterraneus--4||s__Desulfobulbus_A propionicus_B--1||s__Desulfobulbus_B propionicus_A--1||s__Desulfobulbus_C rimicarensis--1||s__Desulfocapsa sp016765495--1||s__Desulfocapsa sp018817385--2||s__Desulfocapsa sp018820855--2||s__Desulfocapsa sulfexigens--1||s__Desulfocapsa sulfexigens_B--4||s__Desulfocarbo indianensis--2||s__Desulfocucumis palustris--26||s__Desulfocucumis sp000961595--17||s__Desulfocurvibacter africanus--25||s__Desulfocurvus vexinensis--19||s__Desulfofalx alkaliphila--11||s__Desulfofarcimen acetoxidans--14||s__Desulfofundulus australicus--12||s__Desulfofundulus kuznetsovii--17||s__Desulfofundulus salinum--11||s__Desulfofundulus thermosubterraneus--16||s__Desulfofundulus_A thermobenzoicus--17||s__Desulfofustis glycolicus--4||s__Desulfohalotomaculum sp009711615--22||s__Desulfohalotomaculum sp017656165--10||s__Desulfohalotomaculum tongense--15||s__Desulfohalovibrio alkalitolerans--19||s__Desulfohalovibrio reitneri--16||s__Desulfohalovibrio sp000422205--26||s__Desulfoluna butyratoxydans--7||s__Desulfoluna sp013619155--1||s__Desulfoluna spongiiphila--8||s__Desulfolutivibrio sulfodismutans--24||s__Desulfolutivibrio sulfoxidireducens--21||s__Desulfomicrobium apsheronum--6||s__Desulfomicrobium baculatum--5||s__Desulfomicrobium escambiense--7||s__Desulfomicrobium macestii--6||s__Desulfomicrobium sp002412965--5||s__Desulfomicrobium sp002841885--4||s__Desulfomicrobium sp003542385--7||s__Desulfomicrobium sp009930495--15||s__Desulfomicrobium sp012727515--8||s__Desulfomicrobium sp018902545--2||s__Desulfomonile tiedjei--6||s__Desulfomonile tiedjei_A--7||s__Desulfonatronospira sp003563255--7||s__Desulfonatronospira thiodismutans--8||s__Desulfonatronovibrio hydrogenovorans--14||s__Desulfonatronovibrio magnus--10||s__Desulfonatronovibrio sp003557865--2||s__Desulfonatronovibrio sp003558575--5||s__Desulfonatronum lacustre--18||s__Desulfonatronum sp002299865--2||s__Desulfonatronum sp003046795--14||s__Desulfonatronum sp007127655--10||s__Desulfonatronum sp007693505--11||s__Desulfonatronum sp011049455--3||s__Desulfonatronum thioautotrophicum--10||s__Desulfonatronum thiodismutans--17||s__Desulfonatronum thiosulfatophilum--10||s__Desulfonauticus sp001507915--5||s__Desulfonauticus submarinus--5||s__Desulfonema limicola--9||s__Desulfonema_B ishimotonii--3||s__Desulfonema_C magnum--9||s__Desulfonispora thiosulfatigenes--15||s__Desulfopertinax cowenii--2||s__Desulfopertinax sp002375985--5||s__Desulfopertinax sp014859075--2||s__Desulfopila aestuarii--7||s__Desulfopila sp005116655--2||s__Desulfopila sp005116675--1||s__Desulfopila sp010646885--5||s__Desulfoplanes formicivorans--9||s__Desulfoprunum benzoelyticum--1||s__Desulfoprunum sp000769715--3||s__Desulfoprunum sp008933635--1||s__Desulforegula conservatrix--4||s__Desulforhabdus sp007244385--3||s__Desulforhopalus sp000961725--8||s__Desulforhopalus sp001799365--5||s__Desulforhopalus sp002733995--3||s__Desulforhopalus sp005116575--2||s__Desulforhopalus sp005116645--2||s__Desulforhopalus sp011390165--3||s__Desulforhopalus sp013139415--1||s__Desulforhopalus sp018821785--6||s__Desulforhopalus sp903875445--8||s__Desulforudis audaxviator--3||s__Desulforudis sp002294005--3||s__Desulfosarcina alkanivorans--5||s__Desulfosarcina cetonica--4||s__Desulfosarcina ovata--4||s__Desulfosarcina sp002747175--3||s__Desulfosarcina widdelii--2||s__Desulfoscipio geothermicus--13||s__Desulfosoma caldarium--1||s__Desulfosoma infernum_A--1||s__Desulfospira joergensenii--10||s__Desulfosporosinus acididurans--24||s__Desulfosporosinus acidiphilus--24||s__Desulfosporosinus fructosivorans--29||s__Desulfosporosinus hippei--28||s__Desulfosporosinus lacus--31||s__Desulfosporosinus meridiei--33||s__Desulfosporosinus orientis--32||s__Desulfosporosinus sp000224515--26||s__Desulfosporosinus sp000765145--29||s__Desulfosporosinus sp000960765--22||s__Desulfosporosinus sp000961805--26||s__Desulfosporosinus sp001516045--41||s__Desulfosporosinus sp001707885--11||s__Desulfosporosinus sp001936615--17||s__Desulfosporosinus sp002196705--27||s__Desulfosporosinus sp002404215--8||s__Desulfosporosinus sp002413075--9||s__Desulfosporosinus sp003132105--7||s__Desulfosporosinus sp003513495--21||s__Desulfosporosinus sp004766055--23||s__Desulfosporosinus sp016278585--15||s__Desulfosporosinus youngiae--32||s__Desulfotalea psychrophila--3||s__Desulfothermus okinawensis--12||s__Desulfotignum sp011389555--1||s__Desulfotignum sp011389715--1||s__Desulfotignum sp011390235--1||s__Desulfotignum sp011390335--1||s__Desulfotignum sp011390635--2||s__Desulfotignum sp011390695--2||s__Desulfotignum sp018399285--1||s__Desulfotomaculum aeronauticum--35||s__Desulfotomaculum aquiferis--23||s__Desulfotomaculum ferrireducens--25||s__Desulfotomaculum hydrothermale--16||s__Desulfotomaculum nigrificans--11||s__Desulfotomaculum profundi--11||s__Desulfotomaculum putei--11||s__Desulfotomaculum reducens--24||s__Desulfotomaculum ruminis--24||s__Desulfotomaculum_G copahuensis--8||s__Desulfotruncus alcoholivorax--17||s__Desulfotruncus arcticus--20||s__Desulfotruncus sp015594625--15||s__Desulfovibrio desulfuricans--40||s__Desulfovibrio desulfuricans_A--17||s__Desulfovibrio desulfuricans_B--15||s__Desulfovibrio desulfuricans_C--35||s__Desulfovibrio desulfuricans_D--2||s__Desulfovibrio fairfieldensis--38||s__Desulfovibrio gallistercoris--19||s__Desulfovibrio intestinalis--23||s__Desulfovibrio intestinavium--12||s__Desulfovibrio intestinigallinarum--25||s__Desulfovibrio legallii--17||s__Desulfovibrio legallii_A--18||s__Desulfovibrio porci--29||s__Desulfovibrio sp000403945--9||s__Desulfovibrio sp002237645--21||s__Desulfovibrio sp003860215--8||s__Desulfovibrio sp009712225--43||s__Desulfovibrio sp009773975--4||s__Desulfovibrio sp009929215--30||s__Desulfovibrio sp011039085--5||s__Desulfovibrio sp011039135--2||s__Desulfovibrio sp014803725--2||s__Desulfovibrio sp014804865--2||s__Desulfovibrio sp014804905--2||s__Desulfovibrio sp014804965--2||s__Desulfovibrio sp017396005--7||s__Desulfovibrio sp017415765--6||s__Desulfovibrio sp017450275--1||s__Desulfovibrio sp017454005--2||s__Desulfovibrio sp017454105--6||s__Desulfovibrio sp017454325--8||s__Desulfovibrio sp017454855--2||s__Desulfovibrio sp017528345--6||s__Desulfovibrio sp017613295--2||s__Desulfovibrio sp017613715--7||s__Desulfovibrio sp900095395--18||s__Desulfovibrio sp900547595--4||s__Desulfovibrio sp905214305--17||s__Desulfovibrio sp905215675--15||s__Desulfovibrio sp905235595--6||s__Desulfovibrio sp910575755--9||s__Desulfovibrio sp910584445--4||s__Desulfovibrio sp910587035--4||s__Desulfovibrio_Q ferrophilus--21||s__Desulfovibrio_Q sp018816865--15||s__Desulfovibrio_R indonesiensis--20||s__Desulfovibrio_R marinus--27||s__Desulfovirgula thermocuniculi--13||s__Desulfurella acetivorans--8||s__Desulfurella amilsii--4||s__Desulfuribacillus alkaliarsenatis--22||s__Desulfuribacillus_A stibiiarsenatis--20||s__Desulfurispira natronophila--14||s__Desulfurispirillum indicum--22||s__Desulfurispora thermophila--16||s__Desulfurivibrio alkaliphilus--1||s__Desulfurivibrio alkaliphilus_A--1||s__Desulfurivibrio sp003557565--1||s__Desulfurobacterium thermolithotrophum--1||s__Desulfurobacterium_A atlanticum--3||s__Desulfurobacterium_A indicum--2||s__Desulfurobacterium_A sp000421485--2||s__Desulfuromonas acetoxidans--3||s__Desulfuromonas sp001751155--3||s__Desulfuromonas sp002084665--2||s__Desulfuromonas sp002084705--3||s__Desulfuromonas sp002869685--3||s__Desulfuromusa kysingii--3||s__Desulfuromusa sp002049545--2||s__Desulfuromusa sp016744555--1||s__Desulfuromusa sp016744595--3||s__Desulfuromusa sp016744675--2||s__Dethiobacter alkaliphilus--8||s__Dethiosulfatarculus sandiegensis--1||s__Dethiosulfovibrio peptidovorans--15||s__Dethiosulfovibrio peptidovorans_A--3||s__Dethiosulfovibrio salsuginis--23||s__Devosia ginsengisoli--1||s__Devosia naphthalenivorans--1||s__Devosia sp001425445--1||s__Devosia sp001426345--2||s__Devosia sp001427605--2||s__Devosia sp012799265--1||s__Devosia sp014127105--1||s__Devosia sp014860165--1||s__Devosia sp014926585--1||s__Devosia sp016411825--1||s__Devosia sp016698645--1||s__Devosia sp018334155--1||s__Devosia sp018820005--1||s__Devosia sp018828145--1||s__Devosia sp900110945--2||s__Devosia submarina--1||s__Devosia_A enhydra--1||s__Devosia_A nanyangense--1||s__Devosia_A sp001899065--2||s__Devosia_A sp001899085--1||s__Devosia_A sp004144345--1||s__Devosia_A sp015657675--2||s__Devosia_A sp903842455--2||s__Diaphorobacter nitroreducens--1||s__Diaphorobacter_A aerolatus--1||s__Diaphorobacter_A ruginosibacter--1||s__Diaphorobacter_A sp002331385--1||s__Diaphorobacter_A sp011305535--1||s__Diaphorobacter_A sp011305995--2||s__Diaphorobacter_A sp015354245--1||s__Dichelobacter nodosus--1||s__Dichloromethanomonas elyunquensis--4||s__Dichloromethanomonas sp012517475--14||s__Dickeya aquatica--1||s__Dickeya chrysanthemi--1||s__Dickeya dadantii--3||s__Dickeya dianthicola--1||s__Dickeya fangzhongdai--2||s__Dickeya oryzae--1||s__Dickeya paradisiaca--2||s__Dickeya poaceiphila--1||s__Dickeya solani--1||s__Dickeya undicola--1||s__Dickeya zeae--1||s__Dictyobacter aurantiacus--4||s__Dictyobacter kobayashii--4||s__Dictyobacter sp008326305--4||s__Dictyobacter sp015099395--4||s__Dictyobacter sp016587435--4||s__Dictyobacter vulcani--4||s__Didemnitutus sp013821985--1||s__Didemnitutus sp016187925--1||s__Didemnitutus sp016187945--1||s__Dinoroseobacter sp006844665--2||s__Dissulfuribacter sp015494155--4||s__Dissulfuribacter thermophilus--1||s__Dissulfurirhabdus thermomarina--2||s__Dissulfurispira thermophila--12||s__Dokdonella denitrificans_A--1||s__Dokdonella immobilis--1||s__Dokdonella koreensis--1||s__Dokdonella sp001899855--1||s__Dokdonella sp002483055--1||s__Dokdonella sp004295005--1||s__Dokdonella sp016707485--1||s__Dokdonella sp016712865--1||s__Dokdonella sp016721015--1||s__Dokdonella sp017302215--1||s__Dokdonella_A fugitiva--1||s__Dokdonella_A fugitiva_A--1||s__Dokdonella_A sp002297645--1||s__Dokdonella_A sp002632325--1||s__Dokdonella_A sp003142815--2||s__Dokdonella_A sp004143945--1||s__Dokdonella_A sp009996615--1||s__Dokdonella_A sp014338185--1||s__Dokdonella_A sp017305135--1||s__Dokdonella_A sp017744955--1||s__Dolichospermum circinale--2||s__Dolichospermum compactum--1||s__Dolichospermum flosaquae--2||s__Dolichospermum planctonicum--2||s__Dolichospermum sp000312705--2||s__Dolichospermum sp001277295--3||s__Dolichospermum sp009711935--3||s__Dolichospermum sp009711975--4||s__Dolichospermum sp009712035--4||s__Dolichospermum sp014697585--1||s__Dolichospermum sp015207875--3||s__Dolichospermum sp017355425--5||s__Dolichospermum sp900299285--2||s__Dolichospermum sp903848645--4||s__Domibacillus aminovorans--7||s__Domibacillus antri--19||s__Domibacillus enclensis--18||s__Domibacillus epiphyticus--19||s__Domibacillus indicus--19||s__Domibacillus iocasae--16||s__Domibacillus mangrovi--14||s__Domibacillus robiginosus--19||s__Domibacillus tundrae--17||s__Donghicola eburneus--5||s__Donghicola mangrovi--1||s__Donghicola tyrosinivorans--1||s__Dongia mobilis--2||s__Dongia sp000620685--2||s__Dongia sp016183985--3||s__Dongia sp016712715--4||s__Dongia sp016794165--4||s__Dongshaea marina--10||s__Draconibacterium sp013203755--1||s__Draconibacterium sp018648265--2||s__Duganella aceris--7||s__Duganella alba--6||s__Duganella callida--5||s__Duganella danionis--4||s__Duganella fentianensis--4||s__Duganella levis--6||s__Duganella margarita--5||s__Duganella phyllosphaerae--7||s__Duganella radicis--7||s__Duganella rivi--5||s__Duganella sacchari--7||s__Duganella sp000335815--6||s__Duganella sp000381565--6||s__Duganella sp001423125--3||s__Duganella sp003217375--5||s__Duganella sp003416895--7||s__Duganella sp003416985--6||s__Duganella sp009380215--6||s__Duganella sp009674535--6||s__Duganella sp009857435--6||s__Duganella sp009857445--7||s__Duganella sp009857495--5||s__Duganella sp009857915--5||s__Duganella sp013375995--7||s__Duganella sp013376005--7||s__Duganella sp013408245--5||s__Duganella sp017833525--7||s__Duganella sp019219065--6||s__Duganella sp900100205--6||s__Duganella sp900109645--6||s__Duganella sp900110275--6||s__Duganella zoogloeoides--6||s__Dwaynesavagella gallinarum--3||s__Dwaynesavagella sp000270205--3||s__Dwaynesavagella sp000283555--3||s__Dwaynesavagella sp017889345--2||s__Dyella japonica--3||s__Dyella japonica_C--3||s__Dyella jiangningensis--3||s__Dyella jiangningensis_B--3||s__Dyella jiangningensis_C--3||s__Dyella kyungheensis--3||s__Dyella marensis--2||s__Dyella solisilvae--3||s__Dyella sp002878475--3||s__Dyella sp003121485--3||s__Dyella sp003332825--3||s__Dyella sp003688835--3||s__Dyella sp004296575--3||s__Dyella sp012275375--2||s__Dyella sp014297575--4||s__Dyella sp016428905--4||s__Dyella sp016428975--3||s__Dyella sp016586165--3||s__Dyella sp900114495--2||s__Dyella tabacisoli--2||s__Dyella terrae--2||s__Dyella_A ginsengisoli--3||s__Dyella_A sp002279065--3||s__Dyella_A sp018970895--3||s__Dyella_A thiooxydans--3||s__Dyella_B caseinilytica--3||s__Dyella_B choica--5||s__Dyella_B dinghuensis--3||s__Dyella_B flava--4||s__Dyella_B mobilis--3||s__Dyella_B monticola--3||s__Dyella_B nitratireducens--4||s__Dyella_B psychrodurans--3||s__Dyella_B sp004114615--1||s__Dyella_B sp014863405--3||s__Dyella_B sp014873315--3||s__Dyella_B sp015655335--3||s__Dyella_B sp903970555--3||s__Dysgonomonas sp003523545--1||s__Dysosmobacter sp000403435--1||s__Dysosmobacter sp009773995--1||s__Dysosmobacter sp009774015--1||s__Dysosmobacter sp910575505--1||s__Dysosmobacter sp910575815--2||s__Dysosmobacter sp910576845--1||s__Dysosmobacter sp910576865--1||s__Dysosmobacter sp910577405--1||s__Dysosmobacter sp910578935--1||s__Dysosmobacter sp910579365--1||s__Dysosmobacter sp910579435--1||s__Dysosmobacter sp910583695--1||s__Dysosmobacter sp910583785--2||s__Dysosmobacter sp910584075--1||s__Dysosmobacter sp910584465--1||s__Dysosmobacter sp910584995--1||s__Dysosmobacter sp910585165--1||s__Dysosmobacter sp910585245--1||s__Dysosmobacter sp910585385--1||s__Dysosmobacter sp910586735--1||s__Dysosmobacter sp910587525--1||s__Dysosmobacter sp910587705--1||s__Dysosmobacter sp910588005--1||s__Dysosmobacter sp910588175--2||s__Dysosmobacter sp910589315--1||s__E26-bin7 sp004377365--1||s__E29-bin14 sp004377355--4||s__E44-bin80 sp004375785--2||s__E85 sp003149435--8||s__ELB16-189 sp002398365--1||s__ELB16-189 sp003541895--1||s__ELB16-189 sp013140395--1||s__ELB16-189 sp015472025--1||s__ELB16-189 sp016191555--1||s__ELB16-189 sp018266055--1||s__EMTCatB1 sp001950395--3||s__ER4 sp015067435--1||s__ER4 sp015068395--1||s__ER4 sp015068465--1||s__ER4 sp017620315--1||s__ER4 sp902783035--3||s__ER46 sp003054705--2||s__ER46 sp005792355--1||s__ER46 sp011525695--1||s__ER46 sp016209255--1||s__ER46 sp016222805--1||s__ER46 sp016235555--2||s__ER46 sp903900845--1||s__ES-bin-26 sp014379925--1||s__ESFC-1 sp000380225--6||s__ETH-SRB1 sp004193555--1||s__ETT8 sp002900965--1||s__ETT8 sp003443995--1||s__ETT8 sp004745575--1||s__ETT8 sp010915705--1||s__EX4484-2 sp002254405--1||s__EX4572-165 sp002254885--1||s__Ectobacillus antri--8||s__Ectothiorhodospira haloalkaliphila--12||s__Ectothiorhodospira magna--16||s__Ectothiorhodospira marina--14||s__Ectothiorhodospira mobilis--9||s__Ectothiorhodospira mobilis_A--7||s__Ectothiorhodospira shaposhnikovii--20||s__Ectothiorhodospira sp000225005--12||s__Ectothiorhodospira sp001632845--9||s__Edaphobacter acidisoli--1||s__Edaphobacter aggregans--1||s__Edaphobacter aggregans_A--1||s__Edaphobacter dinghuensis--1||s__Edaphobacter dinghuensis_A--1||s__Edaphobacter lichenicola_A--1||s__Edaphobacter lichenicola_B--1||s__Edaphobacter lichenicola_C--1||s__Edaphobacter lichenicola_D--1||s__Edaphobacter lichenicola_E--1||s__Edaphobacter modestus--1||s__Edaphobacter sp000381605--1||s__Edaphobacter sp000688615--1||s__Edaphobacter sp001897435--1||s__Edaphobacter sp002197545--1||s__Edaphobacter sp003751275--1||s__Edaphobacter sp009765825--1||s__Edaphobacter sp009765835--1||s__Edaphobacter sp009766095--1||s__Edaphobacter sp010093025--1||s__Edaphobacter sp014274685--1||s__Edaphobacter sp018268775--1||s__Edaphobacter sp018268895--1||s__Edwardsiella hoshinae--1||s__Edwardsiella tarda--1||s__Effusibacillus lacus--15||s__Effusibacillus pohliae--7||s__EhC02 sp001650895--1||s__Eisenbergiella sp002361095--2||s__Eisenbergiella sp003478085--1||s__Eisenbergiella sp900548905--1||s__Ekhidna lutea--1||s__Ekhidna sp006969745--4||s__Ekhidna sp013214445--12||s__Ekhidna sp014323825--1||s__Elainella saxicola--5||s__Elainella sp000733415--6||s__Elainella sp012033495--3||s__Elarobacter beijerinckii--6||s__Elarobacter pasteuri--5||s__Elarobacter sp019233415--17||s__Elarobacter sp019235885--5||s__Elarobacter winogradskyi--6||s__Electronema sp002413355--1||s__Electronema sp004284765--1||s__Electronema sp011391865--1||s__Electrothrix aarhusiensis--1||s__Electrothrix marina--1||s__Electrothrix sp011389815--1||s__Elstera cyanobacteriorum--5||s__Elstera litoralis--9||s__Elstera sp013298565--3||s__Emcibacter nanhaiensis--7||s__Endobacter medicaginis--1||s__Endobugula sertula--6||s__Endobugula sp000209515--11||s__Endoriftia persephone--15||s__Endozoicomonas acroporae--1||s__Endozoicomonas arenosclerae--1||s__Endozoicomonas ascidiicola--1||s__Endozoicomonas atrinae--3||s__Endozoicomonas elysicola--2||s__Endozoicomonas montiporae--1||s__Endozoicomonas numazuensis--1||s__Endozoicomonas sp004762125--1||s__Endozoicomonas sp009653635--1||s__Endozoicomonas sp017744115--1||s__Endozoicomonas sp900299555--1||s__Enhygromyxa salina_A--8||s__Enhygromyxa salina_B--4||s__Enhygromyxa salina_C--3||s__Ensifer adhaerens_D--2||s__Ensifer sp001429285--1||s__Ensifer sp001695835--2||s__Ensifer_A adhaerens_A--2||s__Ensifer_A sp900466575--4||s__Ensifer_A sp900467685--1||s__Enterenecus sp910575695--1||s__Enterenecus sp910577525--1||s__Enterenecus sp910579155--1||s__Enterenecus sp910579595--1||s__Enterenecus sp910584835--1||s__Enterenecus sp910585265--1||s__Enterenecus sp910587255--1||s__Enterenecus sp910587285--1||s__Enterenecus sp910588495--1||s__Enterobacillus tribolii--2||s__Enterobacter bugandensis--1||s__Enterobacter cloacae_Q--1||s__Enterobacter sichuanensis--1||s__Enterobacter_D kobei_A--1||s__Enterobacter_D sp001888805--2||s__Enterobacter_D sp019218745--1||s__Enterobacter_D sp900116015--1||s__Enterocloster aldenensis--1||s__Enterocloster bolteae--3||s__Enterocloster citroniae--1||s__Enterocloster porci--1||s__Enterocloster sp001304855--1||s__Enterocloster sp001517625--1||s__Enterocloster sp005845215--1||s__Enterocloster sp900538485--1||s__Enterocloster sp900541315--1||s__Enterocloster sp900551225--1||s__Enterococcus_D casseliflavus--1||s__Enterococcus_D gallinarum--1||s__Enterococcus_D sp001297065--2||s__Enterococcus_D sp002140915--1||s__Enterococcus_D sp002850555--2||s__Enterococcus_E columbae--2||s__Enterococcus_F saccharolyticus--2||s__Enterococcus_F sp009933335--3||s__Enterococcus_F sp017426705--3||s__Enterococcus_I alcedinis--5||s__Enterococcus_I avicola--1||s__Enterococcus_I lemanii--5||s__Enterovibrio baiacu--23||s__Enterovibrio calviensis--26||s__Enterovibrio celer--28||s__Enterovibrio coralii--23||s__Enterovibrio escacola--3||s__Enterovibrio hollisae--14||s__Enterovibrio indicus--29||s__Enterovibrio luxaltus--2||s__Enterovibrio marinus--24||s__Enterovibrio nigricans--19||s__Enterovibrio norvegicus--24||s__Enterovibrio norvegicus_A--24||s__Enterovibrio pacificus--20||s__Enterovibrio sedimenti--26||s__Enterovibrio sp001310415--27||s__Enterovibrio sp004116385--24||s__Enterovirga sp013044135--1||s__Entomomonas moraniae--1||s__Entomomonas sp016653615--1||s__Epibacterium aquimaris--1||s__Epibacterium horizontis--2||s__Epibacterium litoralis--3||s__Epibacterium mobile--2||s__Epibacterium multivorans--3||s__Epibacterium scottomollicae--1||s__Epibacterium sp001874255--1||s__Epibacterium sp004566265--1||s__Epibacterium sp006265095--1||s__Epibacterium ulvae--1||s__Epibacterium ulvae_A--4||s__Epulopiscium_A sp001983455--1||s__Epulopiscium_A sp001983475--1||s__Epulopiscium_B sp001983555--1||s__Epulopiscium_B sp001995005--1||s__Epulopiscium_B sp002007295--1||s__Epulopiscium_C sp001994995--1||s__Epulopiscium_C sp002007315--3||s__Epulopiscium_D sp002007365--2||s__Ereboglobus sp001650175--2||s__Eremiobacter antarcticus--1||s__Erwinia aphidicola--1||s__Erwinia beijingensis--1||s__Erwinia billingiae--3||s__Erwinia mallotivora--1||s__Erwinia oleae--1||s__Erwinia persicina--1||s__Erwinia persicina_A--1||s__Erwinia psidii--1||s__Erwinia rhapontici--3||s__Erwinia sp000599885--2||s__Erwinia sp003512805--1||s__Erwinia sp003937915--2||s__Erwinia sp007981265--2||s__Erwinia sp019132875--2||s__Erwinia sp900068895--2||s__Erwinia tasmaniensis--1||s__Erwinia tracheiphila--1||s__Erwinia typographi--1||s__Erwinia_B gerundensis--3||s__Erythrobacter epoxidivorans--1||s__Erythrobacter sp001556995--2||s__Erythrobacter sp001557115--4||s__Erythrobacter sp011524425--1||s__Escherichia coli--1||s__Estrella lausannensis--2||s__Eubacterium_C oxidoreducens--5||s__Eubacterium_C sp905236225--5||s__Eubacterium_C sp905236295--3||s__Eubacterium_F sp000433735--4||s__Eubacterium_F sp000434115--2||s__Eubacterium_F sp000687695--6||s__Eubacterium_F sp002362575--7||s__Eubacterium_F sp002431395--1||s__Eubacterium_F sp002435545--1||s__Eubacterium_F sp002490465--9||s__Eubacterium_F sp003453515--4||s__Eubacterium_F sp003491505--4||s__Eubacterium_F sp016280325--6||s__Eubacterium_F sp017445525--4||s__Eubacterium_F sp017540125--7||s__Eubacterium_F sp017614395--3||s__Eubacterium_F sp017633905--5||s__Eubacterium_F sp017938215--3||s__Eubacterium_F sp900318295--5||s__Eubacterium_F sp900319095--7||s__Eubacterium_F sp900539115--2||s__Eubacterium_F sp905212635--3||s__Eubacterium_F sp910574015--9||s__Eubacterium_F sp910575665--6||s__Eubacterium_F sp910577295--6||s__Eubacterium_F sp910579145--7||s__Eubacterium_F sp910583555--9||s__Eubacterium_F sp910584065--8||s__Eubacterium_F sp910584245--5||s__Eubacterium_F sp910584645--7||s__Eubacterium_F sp910584875--9||s__Eubacterium_F sp910585745--8||s__Eubacterium_F sp910589595--6||s__Eubacterium_F sp910589665--9||s__Eubacterium_F xylanophilum--1||s__Eubacterium_J plexicaudatum--7||s__Eubacterium_J sp009774535--7||s__Eubacterium_J sp910574915--3||s__Eubacterium_J sp910577225--4||s__Eubacterium_J sp910579075--5||s__Eubacterium_J sp910580075--10||s__Eubacterium_J sp910584345--5||s__Eubacterium_J sp910584595--8||s__Eubacterium_J sp910586045--6||s__Eubacterium_J sp910586225--4||s__Eubacterium_J sp910586445--4||s__Eubacterium_Q sp000687655--1||s__Eubacterium_Q sp002368685--1||s__Eubacterium_Q sp017477505--1||s__Eubacterium_Q sp017519155--1||s__Eubacterium_Q sp902772925--3||s__Evansella alkalicola--5||s__Evansella caseinilytica--20||s__Evansella cellulosilytica--15||s__Evansella clarkii--10||s__Evansella tamaricis--10||s__Evtepia sp910584805--2||s__Evtepia viridis--1||s__Ewingella americana--1||s__Exiguobacterium alkaliphilum--10||s__Exiguobacterium aurantiacum--10||s__Exiguobacterium aurantiacum_A--11||s__Exiguobacterium chiriqhucha--10||s__Exiguobacterium marinum--10||s__Exiguobacterium mexicanum--8||s__Exiguobacterium profundum_A--12||s__Exiguobacterium sp001908175--9||s__Exiguobacterium sp003331145--12||s__Exiguobacterium sp003467445--10||s__Exiguobacterium sp004336985--12||s__Exiguobacterium sp018616375--10||s__Exiguobacterium sp018617395--11||s__Exiguobacterium sp018617485--13||s__Exiguobacterium sp018617855--11||s__Exiguobacterium sp018617875--9||s__Exiguobacterium sp018618415--9||s__Exiguobacterium sp018618475--12||s__Exiguobacterium sp902362975--7||s__Exiguobacterium_A acetylicum--12||s__Exiguobacterium_A antarcticum--10||s__Exiguobacterium_A flavidum--10||s__Exiguobacterium_A indicum--18||s__Exiguobacterium_A oxidotolerans--11||s__Exiguobacterium_A sibiricum--10||s__Exiguobacterium_A sibiricum_A--11||s__Exiguobacterium_A sp001275385--17||s__Exiguobacterium_A sp001423965--11||s__Exiguobacterium_A sp001870785--10||s__Exiguobacterium_A sp003339585--11||s__Exiguobacterium_A sp004339505--10||s__Exiguobacterium_A sp018618755--12||s__Exiguobacterium_A sp902363455--12||s__Exiguobacterium_A undae--13||s__Exilibacterium tricleocarpae--7||s__Exilispira sp012517545--4||s__Exilispira sp012797605--7||s__Extensimonas perlucida--1||s__Extensimonas vulgaris--1||s__Extibacter hylemonae--1||s__Extibacter sp001185345--1||s__F-183 sp016865505--2||s__F-183 sp018268875--1||s__F0540 sp000466585--22||s__F0540 sp016765585--23||s__F0540 sp900167505--3||s__F1-120-MAGs118 sp005778045--1||s__F1-120-MAGs118 sp013360535--1||s__F1-120-MAGs118 sp016872715--1||s__F1-140-MAGs142 sp003671055--3||s__F1-140-MAGs142 sp005790565--2||s__F1-140-MAGs142 sp005790605--3||s__F1-140-MAGs142 sp009691805--3||s__F1-20-MAGs016 sp005791575--2||s__F1-20-MAGs016 sp009924545--3||s__F1-20-MAGs016 sp016872555--3||s__F1-20-MAGs016 sp018970785--3||s__F1-60-MAGs104 sp005792145--2||s__F1-60-MAGs104 sp005799205--1||s__F1-60-MAGs104 sp005799475--1||s__F1-60-MAGs104 sp005799495--1||s__F1-60-MAGs104 sp009691725--1||s__F1-60-MAGs104 sp009691915--1||s__F1-60-MAGs104 sp009692015--1||s__F1-60-MAGs104 sp009926625--1||s__F1-60-MAGs104 sp016872915--1||s__F1-60-MAGs104 sp903919715--3||s__F1-60-MAGs104 sp903961015--3||s__F1-60-MAGs163 sp009699565--1||s__F1-60-MAGs163 sp903830015--1||s__F1-80-MAGS106 sp005805305--1||s__F1-80-MAGs030 sp005798285--1||s__F1-80-MAGs062 sp005809115--1||s__F1-80-MAGs062 sp016795105--1||s__FACHB-1237 sp014696225--2||s__FACHB-1375 sp014696265--20||s__FACHB-1406 sp014698145--3||s__FACHB-1407 sp014697545--4||s__FACHB-152 sp014697425--2||s__FACHB-152 sp014697475--6||s__FACHB-261 sp014696065--9||s__FACHB-36 sp014695955--5||s__FACHB-40 sp014695915--5||s__FACHB-46 sp014695385--8||s__FACHB-68 sp014695715--10||s__FACHB-68 sp014695725--12||s__FACHB-8 sp014695575--6||s__FACHB-8 sp015207365--1||s__FACHB-800 sp014698825--5||s__FACHB-831 sp014695585--9||s__FACHB-886 sp014764505--8||s__FACHB-SPT15 sp014849525--8||s__FACHB-T130 sp014695375--8||s__FACHB-T130 sp014698845--7||s__FD2005 sp000702525--3||s__FD2005 sp017392525--3||s__FD2005 sp017418645--5||s__FEB-12 sp003105265--3||s__FEB-12 sp016708025--7||s__FEB-22 sp003105195--1||s__FEB-7 sp003105245--1||s__FEB-7 sp016708825--2||s__FEB-7 sp016709665--1||s__FEB-7 sp016711875--1||s__FEB-7 sp016720855--1||s__FEN-1139 sp003154095--3||s__FEN-1143 sp003153055--10||s__FEN-1143 sp903911905--10||s__FEN-1173 sp003158755--2||s__FEN-1185 sp003165595--1||s__FEN-1191 sp003132025--2||s__FEN-1191 sp003162555--1||s__FEN-1191 sp013289615--1||s__FEN-1191 sp018241455--1||s__FEN-1219 sp003155415--1||s__FEN-1219 sp011054615--1||s__FEN-1250 sp003142495--2||s__FEN-1250 sp013697785--3||s__FEN-1297 sp003142915--1||s__FEN-1350 sp003152975--1||s__FEN-336 sp003155335--3||s__FEN-680 sp003157385--3||s__FEN-727 sp003154635--3||s__FJAT-44876 sp002335745--9||s__FJAT-45066 sp002335755--9||s__FJAT-45350 sp002335805--25||s__FJAT-46582 sp002261155--22||s__FJAT-46582 sp002797355--14||s__FJAT-46582 sp002797375--28||s__FJAT-46582 sp016820555--17||s__FJAT-49711 sp018343625--9||s__FJAT-49711 sp018343695--10||s__FJAT-49711 sp018343715--7||s__FJAT-49754 sp018343525--8||s__FKL33 sp005222915--1||s__FKL33 sp014158035--3||s__FKL33 sp016722925--1||s__FL481 sp006508105--2||s__FLUQ01 sp900079685--17||s__FMMP01 sp900095725--22||s__FREY01 sp900143635--1||s__FT1-020 sp016839425--3||s__FT1-020 sp016930515--2||s__FT1-020 sp019057355--1||s__FW021-bin31 sp004322015--1||s__FW300-bin19 sp004297825--26||s__FW602-bin16 sp004297765--3||s__FW602-bin22 sp004297775--2||s__Fabibacter_A pacificus_A--1||s__Faecalibacterium intestinavium--3||s__Faecalimonas sp900546325--1||s__Falcatimonas sp018918265--7||s__Falsibacillus albus--10||s__Falsibacillus pallidus--7||s__Fangia hongkongensis--1||s__FeB-14 sp003104995--1||s__FeB-14 sp011055725--4||s__FeB-14 sp016719395--3||s__Fen-1039 sp003141455--4||s__Fen-1039 sp003141955--4||s__Fen-1039 sp003142755--4||s__Fen-1039 sp003152995--3||s__Fen-1039 sp003153755--9||s__Fen-1039 sp003156975--4||s__Fen-1039 sp003157875--4||s__Fen-1039 sp003158295--3||s__Fen-1039 sp003158495--4||s__Fen-1039 sp003158675--4||s__Fen-1039 sp003158875--5||s__Fen-1039 sp003171035--6||s__Fen-1039 sp003171065--4||s__Fen-1058 sp003154115--3||s__Fen-1064 sp003153075--1||s__Fen-1064 sp003162335--1||s__Fen-1118 sp003136095--3||s__Fen-1118 sp003159055--2||s__Fen-1118 sp016935975--3||s__Fen-1118 sp017881285--4||s__Fen-1135 sp003142295--1||s__Fen-1137 sp003142855--1||s__Fen-1137 sp003153015--2||s__Fen-1137 sp003153875--3||s__Fen-1137 sp003155465--3||s__Fen-1137 sp003157315--2||s__Fen-1137 sp003157775--2||s__Fen-1137 sp003158395--2||s__Fen-1137 sp003158455--3||s__Fen-1137 sp003158735--2||s__Fen-1137 sp003170035--2||s__Fen-1174 sp003153935--1||s__Fen-1231 sp003171215--3||s__Fen-1231 sp016194585--3||s__Fen-1231 sp016874035--1||s__Fen-1231 sp017881585--3||s__Fen-1231 sp903876745--2||s__Fen-1231 sp903910555--3||s__Fen-1245 sp003157095--1||s__Fen-1247 sp003136975--1||s__Fen-1247 sp003155795--1||s__Fen-1254 sp003162695--1||s__Fen-1255 sp003154155--4||s__Fen-1255 sp003162215--1||s__Fen-1258 sp002839795--3||s__Fen-1258 sp003155655--7||s__Fen-1258 sp012026935--1||s__Fen-1262 sp003152875--3||s__Fen-1262 sp003161755--1||s__Fen-1273 sp003157485--2||s__Fen-1298 sp003142475--2||s__Fen-1298 sp003142575--2||s__Fen-1298 sp003155495--2||s__Fen-1298 sp003819715--1||s__Fen-1298 sp016928255--2||s__Fen-1301 sp003141435--1||s__Fen-1308 sp003170655--4||s__Fen-1308 sp903822005--14||s__Fen-1317 sp003154195--1||s__Fen-1364 sp003141795--7||s__Fen-1364 sp003154555--3||s__Fen-1364 sp003170115--4||s__Fen-1467 sp003157575--4||s__Fen-549 sp017882615--1||s__Fen-999 sp003157035--10||s__Fen-999 sp003158255--7||s__Fen-999 sp016235765--12||s__Fen-999 sp016704145--5||s__Fen-999 sp016880655--10||s__Fen-999 sp018819515--8||s__Fen-999 sp019136545--5||s__Ferrimicrobium acidiphilum--1||s__Ferrimonas balearica--14||s__Ferrimonas futtsuensis--30||s__Ferrimonas kyonanensis--28||s__Ferrimonas lipolytica--7||s__Ferrimonas marina--10||s__Ferrimonas sediminum--26||s__Ferrimonas senticii--8||s__Ferrimonas sp005116665--29||s__Ferrimonas sp005116715--23||s__Ferriphaselus amnicola--10||s__Ferriphaselus sp000746095--8||s__Ferriphaselus sp016234685--10||s__Ferrithrix thermotolerans--1||s__Ferroglobus placidus--2||s__Ferrovibrio sp002482765--7||s__Ferrovibrio sp002796975--5||s__Ferrovibrio sp017991315--3||s__Ferrovibrio sp018336035--3||s__Ferrovibrio terrae--1||s__Ferrovum myxofaciens--7||s__Ferrovum sp010435995--4||s__Fervidicella metallireducens--6||s__Fervidicola ferrireducens--4||s__Fervidobacterium changbaicum--7||s__Fervidobacterium gondwanense--5||s__Fervidobacterium nodosum--3||s__Fervidobacterium pennivorans--4||s__Fervidobacterium pennivorans_A--5||s__Fervidobacterium sp002432805--5||s__Fervidobacterium sp003522805--3||s__Fervidobacterium sp003526765--1||s__Fervidobacterium_A thailandense--9||s__Fervidobacterium_A thailandense_A--6||s__Fibromonas sp001462225--1||s__Fibromonas sp001462235--2||s__Fibromonas sp009777135--2||s__Fibromonas sp009786285--2||s__Fibromonas sp009787645--2||s__Fibromonas sp009788135--1||s__Fibromonas termitidis--1||s__Fictibacillus aquaticus--6||s__Fictibacillus arsenicus--6||s__Fictibacillus arsenicus_B--4||s__Fictibacillus barbaricus--6||s__Fictibacillus halophilus--9||s__Fictibacillus nanhaiensis_A--8||s__Fictibacillus nanhaiensis_B--9||s__Fictibacillus phosphorivorans_A--11||s__Fictibacillus phosphorivorans_B--5||s__Fictibacillus phosphorivorans_C--7||s__Fictibacillus sp004216955--7||s__Fictibacillus sp005503015--10||s__Fictibacillus sp014836645--6||s__Fictibacillus_A gelatini--3||s__Fictibacillus_C enclensis--2||s__Fictibacillus_C macauensis--5||s__Fictibacillus_C solisalsi--3||s__Fictibacillus_C sp001510655--6||s__Filobacillus milosensis--7||s__Fimbriiglobus ruber--1||s__Fimbriimonas sp002336105--13||s__Fimbriimonas sp016125185--10||s__Fimbriimonas sp903833215--1||s__Fimbriimonas sp903904815--15||s__Fimbriimonas sp903927345--4||s__Fischerella muscicola--11||s__Fischerella muscicola_A--12||s__Fischerella prolifica--11||s__Fischerella sp000447295--10||s__Fischerella sp000517105--13||s__Fischerella sp002368315--12||s__Fischerella thermalis--8||s__Flammeovirga aprica--1||s__Flammeovirga kamogawensis--1||s__Flammeovirga pacifica--1||s__Flammeovirga pectinis--1||s__Flammeovirga sp000812565--1||s__Flammeovirga sp001583495--1||s__Flammeovirga sp012641475--1||s__Flammeovirga sp014534745--1||s__Flammeovirga yaeyamensis--1||s__Flavobacterium sp011751075--1||s__Flavonifractor intestinigallinarum--1||s__Flavonifractor merdavium--1||s__Flavonifractor plautii--2||s__Flavonifractor sp002159455--2||s__Flexistipes sinusarabici--1||s__Flexistipes sp002338145--7||s__Flexithrix dorotheae--1||s__Flocculibacter collagenilyticus--15||s__Fluviibacterium sp003172915--1||s__Fluviicoccus keumensis--3||s__Fodinibius saliphilus--1||s__Fodinibius sp002287075--1||s__Fonticella tunisiensis--3||s__Fontimonas thermophila--1||s__Formimonas warabiya--26||s__Formivibrio citricus--24||s__Formivibrio sp018261735--25||s__Fortiea contorta--4||s__Fortiea sp000316575--5||s__Fournierella merdavium--1||s__Frackibacter sp900114655--7||s__Frateuria aurantia--4||s__Frateuria_A sp001428405--3||s__Frateuria_A sp013362045--3||s__Frateuria_A sp017837635--3||s__Frateuria_A terrea--4||s__Frateuria_B defendens--3||s__Fredinandcohnia humi--11||s__Fredinandcohnia onubensis--5||s__Fredinandcohnia onubensis_A--3||s__Fredinandcohnia sinesaloumensis--7||s__Fredinandcohnia sp003400205--9||s__Fredinandcohnia timonensis--9||s__Fredinandcohnia timonensis_A--7||s__Fretibacterium fastidiosum--7||s__Fretibacterium sp016280565--1||s__Fretibacterium sp017394925--2||s__Fretibacterium sp017405525--3||s__Fretibacterium sp017417365--2||s__Fretibacterium sp017427625--3||s__Fretibacterium sp017439345--2||s__Fretibacterium sp017443945--2||s__Fretibacterium sp017443985--2||s__Fretibacterium sp017444345--2||s__Fretibacterium sp017445205--6||s__Fretibacterium sp017445405--2||s__Fretibacterium sp017446055--2||s__Fretibacterium sp017446645--3||s__Fretibacterium sp017447325--1||s__Fretibacterium sp017448375--2||s__Fretibacterium sp017448685--1||s__Fretibacterium sp017448795--3||s__Fretibacterium sp017449135--2||s__Fretibacterium sp017449415--1||s__Fretibacterium sp017450125--2||s__Fretibacterium sp017450825--2||s__Fretibacterium sp017451025--3||s__Fretibacterium sp017454625--2||s__Fretibacterium sp017455085--2||s__Fretibacterium sp017458545--2||s__Fretibacterium sp017470485--1||s__Fretibacterium sp017470785--2||s__Fretibacterium sp017475805--3||s__Fretibacterium sp017476945--2||s__Fretibacterium sp017540085--2||s__Fretibacterium sp905233215--1||s__Fretibacterium sp905233295--4||s__Fretibacterium sp905233335--2||s__Fretibacterium sp905233455--3||s__Fretibacterium sp905233515--1||s__Fretibacterium sp905233525--2||s__Fretibacterium sp905233565--1||s__Fretibacterium sp905233645--2||s__Fretibacterium sp905233725--1||s__Fretibacterium sp905234075--1||s__Fretibacterium sp905234205--2||s__Fretibacterium sp905235395--2||s__Fretibacterium sp905235735--2||s__Fretibacterium sp905236605--7||s__Frigididesulfovibrio cuneatus--14||s__Frigididesulfovibrio sp002293605--6||s__Frigididesulfovibrio sp009783025--5||s__Frigididesulfovibrio_A litoralis--11||s__Fuerstia marisgermanicae--1||s__Fuerstia sp014238335--1||s__Fulvimarina manganoxydans--3||s__Fulvimonas soli--3||s__Fulvivirga imtechensis--1||s__Fulvivirga kasyanovii--1||s__Fulvivirga lutimaris--1||s__Fulvivirga sp016775155--1||s__Fulvivirga sp017068455--1||s__Fundidesulfovibrio putealis--37||s__Fundidesulfovibrio sp009773665--23||s__Fundidesulfovibrio sp013019105--32||s__Fundidesulfovibrio sp016208105--31||s__Fuscovulum blasticum--1||s__Fusibacter paucivorans--19||s__Fusibacter_A sp001748365--29||s__Fusibacter_A sp002452745--28||s__Fusibacter_A sp015352425--30||s__Fusibacter_C sp001897605--22||s__Fusibacter_C sp002412775--14||s__Fusibacter_C sp002441045--16||s__Fusibacter_C sp003482695--14||s__Fusibacter_C sp014859095--10||s__Fusibacter_C tunisiensis--13||s__Fusicatenibacter sp900772675--1||s__G11 sp017614185--4||s__G11 sp017619295--6||s__G11 sp900103495--6||s__G192 sp019084075--2||s__G2M2-11 sp017168195--12||s__G60ANME1 sp003194435--1||s__GAS474 sp900105685--3||s__GAS474 sp903889845--3||s__GBChlB sp000724175--2||s__GBS-1 sp001443005--10||s__GBS-DC sp002254605--2||s__GBS-DC sp011054145--1||s__GBS-DC sp011373295--2||s__GBS-DC sp011380455--2||s__GCA-001735895 sp001735895--2||s__GCA-001735895 sp003231795--2||s__GCA-001735895 sp003645435--1||s__GCA-001735895 sp009937625--2||s__GCA-002050365 sp902805935--2||s__GCA-002282575 sp002281095--4||s__GCA-002282575 sp014763665--4||s__GCA-002401295 sp002401295--4||s__GCA-002402085 sp002401525--11||s__GCA-002402085 sp002402085--10||s__GCA-002684695 sp902612965--1||s__GCA-002724395 sp002715005--1||s__GCA-002726655 sp002726655--1||s__GCA-002728675 sp002714125--1||s__GCA-002728675 sp002728675--1||s__GCA-002733105 sp002402245--9||s__GCA-002733105 sp002733105--4||s__GCA-002733105 sp002733335--7||s__GCA-002733105 sp002733505--7||s__GCA-002733105 sp002733715--6||s__GCA-002733105 sp003645385--6||s__GCA-002733105 sp011053005--10||s__GCA-002733105 sp013139345--5||s__GCA-002733105 sp013215775--2||s__GCA-002733105 sp013215825--5||s__GCA-002733105 sp014859375--10||s__GCA-002733105 sp018646825--4||s__GCA-002733105 sp905181885--1||s__GCA-002733105 sp905479075--1||s__GCA-002733105 sp905479985--6||s__GCA-002733465 sp002401655--9||s__GCA-002733465 sp002733465--8||s__GCA-002733465 sp019090895--11||s__GCA-002733465 sp905479925--11||s__GCA-002748415 sp002748415--1||s__GCA-002780085 sp002791435--1||s__GCA-002790365 sp011052365--1||s__GCA-002838935 sp002838935--1||s__GCA-002840015 sp002782905--4||s__GCA-002840015 sp002839995--3||s__GCA-002840015 sp002840015--3||s__GCA-002840985 sp002840985--1||s__GCA-013348725 sp013348725--1||s__GCA-016699305 sp016699305--3||s__GCA-016699835 sp016699835--6||s__GCA-016700155 sp016700155--8||s__GCA-1730015 sp001730015--1||s__GCA-2400775 sp002400775--3||s__GCA-2400775 sp002400905--3||s__GCA-2400775 sp013151045--3||s__GCA-2400775 sp015492075--4||s__GCA-2400775 sp016765075--2||s__GCA-2400975 sp016764395--1||s__GCA-2401155 sp016764155--1||s__GCA-2401635 sp002401635--1||s__GCA-2401635 sp002746295--1||s__GCA-2401725 sp002401725--7||s__GCA-2401725 sp015487235--16||s__GCA-2401725 sp015491935--12||s__GCA-2401725 sp016765535--16||s__GCA-2401735 sp002401735--1||s__GCA-2401735 sp006844635--2||s__GCA-2634385 sp002634385--10||s__GCA-2683405 sp002683405--2||s__GCA-2686065 sp002686065--6||s__GCA-2686595 sp002686595--1||s__GCA-2686995 sp002686995--1||s__GCA-2687015 sp002687015--5||s__GCA-2687025 sp002687025--2||s__GCA-2687025 sp018644665--4||s__GCA-2687715 sp002687715--1||s__GCA-2696645 sp012926505--3||s__GCA-2696645 sp017792345--1||s__GCA-2698995 sp002698995--6||s__GCA-2699025 sp002699025--2||s__GCA-2699105 sp002699105--1||s__GCA-2699335 sp002699335--1||s__GCA-2699585 sp002699585--2||s__GCA-2699585 sp015500095--2||s__GCA-2700365 sp002700365--1||s__GCA-2702065 sp002702065--4||s__GCA-2702655 sp002702655--2||s__GCA-2706205 sp018663815--1||s__GCA-2706885 sp002706885--7||s__GCA-2708265 sp002708265--1||s__GCA-2709385 sp002709385--1||s__GCA-2709565 sp002709565--1||s__GCA-2709665 sp002709665--1||s__GCA-2715965 sp016779125--2||s__GCA-2716585 sp002716585--1||s__GCA-2717925 sp002717925--1||s__GCA-2721365 sp002721365--1||s__GCA-2721545 sp003230615--1||s__GCA-2721545 sp004525885--1||s__GCA-2722315 sp002722315--1||s__GCA-2722315 sp012272825--1||s__GCA-2722315 sp018334995--1||s__GCA-2722455 sp002722455--6||s__GCA-2722955 sp002722955--1||s__GCA-2723275 sp002723275--1||s__GCA-2724675 sp002724675--1||s__GCA-2725445 sp002725445--2||s__GCA-2725955 sp002725955--4||s__GCA-2729495 sp002729495--2||s__GCA-2729495 sp013001905--1||s__GCA-2729515 sp002729515--1||s__GCA-2729595 sp002729595--1||s__GCA-2731375 sp018660265--1||s__GCA-2732755 sp002732755--1||s__GCA-2732805 sp002732805--1||s__GCA-2733545 sp002733545--4||s__GCA-2733575 sp002733575--1||s__GCA-2733885 sp002733885--15||s__GCA-2733885 sp012963655--6||s__GCA-2733885 sp014859655--9||s__GCA-2737665 sp013298545--1||s__GCA-2742885 sp002742885--2||s__GCA-2746115 sp002746115--19||s__GCA-2746155 sp002746155--9||s__GCA-2746365 sp002401185--2||s__GCA-2746365 sp002746365--1||s__GCA-2746365 sp011051475--1||s__GCA-2746365 sp011321985--2||s__GCA-2746365 sp013041745--1||s__GCA-2746365 sp013138755--1||s__GCA-2746365 sp015222915--1||s__GCA-2746365 sp015488295--1||s__GCA-2746365 sp016764035--2||s__GCA-2746425 sp002746425--1||s__GCA-2746535 sp002746535--4||s__GCA-2746605 sp002746605--4||s__GCA-2746605 sp016708125--8||s__GCA-2746605 sp016713565--10||s__GCA-2746605 sp016716225--8||s__GCA-2747255 sp002747255--1||s__GCA-2748355 sp002748355--1||s__GCA-2748425 sp002748425--9||s__GCA-2748505 sp002748505--2||s__GCA-2748575 sp002748575--9||s__GCA-2748835 sp002748835--2||s__GCA-2749205 sp002749205--5||s__GCA-2749205 sp017453745--4||s__GCA-2753255 sp002753255--4||s__GCA-2753275 sp002753275--2||s__GCA-2753465 sp002753465--6||s__GCA-2753465 sp903861305--4||s__GCA-2753465 sp903901225--2||s__GCA-2753565 sp002753565--3||s__GCA-2753565 sp015231305--3||s__GCA-2753565 sp015232365--4||s__GCA-2753565 sp015232405--6||s__GCA-2753565 sp015232795--2||s__GCA-2753565 sp015232865--4||s__GCA-2753745 sp002753745--7||s__GCA-2753745 sp015232565--5||s__GCA-2770975 sp002783405--4||s__GCA-2770975 sp018780035--2||s__GCA-2786225 sp002786225--11||s__GCA-2786225 sp009991425--9||s__GCA-2794515 sp002794515--1||s__GCA-2794595 sp002794595--2||s__GCA-2862085 sp007751475--1||s__GCA-900066755 sp900066755--1||s__GCF-000787395 sp000787395--1||s__GCF-001939115 sp001939115--2||s__GCF-002020805 sp002020805--4||s__GJ-E10 sp000828975--1||s__GJ-E10 sp900290295--1||s__GJ-E10 sp900290335--2||s__GJ-E10 sp903871435--3||s__GLO-12 sp003353845--10||s__GLR113 sp013139935--1||s__GLR69 sp013138865--13||s__GM7GCV1 sp014323765--1||s__GPS1B09 sp018333455--4||s__GPS1B09 sp018333635--5||s__GPS1B09 sp018335695--4||s__GRL18 sp013139395--13||s__GRL18 sp015222495--4||s__GRL18 sp015488755--16||s__GRL18 sp016097415--12||s__GRL18 sp016744375--15||s__GRL18 sp016744395--23||s__GRL18 sp016744995--22||s__GUT77 sp001462255--2||s__GW-Firmicutes-8 sp002840165--7||s__GW-Nitrospira-1 sp002839535--1||s__GWA1-52-35 sp001769805--1||s__GWA2-32-17 sp903837285--1||s__GWA2-32-17 sp903872185--1||s__GWA2-54-12 sp001795535--7||s__GWA2-54-12 sp016182705--6||s__GWA2-54-12 sp905339405--9||s__GWA2-58-10 sp001780825--1||s__GWA2-66-18 sp016182905--1||s__GWB1-36-13 sp001829155--15||s__GWB1-55-8 sp001769835--2||s__GWB2-37-7 sp001797185--10||s__GWB2-47-37 sp001803635--13||s__GWB2-47-37 sp016212685--7||s__GWB2-55-19 sp001797465--10||s__GWB2-55-19 sp016182655--10||s__GWB2-55-19 sp016212705--7||s__GWB2-55-19 sp016218095--6||s__GWB2-55-19 sp016218105--10||s__GWC1-27-15 sp001829125--11||s__GWC2-39-10 sp000993275--2||s__GWC2-42-11 sp001797495--2||s__GWC2-42-7 sp001803645--4||s__GWC2-42-7-A sp001831055--1||s__GWC2-56-14 sp001803705--10||s__GWC2-57-13 sp001805055--4||s__GWE2-29-8 sp001768555--1||s__GWE2-31-10 sp001829315--14||s__GWE2-40-63 sp003512955--1||s__GWF1-51-8 sp001829395--7||s__GWF1-51-8 sp001829415--9||s__GWF1-51-8 sp013177895--8||s__GWF2-33-38 sp001769505--2||s__GWF2-35-18 sp001771135--1||s__GWF2-35-9 sp001783275--10||s__GWF2-37-15 sp001784565--2||s__GWF2-39-127 sp003242895--19||s__GWF2-43-52 sp001805445--2||s__GWF2-44-16 sp001803225--2||s__GWF2-45-14 sp001804785--2||s__GWF2-50-93 sp001804815--1||s__GWF2-57-35 sp001804865--2||s__Ga0074130 sp001464495--8||s__Ga0074137 sp016713885--1||s__Ga0074137 sp016791465--1||s__Ga0077523 sp001464695--5||s__Ga0077526 sp001464765--14||s__Ga0077526 sp001464895--10||s__Ga0077526 sp016125475--5||s__Ga0077526 sp016713305--13||s__Ga0077529 sp001464525--1||s__Ga0077536 sp001464935--5||s__Ga0077536 sp009692365--5||s__Ga0077536 sp903866355--5||s__Ga0077539 sp001465015--1||s__Ga0077539 sp013298625--1||s__Ga0077539 sp016793325--1||s__Ga0077545 sp001464335--2||s__Ga0077545 sp003347645--3||s__Ga0077545 sp014191545--2||s__Ga0077546 sp001464165--1||s__Ga0077546 sp018062085--1||s__Ga0077548 sp001464215--2||s__Ga0077548 sp018335895--2||s__Ga0077550 sp001464385--2||s__Ga0077550 sp016709225--3||s__Ga0077550 sp902826865--2||s__Ga0077553 sp016789905--1||s__Ga0077553 sp016871155--1||s__Ga0077554 sp001464585--4||s__Ga0077554 sp001464965--5||s__Ga0077554 sp005240065--6||s__Ga0077554 sp016191235--4||s__Ga0077560 sp001464275--13||s__Gallaecimonas mangrovi--27||s__Gallaecimonas pentaromativorans--26||s__Gallaecimonas xiamenensis--19||s__Galligastranaerophilus faecipullorum--1||s__Galligastranaerophilus intestinavium--1||s__Galligastranaerophilus_A gallistercoris--1||s__Galligastranaerophilus_A sp905234865--1||s__Gallionella acididurans--9||s__Gallionella capsiferriformans--18||s__Gallionella kumadai--12||s__Gallionella sp001801025--28||s__Gallionella sp001801055--10||s__Gallionella sp001801085--13||s__Gallionella sp001801105--10||s__Gallionella sp001801175--2||s__Gallionella sp001801215--9||s__Gallionella sp002381565--16||s__Gallionella sp002403995--2||s__Gallionella sp002414205--1||s__Gallionella sp002429165--1||s__Gallionella sp002780675--2||s__Gallionella sp003134595--2||s__Gallionella sp003153155--1||s__Gallionella sp003235435--6||s__Gallionella sp004298605--6||s__Gallionella sp013043965--6||s__Gallionella sp013044075--6||s__Gallionella sp013141315--4||s__Gallionella sp016177795--1||s__Gallionella sp016183575--2||s__Gallionella sp016195965--11||s__Gallionella sp016197305--5||s__Gallionella sp016218415--8||s__Gallionella sp016218465--5||s__Gallionella sp016218475--7||s__Gallionella sp016716325--1||s__Gallionella sp017880865--6||s__Gallionella sp017880945--2||s__Gallionella sp903858965--3||s__Gallionella sp903861075--9||s__Gallionella sp903876685--30||s__Gallionella sp903885165--1||s__Gallionella sp903915035--1||s__Gallionella sp903934275--15||s__Gallitreponema excrementavium--4||s__Galloscillospira_B sp017396965--1||s__Garciella nitratireducens--2||s__Garciella sp900555725--3||s__Geitlerinema sp000332355--7||s__Geitlerinema sp001657325--11||s__Gellertiella hungarica--2||s__Geminicoccus roseus--1||s__Geminocystis herdmanii--6||s__Geminocystis sp001548095--7||s__Geminocystis sp001548115--8||s__Geminocystis sp009993045--5||s__Geminocystis sp016743215--8||s__Gemmata massiliana--4||s__Gemmata massiliana_A--3||s__Gemmata obscuriglobus--4||s__Gemmata sp005772955--1||s__Gemmata sp005773755--2||s__Gemmata sp013823135--2||s__Gemmata sp016872595--2||s__Gemmata sp017306025--1||s__Gemmata sp017939745--4||s__Gemmata sp901538445--4||s__Gemmata tundricola--3||s__Gemmatimonas aurantiaca--3||s__Gemmatimonas phototrophica--2||s__Gemmatimonas sp002483225--2||s__Gemmatimonas sp013004105--3||s__Gemmatimonas sp016720905--2||s__Gemmatimonas sp016741895--4||s__Gemmatimonas sp016742275--2||s__Gemmatimonas sp017991005--3||s__Gemmatimonas sp018969225--2||s__Gemmatimonas sp903894655--1||s__Gemmatirosa kalamazoonesis--3||s__Gemmobacter_B sp000500915--1||s__Gemmobacter_B sp002855575--2||s__Gemmobacter_B sp009908315--2||s__Gemmobacter_B sp011059185--1||s__Gemmobacter_B sp014654775--2||s__Geoalkalibacter ferrihydriticus--8||s__Geoalkalibacter_A subterraneus--6||s__Geoanaerobacter pelophilus--30||s__Geoanaerobacter sp000813145--26||s__Geoanaerobacter sp009684525--26||s__Geoanaerobacter sp016223015--21||s__Geobacillus icigianus--6||s__Geobacillus jurassicus--8||s__Geobacillus lituanicus--7||s__Geobacillus proteiniphilus--7||s__Geobacillus sp000445995--7||s__Geobacillus sp002077765--7||s__Geobacillus sp002809955--7||s__Geobacillus stearothermophilus--4||s__Geobacillus subterraneus--9||s__Geobacillus thermocatenulatus--7||s__Geobacillus thermodenitrificans--7||s__Geobacillus thermoleovorans--6||s__Geobacillus thermoleovorans_A--5||s__Geobacillus thermophilus--10||s__Geobacillus vulcani--6||s__Geobacillus zalihae--7||s__Geobacter anodireducens--17||s__Geobacter hydrogenophilus--15||s__Geobacter metallireducens--14||s__Geobacter metallireducens_A--14||s__Geobacter pickeringii--16||s__Geobacter sp003712145--18||s__Geobacter sp017338855--20||s__Geobacter sp905339345--11||s__Geobacter sulfurreducens--25||s__Geodermatophilus africanus--2||s__Geodermatophilus bullaregiensis--1||s__Geodermatophilus chilensis--2||s__Geodermatophilus endophyticus--1||s__Geodermatophilus obscurus--2||s__Geodermatophilus obscurus_A--1||s__Geodermatophilus pulveris--1||s__Geodermatophilus sabuli--1||s__Geodermatophilus sabuli_A--1||s__Geodermatophilus siccatus--2||s__Geodermatophilus sp000701365--1||s__Geodermatophilus sp003319115--1||s__Geodermatophilus sp008124535--1||s__Geodermatophilus sp900104025--3||s__Geodermatophilus telluris--2||s__Geoglobus acetivorans--1||s__Geoglobus acetivorans_A--1||s__Geoglobus ahangari_A--1||s__Geohydrothermomicrobium daggyaiense--1||s__Geomesophilobacter sediminis--47||s__Geomicrobium_A sediminis--6||s__Geomicrobium_A sp000698125--6||s__Geomicrobium_A sp000698145--5||s__Geomicrobium_A sp012970285--5||s__Geomobilibacter argillaceus--15||s__Geomobilimonas luticola--7||s__Geomobilimonas sp003574885--11||s__Geomonas anaerohicana--35||s__Geomonas bemidjiensis--26||s__Geomonas bremensis--25||s__Geomonas edaphica--34||s__Geomonas ferrireducens--31||s__Geomonas limicola--45||s__Geomonas oryzae--38||s__Geomonas paludis--34||s__Geomonas pelophila--30||s__Geomonas propionica--30||s__Geomonas silvestris--36||s__Geomonas sp000023645--27||s__Geomonas sp000175115--25||s__Geomonas sp003490025--21||s__Geomonas sp003499925--16||s__Geomonas sp018919395--30||s__Geomonas sp018986915--35||s__Geomonas sp018986935--34||s__Geomonas sp019203205--31||s__Geomonas sp903925075--58||s__Geopsychrobacter electrodiphilus--5||s__Geopsychrobacter sp009993495--5||s__Geopsychrobacter sp012974425--6||s__Georgenia sp003991205--1||s__Geosporobacter ferrireducens--21||s__Geosporobacter subterraneus--16||s__Geotalea daltonii--19||s__Geotalea toluenoxydans--25||s__Geotalea uraniireducens--21||s__Geothermincola primus--4||s__Geothermincola_A secundus--5||s__Geothermobacter ehrlichii--5||s__Geothermobacter sp003695205--3||s__Geothermocultor quzhuomuensis--2||s__Geothrix fermentans--1||s__Geothrix sp003158505--3||s__Geothrix sp003538615--6||s__Geothrix sp013334395--5||s__Geothrix sp013390615--6||s__Geothrix sp016195985--6||s__Geothrix sp016714685--5||s__Geothrix sp016721195--5||s__Geothrix sp017859995--4||s__Geothrix sp903839205--4||s__Geothrix sp903840385--3||s__Geothrix sp903843705--5||s__Geothrix sp903857495--5||s__Geothrix sp903863195--6||s__Geothrix sp903873655--5||s__Geothrix sp903876615--2||s__Geothrix sp903880675--3||s__Geothrix sp903884655--4||s__Geothrix sp903890595--4||s__Geothrix sp903913215--6||s__Geothrix sp903927605--4||s__Geothrix sp903937385--6||s__Geotoga petraea--9||s__Geovibrio sp001603805--24||s__Geovibrio thiophilus--27||s__Ghiorsea bivora--1||s__Ghiorsea sp002323245--1||s__Ghiorsea sp002401135--1||s__Ghiorsea sp015663235--2||s__Giesbergeria anulus--6||s__Giesbergeria granuli--6||s__Giesbergeria hankyongi--3||s__Giesbergeria lacusdiani--2||s__Giesbergeria metamorpha--3||s__Giesbergeria psychrophila--3||s__Giesbergeria sp001724785--2||s__Giesbergeria sp001770955--4||s__Giesbergeria sp003096555--1||s__Giesbergeria sp010020825--4||s__Giesbergeria sp012932145--3||s__Giesbergeria sp016192425--3||s__Giesbergeria sp017985015--1||s__Giesbergeria sp017987055--3||s__Giesbergeria sp017988165--2||s__Giesbergeria sp017998735--1||s__Giesbergeria sp903882725--3||s__Giesbergeria suum--1||s__Gilvimarinus agarilyticus--16||s__Gilvimarinus chinensis--14||s__Gilvimarinus polysaccharolyticus--10||s__Glaciecola nitratireducens--12||s__Glaciecola pallidula--5||s__Glaciecola ruwaisensis--10||s__Glaciecola sp002292215--3||s__Glaciecola sp002338515--11||s__Glaciecola sp002340325--16||s__Glaciecola sp002836745--7||s__Glaciecola sp003203515--18||s__Glaciecola sp015595035--16||s__Glaciecola sp018595715--12||s__Glaciecola sp905479945--9||s__Glaciimonas immobilis--1||s__Glaciimonas soli--1||s__Glaciimonas sp003056055--1||s__Glaciimonas sp016917355--1||s__Glo-13 sp003354025--14||s__Glo-17 sp003353795--4||s__Glo-17 sp014730255--2||s__Gloeocapsa sp000332035--5||s__Gloeocapsa sp007693955--4||s__Gloeocapsopsis crepidinum--5||s__Gloeocapsopsis dulcis--5||s__Gloeocapsopsis sp002749975--5||s__Gloeomargarita lithophora--4||s__Gloeothece citriformis--7||s__Gloeothece verrucosa--8||s__Gluconacetobacter aggeris--1||s__Gluconacetobacter asukensis--1||s__Gluconacetobacter azotocaptans--2||s__Gluconacetobacter diazotrophicus--1||s__Gluconacetobacter dulcium--1||s__Gluconacetobacter johannae--1||s__Gluconacetobacter liquefaciens--1||s__Gluconacetobacter sacchari--1||s__Gluconacetobacter takamatsuzukensis--2||s__Gluconacetobacter tumulicola--1||s__Gluconacetobacter tumulisoli--1||s__Glycocaulis profundi--1||s__Gomphosphaeria aponina--10||s__Gorillibacterium massiliense--12||s__Gorillibacterium sp014380705--7||s__Gorillibacterium timonense--17||s__Gottfriedia luciferensis--9||s__Gottfriedia solisilvae--9||s__Gottfriedia sp002156875--10||s__Gottfriedia sp003053645--10||s__Gottfriedia sp004340305--16||s__Gottfriedia sp017814275--12||s__Gottschalkia acidurici--19||s__Gottschalkia_A purinilytica--11||s__Gp1-AA112 sp003225175--2||s__Gp1-AA112 sp003225215--2||s__Gp1-AA112 sp019243475--2||s__Gp1-AA122 sp003225055--1||s__Gp1-AA122 sp019244045--1||s__Gp1-AA124 sp003225075--1||s__Gp1-AA124 sp003225595--1||s__Gp1-AA133 sp003224995--1||s__Gp1-AA133 sp003225465--1||s__Gp1-AA142 sp003224855--1||s__Gp1-AA145 sp003224755--3||s__Gp1-AA145 sp003224785--2||s__Gp1-AA145 sp003224815--1||s__Gp1-AA145 sp003224835--1||s__Gp1-AA145 sp019241535--1||s__Gp1-AA145 sp019247235--1||s__Gp1-AA17 sp003140235--2||s__Gp1-AA17 sp003223515--2||s__Gp13-AA77 sp003224635--1||s__Gp22-AA3 sp003223135--2||s__Gp22-AA3 sp003223145--2||s__Gp22-AA3 sp016177515--2||s__Gp6-AA40 sp001767195--1||s__Gp6-AA40 sp016210845--1||s__Gp6-AA45 sp003222535--1||s__Gp7-AA10 sp003222375--3||s__Gp7-AA10 sp003223695--2||s__Gracilibacillus alcaliphilus--9||s__Gracilibacillus boraciitolerans--10||s__Gracilibacillus dipsosauri--7||s__Gracilibacillus halophilus--11||s__Gracilibacillus halotolerans--11||s__Gracilibacillus kekensis--11||s__Gracilibacillus lacisalsi--14||s__Gracilibacillus massiliensis--16||s__Gracilibacillus orientalis--9||s__Gracilibacillus phocaeensis--8||s__Gracilibacillus sp002797295--12||s__Gracilibacillus sp009498735--17||s__Gracilibacillus sp010993965--8||s__Gracilibacillus sp017599345--15||s__Gracilibacillus ureilyticus--18||s__Gracilibacter sp001516055--15||s__Granulicella_C pectinivorans--1||s__Granulicella_C rosea--5||s__Granulicella_C sibirica--1||s__Granulicella_C sp903970285--1||s__Granulicella_C tundricola--1||s__Granulicella_D sp903642265--1||s__Gudongella oleilytica--1||s__Gulbenkiania mobilis--22||s__Guyparkeria halophila--12||s__Guyparkeria sp001641825--9||s__Guyparkeria sp003932495--10||s__Guyparkeria sp011380105--3||s__Guyparkeria sp011389965--6||s__Guyparkeria sp016278265--11||s__Guyparkeria sp016938615--6||s__Gynuella sunshinyii--33||s__H2-BAC3 sp015709675--1||s__H5-PLA8 sp015075375--1||s__H5-SPI1 sp015075425--3||s__HA3dbin3 sp002753495--5||s__HA3dbin3 sp015228935--8||s__HA3dbin3 sp015229045--9||s__HA3dbin3 sp015231175--5||s__HARCEL1 sp003058365--2||s__HB2-32-21 sp002431545--1||s__HB2-32-21 sp003448675--1||s__HB2-32-21 sp003645535--1||s__HB2-32-21 sp019090225--1||s__HCH-1 sp001541255--9||s__HCH-1 sp002753305--8||s__HCH-1 sp015233015--6||s__HCH-1 sp015233045--3||s__HCH-1 sp015233265--3||s__HCH-1 sp015233485--7||s__HCH-1 sp015233685--3||s__HCHbin5 sp002753505--8||s__HCHbin5 sp015229095--3||s__HCHbin5 sp015233035--9||s__HCHbin5 sp903913345--6||s__HDB-SIOI813 sp001805205--5||s__HGM20899 sp900767005--3||s__HGW-1 sp002841375--15||s__HGW-1 sp002841625--20||s__HGW-15 sp002840535--1||s__HGW-15 sp016926135--1||s__HGW-17 sp002841825--1||s__HGW-17 sp002841905--2||s__HGW-17 sp018817795--1||s__HIMB11 sp000472185--1||s__HIMB11 sp003486095--1||s__HIMB11 sp009920225--1||s__HIMB11 sp009920815--3||s__HKB111 sp018725485--1||s__HKB214 sp018333395--5||s__HKB214 sp018725565--6||s__HKCCE3408 sp015689685--1||s__HLUCCA01 sp001314545--1||s__HMF5848 sp003944835--21||s__HRBIN11 sp002898535--2||s__HRBIN15 sp002898555--2||s__HRBIN16 sp002898895--2||s__HRBIN16 sp011053695--4||s__HRBIN16 sp011359015--3||s__HRBIN16 sp013314755--3||s__HRBIN17 sp002898575--1||s__HRBIN17 sp011055095--1||s__HRBIN17 sp011335125--1||s__HRBIN17 sp011380395--1||s__HRBIN26 sp002898875--1||s__HRBIN26 sp011054265--1||s__HRBIN26 sp014874455--1||s__HRBIN29 sp002898215--4||s__HRBIN29 sp011048275--3||s__HRBIN30 sp002898795--2||s__HRBIN30 sp011054845--2||s__HRBIN32 sp002898935--1||s__HRBIN32 sp011053555--2||s__HRBIN37 sp002898375--2||s__HRBIN39 sp015490605--1||s__HRBIN40 sp002898275--1||s__HT-58-2 sp002163975--6||s__HTCC2207 sp000511875--1||s__HTCC2207 sp002335945--1||s__HTCC2207 sp017858135--1||s__HTCC2207 sp017858295--1||s__HTCC2207 sp018607545--1||s__HTCC2207 sp905478725--1||s__HTCC2207 sp905478975--1||s__HTCC5015 sp000155715--2||s__HU2P27 sp014280935--20||s__HXMU1428-3 sp017640685--2||s__Hafnia alvei--1||s__Hafnia alvei_B--1||s__Hafnia paralvei--1||s__Hafnia proteus--1||s__Hahella chejuensis--31||s__Hahella ganghwensis--27||s__Hahella sp002260525--34||s__Hahella sp004135205--29||s__Hahella sp018986435--29||s__Halalkaliarchaeum desulfuricum--1||s__Halalkalibacillus halophilus--8||s__Halalkalibacillus_A sediminis--5||s__Halalkalicoccus jeotgali--1||s__Halalkalirubrum sp003551725--1||s__Halanaeroarchaeum sulfurireducens--1||s__Halanaerobacter jeridensis--17||s__Halanaerobium congolense--7||s__Halanaerobium hydrogeniformans--2||s__Halanaerobium kushneri--19||s__Halanaerobium praevalens--15||s__Halanaerobium saccharolyticum--11||s__Halanaerobium saccharolyticum_A--16||s__Halanaerobium saccharolyticum_B--11||s__Halanaerobium saccharolyticum_C--17||s__Halanaerobium salsuginis--14||s__Halanaerobium sp003070825--12||s__Halanaerobium sp018399955--3||s__Halapricum salinum--2||s__Halapricum sp009741825--2||s__Halapricum sp017094465--1||s__Halapricum sp017094505--4||s__Halapricum sp017094525--3||s__Halarcobacter arenosus--1||s__Halarcobacter bivalviorum--1||s__Halarcobacter ebronensis--1||s__Halarcobacter mediterraneus--1||s__Halarcobacter sp001895145--1||s__Halarcobacter sp002869565--1||s__Halarcobacter sp003252105--1||s__Halarcobacter sp004118855--1||s__Halarsenatibacter silvermanii--12||s__Halegenticoccus sp004116405--1||s__Haliangium ochraceum--4||s__Haliea alexandrii--1||s__Haliea salexigens--1||s__Haliea sp002414665--1||s__Haliea sp002416125--1||s__Halioglobus japonicus--1||s__Halioglobus japonicus_A--1||s__Halioglobus lutimaris--1||s__Halioglobus maricola--1||s__Halioglobus sediminis--1||s__Halioglobus sp000156295--1||s__Halioglobus sp002699145--1||s__Halioglobus sp002862985--1||s__Halioglobus sp003646405--1||s__Halioglobus sp003646415--1||s__Halioglobus sp004354085--1||s__Halioglobus sp004745945--3||s__Halioglobus sp008370495--1||s__Halioglobus sp009937575--1||s__Halioglobus sp013214285--1||s__Halioglobus sp015222725--1||s__Halioglobus sp016704305--1||s__Halioglobus sp016744355--1||s__Halioglobus sp018657645--2||s__Halioglobus sp905480565--1||s__Halioglobus_A pacificus--1||s__Haloarchaeobius iranensis--1||s__Haloarcula amylolytica--2||s__Haloarcula argentinensis--3||s__Haloarcula hispanica--2||s__Haloarcula japonica--3||s__Haloarcula marismortui--5||s__Haloarcula rubripromontorii--3||s__Haloarcula salina--5||s__Haloarcula sebkhae--3||s__Haloarcula sp001485575--3||s__Haloarcula sp005406125--3||s__Haloarcula sp008729015--2||s__Haloarcula taiwanensis--4||s__Haloarcula vallismortis--1||s__Halobacillus aidingensis--6||s__Halobacillus alkaliphilus--2||s__Halobacillus dabanensis--6||s__Halobacillus faecis--9||s__Halobacillus halophilus--3||s__Halobacillus karajensis--3||s__Halobacillus kuroshimensis--7||s__Halobacillus litoralis--6||s__Halobacillus litoralis_A--7||s__Halobacillus litoralis_B--3||s__Halobacillus litoralis_C--8||s__Halobacillus locisalis--12||s__Halobacillus salinus--10||s__Halobacillus sp001592845--9||s__Halobacillus sp004078665--8||s__Halobacillus sp015905325--2||s__Halobacillus_A andaensis--3||s__Halobacillus_A hunanensis--3||s__Halobacillus_A ihumii--3||s__Halobacillus_A seohaensis--5||s__Halobacillus_A sp900240285--3||s__Halobacteriovorax marinus--1||s__Halobacteriovorax marinus_A--1||s__Halobacteriovorax sp002753895--1||s__Halobacterium hubeiense--3||s__Halobacterium jilantaiense--1||s__Halobacterium salinarum--1||s__Halobacterium sp000230955--1||s__Halobacterium sp001485535--3||s__Halobacterium sp009741975--2||s__Halobacterium sp009831555--1||s__Halobacterium sp011734195--2||s__Halobacteroides halobius--6||s__Halobaculum sp009831625--3||s__Halobaculum sp013401515--1||s__Halobaculum sp013402875--2||s__Halobaculum sp018609965--2||s__Halobellus captivus--1||s__Halobellus clavatus--1||s__Halobellus limi--3||s__Halobellus rufus--1||s__Halobellus sp003665925--2||s__Halobellus sp003665935--1||s__Halobiforma haloterrestris--2||s__Halobiforma lacisalsi--2||s__Halobiforma nitratireducens--1||s__Halocella sp003953885--12||s__Halochromatium glycolicum--1||s__Halochromatium modestohalophilus--2||s__Halochromatium roseum--2||s__Halochromatium salexigens--2||s__Halochromatium sp003562815--6||s__Halochromatium sp009908845--2||s__Halochromatium sp010912705--4||s__Halococcus sp003021705--1||s__Halocynthiibacter namhaensis--1||s__Halocynthiibacter sp003031585--1||s__Halocynthiibacter sp016123485--1||s__Halocynthiibacter_B arcticus--2||s__Halocyntiibacter_A alkanivorans--2||s__Halodesulfovibrio aestuarii--22||s__Halodesulfovibrio marinisediminis--24||s__Halodesulfovibrio psychrotolerans--27||s__Halodesulfovibrio sp003252375--25||s__Halodesulfovibrio sp009914765--24||s__Halodesulfovibrio sp015482765--22||s__Halodesulfovibrio spirochaetisodalis--31||s__Halodesulfovibrio subterraneus--31||s__Halodesulfurarchaeum formicicum--1||s__Haloferax denitrificans--2||s__Haloferax elongans--1||s__Haloferax gibbonsii--1||s__Haloferax larsenii--2||s__Haloferax marisrubri--2||s__Haloferax massiliensis--1||s__Haloferax mediterranei--1||s__Haloferax mucosum--1||s__Haloferax prahovense--1||s__Haloferax profundi--2||s__Haloferax sp001482285--1||s__Haloferax sp009674585--2||s__Haloferax sp009674605--1||s__Haloferax sp009674625--1||s__Haloferax sulfurifontis--2||s__Haloferax volcanii--1||s__Halofilum ochraceum--1||s__Halogeometricum borinquense--3||s__Halogeometricum limi--1||s__Halogeometricum rufum--4||s__Halohasta litchfieldiae--1||s__Halohasta sp003554115--1||s__Haloimpatiens lingqiaonensis--5||s__Haloimpatiens massiliensis--10||s__Haloimpatiens sp000744935--8||s__Halolactibacillus alkaliphilus--17||s__Halolactibacillus halophilus--11||s__Halolactibacillus miurensis--17||s__Halomicroarcula amylolytica--2||s__Halomicroarcula limicola--2||s__Halomicroarcula pellucida--6||s__Halomicrobium katesii--3||s__Halomicrobium mukohataei--3||s__Halomicrobium sp009617995--2||s__Halomicrobium zhouii--1||s__Halomicronema excentricum--2||s__Halomicronema sp010671905--3||s__Halomicronema sp016888165--2||s__Halomicronema_B hongdechloris--1||s__Halomonas alkaliantarctica--5||s__Halomonas alkaliantarctica_A--5||s__Halomonas alkaliphila--3||s__Halomonas andesensis--2||s__Halomonas aquamarina--2||s__Halomonas arcis--3||s__Halomonas azerbaijanica--2||s__Halomonas azerica--2||s__Halomonas bachuensis--2||s__Halomonas beimenensis--1||s__Halomonas boliviensis--3||s__Halomonas campaniensis_A--3||s__Halomonas chromatireducens--2||s__Halomonas denitrificans--1||s__Halomonas desiderata--2||s__Halomonas endophytica--2||s__Halomonas glaciei--3||s__Halomonas gudaonensis--2||s__Halomonas halophila--2||s__Halomonas hamiltonii--5||s__Halomonas heilongjiangensis--1||s__Halomonas jeotgali--2||s__Halomonas kenyensis--2||s__Halomonas lactosivorans--3||s__Halomonas lionensis--5||s__Halomonas litopenaei--1||s__Halomonas litopenaei_A--1||s__Halomonas lutescens--5||s__Halomonas maris--4||s__Halomonas massiliensis--4||s__Halomonas montanilacus--3||s__Halomonas nanhaiensis--1||s__Halomonas nigrificans--2||s__Halomonas olivaria--6||s__Halomonas organivorans--2||s__Halomonas piezotolerans--4||s__Halomonas saccharevitans--1||s__Halomonas salicampi--3||s__Halomonas salina_B--1||s__Halomonas saliphila--2||s__Halomonas sedimenti--4||s__Halomonas shengliensis--1||s__Halomonas songnenensis--3||s__Halomonas sp000219565--3||s__Halomonas sp000235725--1||s__Halomonas sp000246875--3||s__Halomonas sp000686925--3||s__Halomonas sp001507855--5||s__Halomonas sp001651035--5||s__Halomonas sp001882345--3||s__Halomonas sp002082565--4||s__Halomonas sp002119345--3||s__Halomonas sp002366715--1||s__Halomonas sp002696125--4||s__Halomonas sp002813215--4||s__Halomonas sp002966495--5||s__Halomonas sp003031405--2||s__Halomonas sp003182195--4||s__Halomonas sp003202205--1||s__Halomonas sp003336665--2||s__Halomonas sp003339685--1||s__Halomonas sp003552795--4||s__Halomonas sp003990195--4||s__Halomonas sp007116835--2||s__Halomonas sp007129225--2||s__Halomonas sp007692655--2||s__Halomonas sp008297955--2||s__Halomonas sp009834345--2||s__Halomonas sp010993975--1||s__Halomonas sp010994375--1||s__Halomonas sp011050415--4||s__Halomonas sp014263395--1||s__Halomonas sp014897985--6||s__Halomonas sp014931605--2||s__Halomonas sp015992245--3||s__Halomonas sp017515565--5||s__Halomonas sp017868935--3||s__Halomonas sp017983445--5||s__Halomonas sp900086985--3||s__Halomonas sp900163645--1||s__Halomonas stercoripullorum--2||s__Halomonas stevensii--5||s__Halomonas subglaciescola--1||s__Halomonas subterranea--2||s__Halomonas sulfidaeris--12||s__Halomonas titanicae--2||s__Halomonas variabilis--2||s__Halomonas ventosae_B--3||s__Halomonas ventosae_C--1||s__Halomonas venusta--3||s__Halomonas zhanjiangensis--4||s__Halomonas zhaodongensis--3||s__Halomonas_A anticariensis--2||s__Halomonas_A qijiaojingensis--2||s__Halomonas_A xinjiangensis--4||s__Halomonas_B pantelleriensis--2||s__Halomonas_B socia--1||s__Halomonas_B sp002286975--2||s__Halomonas_B sp013009075--1||s__Halomonas_B sp014779595--2||s__Halomonas_C lutea--1||s__Halomonas_C sp001039575--2||s__Halomonas_C sp001577635--4||s__Halomonas_C sp010993675--4||s__Halomonas_C sp900961225--2||s__Halomonas_C xianhensis--4||s__Halomonas_C zincidurans--1||s__Halomonas_E niordiana--2||s__Halomonas_E sp014840935--1||s__Halomonas_E taeanensis--2||s__Halomonas_E taeanensis_A--1||s__Halomonas_E taeanensis_B--1||s__Halomonas_F pacifica--5||s__Halomonas_F sp015645095--4||s__Halonatronum saccharophilum--8||s__Halonotius pteroides--1||s__Halonotius roseus--1||s__Halonotius sp003605575--2||s__Halopelagius inordinatus--2||s__Halopiger aswanensis--2||s__Halopiger xanaduensis--2||s__Halopiger_A goleimassiliensis--3||s__Halopiger_B djelfimassiliensis--1||s__Haloplanus rallus--1||s__Haloplanus rubicundus--2||s__Haloplanus salinus--1||s__Halorhabdus rudnickae--4||s__Halorhabdus sp004944975--5||s__Halorhabdus sp009690625--5||s__Halorhabdus sp013839425--3||s__Halorhabdus tiamatea--1||s__Halorhabdus utahensis--3||s__Halorhodospira abdelmalekii--11||s__Halorhodospira halochloris--8||s__Halorhodospira halophila--7||s__Halorhodospira halophila_A--7||s__Halorhodospira neutriphila--5||s__Halorhodospira sp003552345--4||s__Halorhodospira sp003552625--5||s__Halorientalis regularis--2||s__Halorientalis sp004118325--3||s__Halorientalis sp005049285--3||s__Halorubrum aethiopicum--1||s__Halorubrum alkaliphilum--1||s__Halorubrum amylolyticum--1||s__Halorubrum aquaticum--1||s__Halorubrum californiense--3||s__Halorubrum cibi--1||s__Halorubrum halophilum--2||s__Halorubrum kocurii--3||s__Halorubrum lacusprofundi--1||s__Halorubrum lipolyticum--1||s__Halorubrum sodomense--1||s__Halorubrum sp000496175--1||s__Halorubrum sp001261915--1||s__Halorubrum sp002252755--1||s__Halorubrum sp002286985--1||s__Halorubrum sp003697845--1||s__Halorubrum sp003721435--1||s__Halorubrum sp003781945--1||s__Halorubrum sp004114375--2||s__Halorussus litoreus--1||s__Halorussus ruber--1||s__Halorussus sp003023465--1||s__Halorussus sp004765795--3||s__Halorussus sp004765805--1||s__Halorussus sp010747475--1||s__Halosimplex carlsbadense--3||s__Halosimplex halophilum--1||s__Halosimplex litoreum--2||s__Halosimplex pelagicum--2||s__Halosimplex rubrum--2||s__Halosimplex salinum--1||s__Halospina denitrificans--1||s__Halospina salipaludis--12||s__Halospina sp007135745--9||s__Halospina utahensis_A--20||s__Halospina utahensis_B--16||s__Halostagnicola kamekurae--1||s__Halotalea alkalilenta--1||s__Halotalea alkalilenta_A--1||s__Haloterrigena salifodinae--1||s__Halothece natronophila--2||s__Halothece salina--1||s__Halothece sp000317635--9||s__Halothece sp003021905--3||s__Halothece sp009909085--2||s__Halothece sp018610095--3||s__Halothermothrix orenii--13||s__Halothiobacillus neapolitanus--4||s__Halothiobacillus sp001663815--14||s__Halothiobacillus sp002281295--5||s__Halothiobacillus sp002282715--5||s__Halovenus aranensis--4||s__Halovenus sp001564135--2||s__Halovenus sp003551945--1||s__Halovenus sp009831575--1||s__Hankyongella ginsenosidimutans--3||s__Hansschlegelia beijingensis--1||s__Hansschlegelia quercus--2||s__Hansschlegelia sp000384475--2||s__Hansschlegelia sp003241695--1||s__Hansschlegelia sp902168115--2||s__Hansschlegelia zhihuaiae--1||s__Harrysmithimonas galli--7||s__Hartmannibacter diazotrophicus--3||s__Hassallia byssoidea--6||s__Hassallia hofmanni--7||s__Hassallia sp002218085--7||s__Hathewaya histolytica--4||s__Hathewaya massiliensis--11||s__Hathewaya proteolytica--5||s__Hathewaya sp003288255--11||s__HdN1 sp000198515--15||s__Helicobacter acinonychis--5||s__Helicobacter cetorum--7||s__Helicobacter cetorum_B--7||s__Helicobacter cetorum_C--9||s__Helicobacter pylori--4||s__Helicobacter pylori_A--4||s__Helicobacter pylori_BU--4||s__Helicobacter pylori_C--4||s__Helicobacter pylori_CG--4||s__Helicobacter pylori_CH--4||s__Helicobacter pylori_CI--4||s__Helicobacter pylori_CJ--4||s__Helicobacter pylori_CK--4||s__Helicobacter pylori_CL--3||s__Helicobacter pylori_CM--4||s__Helicobacter_A aurati--11||s__Helicobacter_A bilis--17||s__Helicobacter_A bilis_A--17||s__Helicobacter_A bilis_B--18||s__Helicobacter_A didelphidarum--8||s__Helicobacter_A muridarum--11||s__Helicobacter_A rappini--16||s__Helicobacter_A sanguini--22||s__Helicobacter_A trogontum--11||s__Helicobacter_B canis--11||s__Helicobacter_B canis_B--11||s__Helicobacter_B fennelliae--7||s__Helicobacter_B macacae--9||s__Helicobacter_B sp001854545--9||s__Helicobacter_B sp017502485--6||s__Helicobacter_C cinaedi--8||s__Helicobacter_C hepaticus--10||s__Helicobacter_C jaachi--11||s__Helicobacter_C japonicus--8||s__Helicobacter_C labetoulli--11||s__Helicobacter_C magdeburgensis--8||s__Helicobacter_C marmotae--7||s__Helicobacter_C sp000765665--12||s__Helicobacter_C sp910577135--8||s__Helicobacter_C typhlonius--10||s__Helicobacter_D apodemus--3||s__Helicobacter_D burdigaliensis--8||s__Helicobacter_D canadensis--9||s__Helicobacter_D ganmani--14||s__Helicobacter_D mesocricetorum--3||s__Helicobacter_D pullorum--8||s__Helicobacter_D rodentium--15||s__Helicobacter_D sp000765675--13||s__Helicobacter_D sp000765695--11||s__Helicobacter_D sp003288905--8||s__Helicobacter_D sp014799995--11||s__Helicobacter_D sp900770765--13||s__Helicobacter_D valdiviensis--10||s__Helicobacter_D winghamensis--10||s__Helicobacter_E ailurogastricus--14||s__Helicobacter_E baculiformis--15||s__Helicobacter_E bizzozeronii--18||s__Helicobacter_E cynogastricus--21||s__Helicobacter_E felis--23||s__Helicobacter_E heilmannii--13||s__Helicobacter_E labacensis--21||s__Helicobacter_E mehlei--18||s__Helicobacter_E salomonis--15||s__Helicobacter_E suis--18||s__Helicobacter_E suis_A--16||s__Helicobacter_E suis_B--17||s__Helicobacter_E vulpis--26||s__Helicobacter_F avicola--14||s__Helicobacter_F equorum_A--3||s__Helicobacter_F himalayensis--13||s__Helicobacter_F sp002287135--9||s__Helicobacter_F sp003288805--2||s__Helicobacter_F sp003364115--14||s__Helicobacter_G avistercoris--3||s__Helicobacter_G brantae--3||s__Helicobacter_G cholecystus--2||s__Helicobacter_G pametensis--2||s__Helicobacter_G sp001693335--2||s__Helicobacter_H anseris--3||s__Helicobacter_H anseris_A--3||s__Helicobacter_H mustelae--3||s__Helicobacter_H sp900199585--3||s__Helicobacter_I sp002272875--4||s__Helicobacter_I sp002272925--14||s__Helicobacter_J sp002272785--2||s__Helicobacter_J sp002272795--3||s__Helicobacter_J sp002272825--5||s__Helicobacter_J sp002272835--2||s__Helicobacter_J sp002272865--2||s__Helicobacter_J sp002272895--3||s__Heliobacillus mobilis--60||s__Heliobacterium chlorum--49||s__Heliomicrobium gestii--50||s__Heliomicrobium modesticaldum--20||s__Heliomicrobium undosum--49||s__Heliophilum fasciatum--18||s__Heliorestis acidaminivorans--29||s__Heliorestis convoluta--32||s__Hemerobacter limicola--2||s__Herbaspirillum aquaticum--7||s__Herbaspirillum autotrophicum--4||s__Herbaspirillum chlorophenolicum--5||s__Herbaspirillum frisingense--5||s__Herbaspirillum frisingense_B--3||s__Herbaspirillum hiltneri--5||s__Herbaspirillum huttiense--6||s__Herbaspirillum lusitanum--8||s__Herbaspirillum rhizosphaerae--5||s__Herbaspirillum robiniae--5||s__Herbaspirillum rubrisubalbicans--5||s__Herbaspirillum seropedicae--8||s__Herbaspirillum sp000261365--5||s__Herbaspirillum sp000282135--6||s__Herbaspirillum sp000282575--4||s__Herbaspirillum sp000577615--5||s__Herbaspirillum sp002257565--5||s__Herbaspirillum sp004563925--5||s__Herbaspirillum sp006715495--4||s__Herbaspirillum sp013426985--7||s__Herbaspirillum sp014192645--3||s__Herbaspirillum sp015655165--1||s__Herbaspirillum sp016429215--5||s__Herbaspirillum sp017744395--4||s__Herbaspirillum sp017814915--5||s__Herbaspirillum sp019233085--4||s__Herbivorax alkalicellulosi--11||s__Herbivorax saccincola--7||s__Herbivorax sp012517995--11||s__Herbivorax sp012841175--6||s__Herminiimonas arsenicoxydans--2||s__Herminiimonas arsenitoxidans--2||s__Herminiimonas contaminans--3||s__Herminiimonas fonticola--2||s__Herminiimonas sp000013625--4||s__Herminiimonas sp001464355--2||s__Herminiimonas sp002384815--2||s__Herminiimonas sp003852535--3||s__Herpetosiphon aurantiacus--1||s__Herpetosiphon geysericola--1||s__Herpetosiphon giganteus--1||s__Herpetosiphon llansteffanensis--1||s__Heyndrickxia oleronia--18||s__Heyndrickxia sporothermodurans--6||s__Heyndrickxia sporothermodurans_A--10||s__Heyndrickxia vini--10||s__Hippea alviniae--10||s__Hippea maritima--9||s__Hippea sp000526195--13||s__Hippea sp015486705--7||s__Hippea sp015486955--9||s__Hippea sp015486965--9||s__Hippea sp015490005--12||s__Hippea_A jasoniae--10||s__Hirschia baltica--4||s__Hirschia maritima--3||s__Hirschia sp002709235--1||s__Hodarchaeum sp016839625--1||s__Hoeflea marina--1||s__Hoeflea olei--1||s__Hoeflea phototrophica--1||s__Hoeflea sp000759435--1||s__Hoeflea sp000961635--2||s__Hoeflea sp001011155--1||s__Hoeflea sp002733955--1||s__Hoeflea sp014359905--2||s__Hoeflea sp018829385--1||s__Hoeflea sp019084245--1||s__Hoeflea sp902498795--1||s__Holophaga foetida--4||s__Holophaga sp002297665--5||s__Holophaga sp002298155--5||s__Holophaga sp002319925--6||s__Holophaga sp003165415--7||s__Holophaga sp016715205--3||s__Holophaga sp017859955--5||s__Hongsoonwoonella albiluteola--2||s__Hormoscilla sp005518205--1||s__Hormoscilla sp014323675--1||s__Hormoscilla sp014324065--1||s__Humidesulfovibrio mexicanus--17||s__Humidesulfovibrio sp001799475--20||s__Humidesulfovibrio sp001871085--17||s__Humidesulfovibrio sp002422505--15||s__Humidesulfovibrio sp002840405--13||s__Humidesulfovibrio sp016218665--13||s__Humidesulfovibrio sp018817515--17||s__Humidesulfovibrio sp018822105--8||s__Humidesulfovibrio sp903843965--15||s__Humitalea rosea--2||s__Hungateiclostridium mesophilum--5||s__Hungateiclostridium sp001512505--5||s__Hungateiclostridium sp012523755--5||s__Hungateiclostridium sp012798835--2||s__Hungateiclostridium straminisolvens--4||s__Hungateiclostridium thermocellum--6||s__Hwanghaeella grinnelliae--1||s__HyVt-16 sp011043375--3||s__HyVt-206 sp011041825--2||s__HyVt-429 sp011052015--8||s__HyVt-429 sp013152415--8||s__HyVt-443 sp011051715--11||s__HyVt-448 sp011051615--8||s__HyVt-477 sp011375245--5||s__HyVt-477 sp015490895--1||s__HyVt-477 sp902727985--2||s__HyVt-539 sp011321845--3||s__HyVt-560 sp011330835--3||s__Hyalangium minutum--20||s__Hyalangium sp016926755--20||s__Hydrocarboniclastica marina--17||s__Hydrocarboniphaga daqingensis--2||s__Hydrococcus rivularis--8||s__Hydrococcus sp000317025--9||s__Hydrococcus sp012031035--10||s__Hydrogenedens sp011338105--1||s__Hydrogenibacillus schlegelii--4||s__Hydrogenibacillus sp014896255--1||s__Hydrogenimonas sp003945285--8||s__Hydrogenimonas sp003978765--2||s__Hydrogenimonas sp013153475--8||s__Hydrogenimonas sp015484905--7||s__Hydrogenimonas sp015490295--7||s__Hydrogenimonas sp015494675--10||s__Hydrogenimonas thermophila--19||s__Hydrogenimonas urashimensis--9||s__Hydrogenispora ethanolica--10||s__Hydrogenivirga aeolica_A--5||s__Hydrogenivirga caldilitoris--1||s__Hydrogenivirga sp013153495--2||s__Hydrogenivirga sp015487535--4||s__Hydrogenivirga sp015487835--3||s__Hydrogenivirga sp015490105--4||s__Hydrogenivirga sp015490115--4||s__Hydrogenivirga sp015490215--5||s__Hydrogenivirga sp015492115--5||s__Hydrogenoanaerobacterium saccharovorans--1||s__Hydrogenobaculum sp000020785--8||s__Hydrogenobaculum sp000213785--2||s__Hydrogenobaculum sp002341805--7||s__Hydrogenobaculum sp002878215--6||s__Hydrogenophaga aromaticivorans--2||s__Hydrogenophaga borbori--1||s__Hydrogenophaga crassostreae--1||s__Hydrogenophaga flava--8||s__Hydrogenophaga intermedia--2||s__Hydrogenophaga laconesensis--2||s__Hydrogenophaga palleronii--2||s__Hydrogenophaga pseudoflava--3||s__Hydrogenophaga sp001428625--3||s__Hydrogenophaga sp001713375--1||s__Hydrogenophaga sp001770905--2||s__Hydrogenophaga sp002001205--2||s__Hydrogenophaga sp002127215--3||s__Hydrogenophaga sp002127265--1||s__Hydrogenophaga sp002840835--4||s__Hydrogenophaga sp002842215--2||s__Hydrogenophaga sp003241965--1||s__Hydrogenophaga sp003599455--2||s__Hydrogenophaga sp004795855--1||s__Hydrogenophaga sp005503365--1||s__Hydrogenophaga sp006227785--2||s__Hydrogenophaga sp006227825--1||s__Hydrogenophaga sp009859475--1||s__Hydrogenophaga sp010104355--1||s__Hydrogenophaga sp011388215--2||s__Hydrogenophaga sp011390835--1||s__Hydrogenophaga sp011390855--1||s__Hydrogenophaga sp011391495--2||s__Hydrogenophaga sp011772445--2||s__Hydrogenophaga sp013823485--2||s__Hydrogenophaga sp013823505--3||s__Hydrogenophaga sp014773545--2||s__Hydrogenophaga sp016741995--2||s__Hydrogenophaga sp016790705--1||s__Hydrogenophaga sp018333605--1||s__Hydrogenophaga sp018335615--2||s__Hydrogenophaga sp018780075--2||s__Hydrogenophaga sp018780385--5||s__Hydrogenophaga sp018993155--3||s__Hydrogenophaga taeniospiralis--5||s__Hydrogenophilus sp019049855--6||s__Hydrogenophilus thermoluteolus--6||s__Hydrogenothermus sp003978675--4||s__Hydrogenothermus sp012961365--6||s__Hydrogenothermus sp015490675--6||s__Hydrogenothermus sp015519975--5||s__Hydrogenovibrio crunogenus_A--4||s__Hydrogenovibrio crunogenus_B--4||s__Hydrogenovibrio halophilus--4||s__Hydrogenovibrio kuenenii--4||s__Hydrogenovibrio marinus--6||s__Hydrogenovibrio sp000744875--3||s__Hydrogenovibrio sp001507535--5||s__Hydrogenovibrio sp001507555--5||s__Hydrogenovibrio sp002299585--4||s__Hydrogenovibrio sp002779995--3||s__Hydrogenovibrio sp002848135--3||s__Hydrogenovibrio sp009296185--4||s__Hydrogenovibrio sp015484555--6||s__Hydrogenovibrio thermophilus--4||s__Hydrothermarchaeum profundi--1||s__Hydrothermus pacificus--1||s__Hyella disjuncta--13||s__Hyella patelloides--21||s__Hylemonella delicata--2||s__Hylemonella gracilis--5||s__Hylemonella gracilis_A--2||s__Hylemonella gracilis_B--2||s__Hylemonella sp001432305--3||s__Hylemonella sp001797315--4||s__Hylemonella sp002454975--3||s__Hylemonella sp002633085--2||s__Hylemonella sp003500955--6||s__Hylemonella sp013334205--2||s__Hylemonella sp016185015--3||s__Hylemonella sp018815325--1||s__Hymenobacter actinosclerus--1||s__Hymenobacter aerophilus--1||s__Hymenobacter amundsenii--1||s__Hymenobacter aquaticus--1||s__Hymenobacter arizonensis--1||s__Hymenobacter artigasi--1||s__Hymenobacter baengnokdamensis--1||s__Hymenobacter caeli--1||s__Hymenobacter cavernae--1||s__Hymenobacter chitinivorans--1||s__Hymenobacter citatus--1||s__Hymenobacter coccineus--1||s__Hymenobacter crusticola--1||s__Hymenobacter daecheongensis--1||s__Hymenobacter defluvii--1||s__Hymenobacter elongatus--1||s__Hymenobacter frigidus--1||s__Hymenobacter gelipurpurascens--1||s__Hymenobacter glacialis--1||s__Hymenobacter jejuensis--1||s__Hymenobacter jeongseonensis--1||s__Hymenobacter lapidarius--1||s__Hymenobacter lapidiphilus--1||s__Hymenobacter metallilatus--1||s__Hymenobacter mucosus--1||s__Hymenobacter negativus--1||s__Hymenobacter negativus_A--1||s__Hymenobacter nivis--1||s__Hymenobacter nivis_A--1||s__Hymenobacter norwichensis--1||s__Hymenobacter perfusus--1||s__Hymenobacter persicinus--1||s__Hymenobacter polaris--1||s__Hymenobacter properus--1||s__Hymenobacter psychrophilus--1||s__Hymenobacter psychrotolerans--1||s__Hymenobacter qilianensis--1||s__Hymenobacter radiodurans--1||s__Hymenobacter rigui--1||s__Hymenobacter roseosalivarius--1||s__Hymenobacter rubidus--1||s__Hymenobacter rubripertinctus--1||s__Hymenobacter ruricola--1||s__Hymenobacter sedentarius--1||s__Hymenobacter sp000715495--1||s__Hymenobacter sp000737515--1||s__Hymenobacter sp000801315--1||s__Hymenobacter sp001280305--1||s__Hymenobacter sp001562275--1||s__Hymenobacter sp001596155--1||s__Hymenobacter sp003634355--1||s__Hymenobacter sp004684095--1||s__Hymenobacter sp004745645--1||s__Hymenobacter sp004745825--1||s__Hymenobacter sp007713685--1||s__Hymenobacter sp009755225--1||s__Hymenobacter sp012273015--1||s__Hymenobacter sp013137895--1||s__Hymenobacter sp013256425--1||s__Hymenobacter sp013256625--1||s__Hymenobacter sp014250515--1||s__Hymenobacter sp014333525--1||s__Hymenobacter sp014333585--1||s__Hymenobacter sp014699115--1||s__Hymenobacter sp015773195--1||s__Hymenobacter sp016427455--1||s__Hymenobacter sp016427535--1||s__Hymenobacter sp017313265--1||s__Hymenobacter sp017571525--1||s__Hymenobacter sp018145755--1||s__Hymenobacter sp018760735--1||s__Hymenobacter sp018967845--1||s__Hymenobacter swuensis--1||s__Hymenobacter terrenus--1||s__Hymenobacter terrestris--1||s__Hymenobacter wooponensis--1||s__Hypericibacter adhaerens--2||s__Hyphomicrobium denitrificans--1||s__Hyphomicrobium denitrificans_A--1||s__Hyphomicrobium nitrativorans--1||s__Hyphomicrobium sp003987725--1||s__Hyphomicrobium sp900117455--2||s__Hyphomicrobium sp902826555--1||s__Hyphomicrobium zavarzinii--2||s__Hyphomicrobium_A sp009026145--1||s__Hypnocyclicus thermotrophus--18||s__IDS-8 sp018677555--1||s__IGN16 sp013112585--4||s__IGN3 sp016707115--12||s__IGN3 sp016707585--7||s__IGN3 sp016709765--4||s__IGN3 sp018059515--2||s__IGN3 sp900696555--3||s__IH3 sp017794705--1||s__IMCC2047 sp001593685--4||s__IMCC21906 sp001010805--1||s__IMCC34051 sp003605175--2||s__IMCC34051 sp013003075--1||s__IOR16 sp017168145--4||s__ISCAR-4553 sp011682235--3||s__ISDg sp002315495--1||s__Ideonella dechloratans--2||s__Ideonella filiformis--2||s__Ideonella paludis--2||s__Ideonella sp000333615--4||s__Ideonella sp002255925--3||s__Ideonella sp004359425--1||s__Ideonella sp010499455--3||s__Ideonella sp016213265--2||s__Ideonella sp016710065--2||s__Ideonella sp017302485--5||s__Ideonella sp018069755--3||s__Ideonella sp018069875--3||s__Ideonella sp018780145--2||s__Ideonella_A sakaiensis--7||s__Idiomarina abyssalis--12||s__Idiomarina aquatica--19||s__Idiomarina baltica--13||s__Idiomarina fontislapidosi--14||s__Idiomarina loihiensis--15||s__Idiomarina piscisalsi--13||s__Idiomarina piscisalsi_A--18||s__Idiomarina ramblicola--13||s__Idiomarina seosinensis--17||s__Idiomarina sp001870515--13||s__Idiomarina sp002685255--14||s__Idiomarina sp002729675--17||s__Idiomarina sp002808045--13||s__Idiomarina tyrosinivorans--10||s__Idiomarina xiamenensis--17||s__Idiomarina zobellii--13||s__Ignavibacterium album--1||s__Ignavibacterium album_A--1||s__Ignavibacterium album_B--1||s__Ignavibacterium album_C--1||s__Imhoffiella drewsii--38||s__Imhoffiella purpurea--32||s__Inconstantimicrobium porci--12||s__Indiicoccus explosivorum--2||s__Indioceanicola profundi--4||s__Inediibacterium massiliense--23||s__Inediibacterium nitritogenes--17||s__Inhella crocodyli--2||s__Inhella gelatinilytica--1||s__Inhella inkyongensis--1||s__Inhella proteolytica--4||s__Inhella sp017302655--2||s__Iningainema tapete--9||s__Inmirania thermothiophila--2||s__Insolitispirillum peregrinum--3||s__Intestinimonas merdavium--3||s__Iodidimonas sp000710935--2||s__Iodobacter fluviatilis--34||s__Iodobacter fluviatilis_A--21||s__Iodobacter sp000969645--25||s__Iodobacter sp002735645--30||s__Iodobacter sp003952345--12||s__Iodobacter sp011601265--31||s__Isachenkonia alkalipeptolytica--7||s__Isachenkonia sp003553525--7||s__Isoptericola sp009663185--1||s__Isosphaera pallida--2||s__Izemoplasma_B sp004195325--1||s__Izhakiella australiensis--1||s__Izhakiella capsodis--1||s__J002 sp003697105--11||s__J004 sp003696775--2||s__J004 sp011051485--1||s__J005 sp003696795--1||s__J014 sp003697135--1||s__J016 sp003696105--2||s__J017 sp003695915--1||s__J020 sp003696725--1||s__J021 sp003696665--7||s__J022 sp003697045--1||s__J023 sp003697015--2||s__J027 sp003697365--2||s__J027 sp010092845--2||s__J031 sp003696975--3||s__J032 sp003696955--2||s__J033 sp003696605--1||s__J038 sp003696565--2||s__J042 sp003696445--2||s__J044 sp003696465--6||s__J048 sp003695825--7||s__J052 sp003696385--2||s__J054 sp003695765--1||s__J058 sp003695705--1||s__J061 sp003695725--1||s__J063 sp003696125--1||s__J065 sp003695625--1||s__J075 sp003695285--3||s__J085 sp003695085--15||s__J088 sp003695505--5||s__J093 sp003695015--1||s__J095 sp003695455--3||s__J108 sp014879845--2||s__J113 sp003694425--3||s__J130 sp003694235--1||s__J132 sp003694635--1||s__J25 sp004343725--4||s__J31TS4 sp018403265--7||s__JA-3-3Ab sp000013205--3||s__JA-3-3Ab sp000013225--3||s__JA-3-3Ab sp011055065--3||s__JAAAOH01 sp009908735--1||s__JAAAOH01 sp009908925--2||s__JAAAOJ01 sp009908915--1||s__JAAAOZ01 sp009908585--1||s__JAAAPH01 sp009908415--4||s__JAABPS01 sp011391835--1||s__JAABPW01 sp903934155--2||s__JAABPW01 sp903958395--1||s__JAABQG01 sp011391155--1||s__JAABQG01 sp011391595--1||s__JAABQG01 sp014879655--1||s__JAABQG01 sp016721925--1||s__JAABQT01 sp011391295--1||s__JAABRC01 sp011391115--1||s__JAABRD01 sp011391085--3||s__JAABRE01 sp011391125--12||s__JAABRT01 sp011390805--2||s__JAABRT01 sp011390885--2||s__JAABRT01 sp011390935--2||s__JAABRU01 sp011390755--7||s__JAABSP01 sp011390345--7||s__JAABSQ01 sp011390315--6||s__JAABSR01 sp011390245--7||s__JAABSW01 sp011390155--11||s__JAABSX01 sp011390205--1||s__JAABTA01 sp011390075--6||s__JAABTD01 sp011389855--13||s__JAABTD01 sp011390065--11||s__JAABTE01 sp011390035--12||s__JAABTG01 sp011389995--1||s__JAABTR01 sp011389755--12||s__JAABTS01 sp011389735--9||s__JAABVY01 sp014730285--4||s__JAABYT01 sp009937425--2||s__JAACFB01 sp009937615--1||s__JAACFB01 sp011772865--1||s__JAACFD01 sp009937555--2||s__JAACFE01 sp009937505--1||s__JAACFE01 sp009937525--1||s__JAADCO01 sp013154385--1||s__JAADCZ01 sp015493475--2||s__JAADDG01 sp013154075--2||s__JAADDL01 sp013153915--8||s__JAADDL01 sp015488975--4||s__JAADDX01 sp013153685--21||s__JAADDZ01 sp013153635--1||s__JAADEO01 sp013153415--1||s__JAADEW01 sp013153205--3||s__JAADFF01 sp013153035--6||s__JAADFK01 sp013152925--2||s__JAADFL01 sp013152945--3||s__JAADFM01 sp013152845--3||s__JAADFN01 sp013152895--1||s__JAADFN01 sp015493585--2||s__JAADFS01 sp013152795--4||s__JAADFS01 sp015491705--3||s__JAADFX01 sp013152685--3||s__JAADFX01 sp015521565--2||s__JAADFX01 sp015521615--2||s__JAADGF01 sp013152545--7||s__JAADGM01 sp013152375--3||s__JAADGQ01 sp013152295--11||s__JAADGX01 sp013152135--1||s__JAADGZ01 sp011052165--5||s__JAADGZ01 sp013152045--13||s__JAADGZ01 sp015491815--12||s__JAADHH01 sp013151955--3||s__JAADHI01 sp013151935--1||s__JAADHK01 sp013151835--1||s__JAADHM01 sp013151855--1||s__JAADHO01 sp013151775--1||s__JAADHP01 sp011321725--10||s__JAADHP01 sp013151785--4||s__JAADHQ01 sp011052215--7||s__JAADHQ01 sp013151795--9||s__JAADHS01 sp013151745--9||s__JAADHU01 sp013151645--1||s__JAADHY01 sp013151585--3||s__JAADHZ01 sp013151575--14||s__JAADIE01 sp013151495--3||s__JAADIE01 sp015484595--10||s__JAADII01 sp013151415--1||s__JAADIM01 sp013151345--3||s__JAADIO01 sp013151235--5||s__JAADIR01 sp013151245--8||s__JAADIV01 sp011330685--2||s__JAADIV01 sp013151175--1||s__JAADIZ01 sp013151055--10||s__JAADJB01 sp013151035--8||s__JAADJD01 sp013150955--6||s__JAADJD01 sp015485355--6||s__JAAFAL01 sp018222345--1||s__JAAFGT01 sp010365215--2||s__JAAFHB01 sp903834845--2||s__JAAFHB01 sp903859795--1||s__JAAFHB01 sp903927965--1||s__JAAFHJ01 sp013298325--1||s__JAAFHK01 sp013297565--1||s__JAAFHN01 sp013298415--2||s__JAAFHV01 sp013297655--1||s__JAAFHV01 sp016712525--3||s__JAAFHV01 sp016720545--2||s__JAAFHZ01 sp013297675--5||s__JAAFIG01 sp013298185--7||s__JAAFIG01 sp013298595--4||s__JAAFIP01 sp012036375--2||s__JAAFIP01 sp013297865--2||s__JAAFIP01 sp013297925--2||s__JAAFIP01 sp018413605--2||s__JAAFIY01 sp013297985--2||s__JAAFJR01 sp013298815--2||s__JAAFJR01 sp013298945--2||s__JAAFJR01 sp016705065--1||s__JAAFJU01 sp013298165--6||s__JAAKFL01 sp011065065--3||s__JAAKGP01 sp011043545--1||s__JAAKGP01 sp016704435--1||s__JAAKGP01 sp018058035--1||s__JAALKG01 sp011088145--3||s__JAALKI01 sp011088105--1||s__JAALLB01 sp017643495--1||s__JAANAU01 sp011089965--4||s__JAANAU01 sp015231295--4||s__JAANAU01 sp015231375--4||s__JAANAU01 sp015231755--4||s__JAANAU01 sp015231775--5||s__JAANAU01 sp015232245--5||s__JAANAU01 sp015232705--3||s__JAANAU01 sp015232825--4||s__JAANAU01 sp015234115--3||s__JAANXG01 sp018263405--1||s__JAAOYB01 sp018221135--1||s__JAATFS01 sp015655035--1||s__JAATGI01 sp015654725--1||s__JAAUOP01 sp012034805--8||s__JAAUOQ01 sp012034795--7||s__JAAUOQ01 sp016208305--10||s__JAAUOZ01 sp012034655--5||s__JAAUPA01 sp012034615--3||s__JAAUPO01 sp012033095--2||s__JAAUQA01 sp012032855--2||s__JAAUQI01 sp012032345--2||s__JAAUQO01 sp012032775--1||s__JAAUQQ01 sp012032745--8||s__JAAURB01 sp012033335--2||s__JAAURD01 sp012034075--4||s__JAAURS01 sp012032135--4||s__JAAUSA01 sp012031975--5||s__JAAUSA01 sp015207035--5||s__JAAUSF01 sp012033255--7||s__JAAUSG01 sp012034055--5||s__JAAUSQ01 sp012033195--1||s__JAAUSV01 sp012032525--3||s__JAAUSY01 sp012032475--4||s__JAAUTE01 sp012031815--6||s__JAAUTF01 sp012031775--1||s__JAAUTJ01 sp012031475--5||s__JAAUTJ01 sp014696105--5||s__JAAUTM01 sp012031455--3||s__JAAUTN01 sp012031415--12||s__JAAUTN01 sp012033355--3||s__JAAUTN01 sp014695345--8||s__JAAUTS01 sp012031345--1||s__JAAUTT01 sp012031335--4||s__JAAUTY01 sp012031265--5||s__JAAUTZ01 sp012031225--1||s__JAAUUB01 sp012031215--1||s__JAAUUD01 sp012031655--1||s__JAAUUE01 sp012031635--3||s__JAAUUJ01 sp012030715--7||s__JAAUUM01 sp012031565--5||s__JAAUYQ01 sp014805015--1||s__JAAXQG01 sp012974445--3||s__JAAXTT01 sp013336365--6||s__JAAXVQ01 sp013335425--5||s__JAAXVU01 sp013335325--4||s__JAAXWY01 sp013334745--2||s__JAAXXJ01 sp013334545--8||s__JAAXXJ01 sp017885365--4||s__JAAXZE01 sp012720075--9||s__JAAYAB01 sp012719595--2||s__JAAYAC01 sp012719535--10||s__JAAYAH01 sp012719445--1||s__JAAYAM01 sp012719355--1||s__JAAYAM01 sp016929335--1||s__JAAYAN01 sp012719345--6||s__JAAYBB01 sp012719075--2||s__JAAYBQ01 sp012730035--10||s__JAAYBS01 sp012718855--9||s__JAAYBT01 sp012730015--11||s__JAAYBZ01 sp012744445--1||s__JAAYCI01 sp012729855--1||s__JAAYCU01 sp012729595--1||s__JAAYDE01 sp016926265--2||s__JAAYDI01 sp012729315--1||s__JAAYEB01 sp012728995--2||s__JAAYEM01 sp012728725--5||s__JAAYEV01 sp012523075--4||s__JAAYEV01 sp012728565--1||s__JAAYFE01 sp012728365--5||s__JAAYFE01 sp012735405--3||s__JAAYFS01 sp012728115--7||s__JAAYFT01 sp012519355--11||s__JAAYFT01 sp012728125--11||s__JAAYFT01 sp012735245--12||s__JAAYFZ01 sp012727965--1||s__JAAYGB01 sp012727955--8||s__JAAYGG01 sp012727895--4||s__JAAYGG01 sp012735195--3||s__JAAYGG01 sp012839115--2||s__JAAYGJ01 sp012727745--5||s__JAAYGO01 sp012727685--2||s__JAAYGP01 sp012727625--3||s__JAAYGT01 sp012727555--3||s__JAAYGU01 sp012727535--4||s__JAAYGY01 sp012522165--5||s__JAAYGY01 sp012735575--6||s__JAAYHC01 sp012735535--8||s__JAAYHE01 sp012735505--5||s__JAAYHG01 sp012735455--1||s__JAAYHJ01 sp012735465--5||s__JAAYHS01 sp012728785--6||s__JAAYHS01 sp012735315--4||s__JAAYHT01 sp012735285--1||s__JAAYHX01 sp012735215--4||s__JAAYIH01 sp012523545--1||s__JAAYIK01 sp012523465--10||s__JAAYJG01 sp012522505--5||s__JAAYJG01 sp012523055--7||s__JAAYJG01 sp017995215--6||s__JAAYJK01 sp016841245--13||s__JAAYJK01 sp016841425--8||s__JAAYJK01 sp016841875--13||s__JAAYJM01 sp012522895--3||s__JAAYKL01 sp012522445--2||s__JAAYKM01 sp019136935--1||s__JAAYKS01 sp017997315--1||s__JAAYLA01 sp012522135--3||s__JAAYLJ01 sp012521935--12||s__JAAYLO01 sp012521855--6||s__JAAYLU01 sp001604435--22||s__JAAYLU01 sp002068355--19||s__JAAYLU01 sp012521675--16||s__JAAYLU01 sp018436725--34||s__JAAYLU01 sp018436785--18||s__JAAYML01 sp012518815--6||s__JAAYML01 sp012521395--7||s__JAAYMS01 sp012521295--12||s__JAAYMU01 sp012520405--5||s__JAAYMU01 sp012521215--7||s__JAAYMU01 sp012523535--9||s__JAAYMV01 sp012521185--10||s__JAAYNB01 sp012521085--12||s__JAAYNG01 sp012520935--16||s__JAAYNH01 sp012520945--3||s__JAAYNI01 sp012520995--5||s__JAAYNV01 sp012520645--10||s__JAAYNV01 sp017624235--11||s__JAAYNZ01 sp012520595--12||s__JAAYNZ01 sp012524135--1||s__JAAYOR01 sp012520235--24||s__JAAYOS01 sp012520195--2||s__JAAYOS01 sp012521525--2||s__JAAYPI01 sp012519885--1||s__JAAYPU01 sp012519645--4||s__JAAYPV01 sp012519635--1||s__JAAYPW01 sp012519615--8||s__JAAYQE01 sp012519455--5||s__JAAYQI01 sp012519385--5||s__JAAYQR01 sp012519205--5||s__JAAYRB01 sp012519005--9||s__JAAYRF01 sp012518905--6||s__JAAYRO01 sp012518735--8||s__JAAYRQ01 sp012518685--10||s__JAAYRS01 sp012518645--10||s__JAAYSF01 sp012523975--8||s__JAAYSI01 sp012524045--9||s__JAAYSL01 sp012518315--8||s__JAAYSO01 sp012521405--3||s__JAAYSO01 sp012523945--3||s__JAAYSV01 sp012518215--5||s__JAAYSX01 sp012518255--11||s__JAAYTG01 sp012518075--5||s__JAAYTH01 sp012518435--3||s__JAAYTH01 sp012523785--1||s__JAAYTL01 sp012518035--4||s__JAAYTL01 sp012521625--2||s__JAAYTL01 sp012735585--11||s__JAAYTW01 sp012517955--2||s__JAAYTX01 sp012523635--3||s__JAAYUH01 sp012517755--1||s__JAAYUK01 sp009773415--6||s__JAAYUK01 sp012517735--9||s__JAAYUR01 sp012517645--6||s__JAAYVF01 sp012517325--2||s__JAAYVR01 sp011333855--3||s__JAAYVZ01 sp012516935--1||s__JAAYWY01 sp012516165--5||s__JAAYXC01 sp012516115--5||s__JAAYXE01 sp012516075--3||s__JAAYXG01 sp012516015--1||s__JAAYXG01 sp017577615--1||s__JAAYYM01 sp012515365--6||s__JAAYZQ01 sp012514775--1||s__JAAYZZ01 sp015228785--1||s__JAAZAB01 sp012514555--2||s__JAAZBG01 sp012513915--4||s__JAAZBV01 sp012513605--1||s__JAAZBV01 sp016931115--1||s__JAAZCA01 sp012513515--1||s__JAAZCI01 sp012513365--1||s__JAAZDD01 sp012512955--9||s__JAAZDD01 sp012520135--9||s__JAAZDI01 sp012512295--3||s__JAAZDR01 sp012512705--2||s__JAAZDU01 sp012512665--2||s__JAAZEB01 sp012512505--1||s__JAAZFB01 sp012511915--1||s__JAAZFC01 sp012511955--1||s__JAAZHD01 sp012510895--2||s__JAAZIQ01 sp012800215--1||s__JAAZIQ01 sp012800795--3||s__JAAZJU01 sp012800195--1||s__JAAZJW01 sp012800145--1||s__JAAZLA01 sp012799545--5||s__JAAZLH01 sp012799415--14||s__JAAZLJ01 sp012799365--5||s__JAAZLQ01 sp012799255--16||s__JAAZLS01 sp012799185--1||s__JAAZLT01 sp012799205--4||s__JAAZLW01 sp012799135--6||s__JAAZLZ01 sp012521755--7||s__JAAZLZ01 sp012522085--5||s__JAAZLZ01 sp012799075--5||s__JAAZMA01 sp012799055--8||s__JAAZMF01 sp012519025--20||s__JAAZMF01 sp012798955--7||s__JAAZMI01 sp012518675--1||s__JAAZMI01 sp012798895--2||s__JAAZMN01 sp012798795--3||s__JAAZMR01 sp012798695--6||s__JAAZNB01 sp012798515--16||s__JAAZNF01 sp011368045--3||s__JAAZNF01 sp012798435--4||s__JAAZNS01 sp012798185--4||s__JAAZNS01 sp016929095--5||s__JAAZOE01 sp012797915--1||s__JAAZOP01 sp016218765--2||s__JAAZOP01 sp016218815--1||s__JAAZPQ01 sp012797175--1||s__JAAZVP01 sp018623495--9||s__JAAZVR01 sp018623305--1||s__JAAZVW01 sp018623135--8||s__JAAZXR01 sp014240065--3||s__JABAAW01 sp014237925--1||s__JABAAW01 sp014238315--1||s__JABAAW01 sp014238535--1||s__JABAAW01 sp014238625--1||s__JABAAW01 sp014239005--1||s__JABAQJ01 sp019186945--2||s__JABBTK01 sp011389885--2||s__JABCYQ01 sp013290125--1||s__JABCYV01 sp013290025--1||s__JABCZH01 sp013289795--2||s__JABCZZ01 sp013286285--1||s__JABCZZ01 sp013288335--1||s__JABDAE01 sp013289325--1||s__JABDAI01 sp013289195--2||s__JABDBB01 sp013288845--1||s__JABDBC01 sp013288825--1||s__JABDBE01 sp013288805--1||s__JABDBL01 sp013288645--1||s__JABDCN01 sp013287745--1||s__JABDCN01 sp013288125--2||s__JABDDJ01 sp013287645--6||s__JABDEI01 sp013287145--1||s__JABDEM01 sp013287085--1||s__JABDEO01 sp013287015--2||s__JABDET01 sp013286945--1||s__JABDFB01 sp013286765--1||s__JABDFJ01 sp013286645--2||s__JABDGC01 sp013286215--2||s__JABDGH01 sp013285645--2||s__JABDGJ01 sp013286075--1||s__JABDGQ01 sp013285965--2||s__JABDII01 sp013003805--3||s__JABDIN01 sp013003715--3||s__JABDIZ01 sp013003465--1||s__JABDJB01 sp013003425--1||s__JABDJG01 sp013002595--1||s__JABDJL01 sp013002505--1||s__JABDKV01 sp013002045--1||s__JABDLF01 sp013003115--1||s__JABDMD01 sp013001685--3||s__JABDMD01 sp014075255--4||s__JABDMI01 sp013001575--1||s__JABDMI01 sp905479875--1||s__JABDNZ01 sp013043565--1||s__JABDPF01 sp013001885--1||s__JABDPF01 sp013042915--1||s__JABDQW01 sp013042055--2||s__JABDQZ01 sp013041975--10||s__JABDRL01 sp013041765--2||s__JABDRL01 sp016926535--2||s__JABEUN01 sp013044385--2||s__JABEUX01 sp013043945--4||s__JABEUX01 sp013044185--2||s__JABEUY01 sp013044175--19||s__JABEVD01 sp013044025--10||s__JABEVH01 sp013043915--7||s__JABEVI01 sp013044085--1||s__JABEVJ01 sp013043985--1||s__JABEVK01 sp013043995--1||s__JABEVK01 sp013044245--5||s__JABFGF01 sp013112635--1||s__JABFRC01 sp013141375--1||s__JABFRO01 sp013141125--1||s__JABFRY01 sp013140955--1||s__JABFSC01 sp009692435--3||s__JABFSC01 sp013140885--7||s__JABFSM01 sp013140635--2||s__JABFSM01 sp016794825--1||s__JABFSM01 sp016874005--1||s__JABFSM01 sp902826755--2||s__JABFWF01 sp013362405--2||s__JABFXC01 sp013361745--6||s__JABFXC01 sp013361935--8||s__JABFXX01 sp013368795--3||s__JABFXX01 sp013812655--3||s__JABFXX01 sp013813765--2||s__JABFXX01 sp016706545--1||s__JABFXX01 sp016720595--2||s__JABFXX01 sp016794545--1||s__JABFXX01 sp018057605--1||s__JABFXX01 sp018058095--1||s__JABFXX01 sp018262455--2||s__JABGOS01 sp018645265--1||s__JABHEG01 sp018676675--1||s__JABHGC01 sp018672285--15||s__JABHHM01 sp018671575--19||s__JABHNK01 sp018694295--1||s__JABHSK01 sp018669975--1||s__JABHWU01 sp018657625--1||s__JABHXA01 sp018657495--1||s__JABHXF01 sp018661705--1||s__JABHYP01 sp018656855--1||s__JABIFK01 sp018650745--1||s__JABIFP01 sp018650645--1||s__JABIHA01 sp018649885--3||s__JABIQA01 sp018699155--1||s__JABIRP01 sp018699735--2||s__JABISG01 sp018699955--1||s__JABJBS01 sp018668695--4||s__JABJGO01 sp018662225--1||s__JABJGS01 sp018703155--6||s__JABJKH01 sp018660465--2||s__JABJKO01 sp018660305--1||s__JABJOR01 sp018664265--2||s__JABJQG01 sp018663505--1||s__JABLTI01 sp016840945--1||s__JABLWY01 sp013178255--2||s__JABLXB01 sp013178305--5||s__JABLXL01 sp012839815--6||s__JABLXL01 sp013178125--2||s__JABLXN01 sp013177995--2||s__JABMPR01 sp013202385--3||s__JABMPR01 sp013202495--1||s__JABMQN01 sp013203045--2||s__JABMQN01 sp018657655--2||s__JABMQR01 sp013202335--1||s__JABMQV01 sp013203065--3||s__JABMQV01 sp016783065--3||s__JABMQY01 sp013202975--1||s__JABMRT01 sp013202295--7||s__JABSOI01 sp013216005--9||s__JABSOI01 sp013216015--12||s__JABSQK01 sp013215875--1||s__JABSQW01 sp013215605--1||s__JABSQX01 sp013215615--1||s__JABSRF01 sp013215275--4||s__JABSRN01 sp013214025--2||s__JABUEY01 sp013314815--1||s__JABUEZ01 sp013314795--5||s__JABURT01 sp014762485--7||s__JABURT01 sp014762495--12||s__JABWAJ01 sp013361075--1||s__JABWAT01 sp013360915--7||s__JABWAZ01 sp013360775--1||s__JABWBB01 sp013360675--1||s__JABWBC01 sp013360695--3||s__JABWBC01 sp016793195--3||s__JABWBD01 sp013360685--1||s__JABWBJ01 sp013360595--2||s__JABWBM01 sp013360495--1||s__JABWBP01 sp011526015--1||s__JABWBP01 sp013360445--1||s__JABWBZ01 sp013359335--9||s__JABWCA01 sp013359345--4||s__JABWCC01 sp013359315--8||s__JABWCH01 sp013359215--3||s__JABWCL01 sp013360295--1||s__JABWCL01 sp903843135--2||s__JABWCP01 sp013360215--8||s__JABXHR01 sp013373515--8||s__JABXJW01 sp013375395--2||s__JABXJX01 sp013375375--1||s__JABXKX01 sp013619035--17||s__JABXKX01 sp016342415--20||s__JABXKX01 sp016937975--18||s__JABZFP01 sp016735415--1||s__JABZIP01 sp015258265--2||s__JACABE01 sp903936865--1||s__JACADU01 sp013388415--2||s__JACADV01 sp011388795--1||s__JACADV01 sp013388425--1||s__JACADY01 sp013389115--1||s__JACADZ01 sp013389105--1||s__JACAED01 sp013389025--1||s__JACAED01 sp018263115--1||s__JACAEO01 sp013388805--1||s__JACAEQ01 sp013388755--1||s__JACAER01 sp013388745--2||s__JACAEX01 sp013388635--2||s__JACAEZ01 sp013388565--11||s__JACAFF01 sp013388455--2||s__JACAFH01 sp013538715--2||s__JACCES01 sp013416455--1||s__JACCQO01 sp015709205--26||s__JACCRK01 sp013813565--1||s__JACCWM01 sp013697635--1||s__JACCXJ01 sp013697045--3||s__JACCXV01 sp013696835--1||s__JACCYN01 sp013695245--1||s__JACCYN01 sp013696465--1||s__JACCYU01 sp013695765--3||s__JACCYU01 sp013696315--1||s__JACCZE01 sp013816415--1||s__JACCZX01 sp013695705--1||s__JACCZX01 sp013696665--1||s__JACCZX01 sp013813185--1||s__JACDAE01 sp013695595--8||s__JACDCH01 sp013694495--1||s__JACDCP01 sp013817465--1||s__JACDDA01 sp013817245--1||s__JACDDX01 sp013812695--2||s__JACDDX01 sp013813145--3||s__JACDDX01 sp013813435--2||s__JACDDX01 sp013813675--3||s__JACDDX01 sp013813875--3||s__JACDDX01 sp013816685--1||s__JACDDX01 sp013820855--3||s__JACDEC01 sp013816645--1||s__JACDEG01 sp013816505--1||s__JACDGC01 sp013815535--12||s__JACDGP01 sp013821605--1||s__JACDHQ01 sp013820975--5||s__JACDHR01 sp013820915--1||s__JACDHS01 sp013820875--1||s__JACDNV01 sp017656425--1||s__JACDOC01 sp017656295--7||s__JACDOE01 sp017656255--9||s__JACDOG01 sp017656305--3||s__JACDOI01 sp017656145--5||s__JACDOJ01 sp017656135--2||s__JACDOK01 sp017656185--5||s__JACESU01 sp013822015--1||s__JACESU01 sp013911655--1||s__JACGMN01 sp016930255--1||s__JACIWP01 sp014360855--1||s__JACIWR01 sp014360845--1||s__JACIXC01 sp014360655--2||s__JACIYB01 sp014360155--4||s__JACIYD01 sp014360105--5||s__JACIYF01 sp014360065--6||s__JACIYH01 sp014360055--2||s__JACMIM01 sp014381165--1||s__JACMIX01 sp014380935--2||s__JACMJL01 sp014380625--17||s__JACMJS01 sp014380515--2||s__JACMKK01 sp014380115--1||s__JACMKV01 sp013695435--1||s__JACMKV01 sp014379915--1||s__JACMLC01 sp014379795--1||s__JACMLN01 sp014379585--3||s__JACMLW01 sp014379385--1||s__JACMLX01 sp014377535--2||s__JACMLX01 sp014379355--1||s__JACMME01 sp013817545--4||s__JACMME01 sp014379205--5||s__JACMMQ01 sp014378955--2||s__JACMMS01 sp014378915--1||s__JACMOA01 sp014378225--3||s__JACMPN01 sp014377495--12||s__JACMPS01 sp014377395--3||s__JACMQJ01 sp014377055--6||s__JACMQX01 sp013297875--2||s__JACMQX01 sp014376765--1||s__JACNJF01 sp014382695--6||s__JACNJF01 sp018669845--18||s__JACNKH01 sp014382155--10||s__JACORV01 sp016179225--1||s__JACOST01 sp016178705--1||s__JACOSX01 sp016178625--1||s__JACOTA01 sp016178585--3||s__JACOUC01 sp016178055--1||s__JACOUJ01 sp016177865--1||s__JACOUN01 sp016177805--22||s__JACOUO01 sp016177845--9||s__JACOUQ01 sp016177775--10||s__JACOUT01 sp016177705--6||s__JACOVF01 sp016177465--2||s__JACOVV01 sp016177145--1||s__JACOWJ01 sp016176845--2||s__JACOXU01 sp016182185--1||s__JACPAP01 sp016180765--2||s__JACPAU01 sp016180705--2||s__JACPAV01 sp016180645--7||s__JACPCL1 sp016210395--1||s__JACPDH01 sp016184115--3||s__JACPDI01 sp016184105--2||s__JACPDT01 sp016183865--8||s__JACPEG01 sp016183615--1||s__JACPFJ01 sp001824455--10||s__JACPFJ01 sp003574895--24||s__JACPFJ01 sp015688915--30||s__JACPFJ01 sp016182975--11||s__JACPFT01 sp016182845--12||s__JACPFV01 sp016182805--1||s__JACPGD01 sp016182645--2||s__JACPGE01 sp016182605--5||s__JACPGF01 sp016182615--14||s__JACPHL01 sp016188625--1||s__JACPHN01 sp016188575--5||s__JACPKS01 sp016186905--1||s__JACPNR01 sp016185395--2||s__JACPNS01 sp016185345--7||s__JACPNS01 sp016213645--7||s__JACPNS01 sp016219715--7||s__JACPNS01 sp016462645--7||s__JACPNS01 sp016463365--5||s__JACPOQ01 sp016191435--2||s__JACPOQ01 sp016703545--9||s__JACPPC01 sp016191225--4||s__JACPPC01 sp016200495--3||s__JACPPJ01 sp016191085--1||s__JACPPM01 sp016191015--5||s__JACPQF01 sp016190625--1||s__JACPQP01 sp016190465--1||s__JACPQR01 sp016190375--2||s__JACPQY01 sp016190245--6||s__JACPRK01 sp016190005--6||s__JACPRK01 sp016199905--6||s__JACPRK01 sp016213845--7||s__JACPTH01 sp016192885--4||s__JACPTQ01 sp016192705--5||s__JACPUX01 sp016192065--6||s__JACPVI01 sp016191815--7||s__JACPVK01 sp016191795--7||s__JACPVY01 sp016197345--2||s__JACPWG01 sp016197205--2||s__JACPWU01 sp016196885--1||s__JACPYM01 sp016196035--4||s__JACPZD01 sp016195665--2||s__JACPZJ01 sp016195585--6||s__JACPZM01 sp016195485--1||s__JACPZR01 sp016195395--4||s__JACPZS01 sp016195385--3||s__JACPZX01 sp016195325--1||s__JACQAG01 sp016195085--1||s__JACQAI01 sp016195115--1||s__JACQAP01 sp016194905--2||s__JACQAX01 sp016194725--1||s__JACQBA01 sp016194745--3||s__JACQBC01 sp016194635--9||s__JACQBW01 sp016194305--6||s__JACQBY01 sp016201875--3||s__JACQBZ01 sp016194285--1||s__JACQCA01 sp016201865--2||s__JACQCE01 sp016201765--3||s__JACQCF01 sp015233165--1||s__JACQDB01 sp016201275--4||s__JACQDE01 sp016201285--1||s__JACQDL01 sp016201065--1||s__JACQDU01 sp016200955--2||s__JACQEN01 sp016200585--1||s__JACQEP01 sp016200485--13||s__JACQEW01 sp016200365--7||s__JACQEX01 sp016194375--1||s__JACQEX01 sp016200345--4||s__JACQFA01 sp016198945--2||s__JACQFA01 sp016200255--4||s__JACQFL01 sp016200085--1||s__JACQFZ01 sp016199745--3||s__JACQGM01 sp016199585--1||s__JACQGW01 sp016199325--2||s__JACQHM01 sp016199025--1||s__JACQIJ01 sp016198545--1||s__JACQJE01 sp016205125--1||s__JACQKK01 sp016204605--1||s__JACQOF01 sp016202645--1||s__JACQOR01 sp016202435--1||s__JACQPF01 sp016207625--1||s__JACQPG01 sp016207665--3||s__JACQPN01 sp016207515--1||s__JACQPP01 sp016207465--1||s__JACQPQ01 sp016207405--1||s__JACQPS01 sp016207445--1||s__JACQQJ01 sp016207035--1||s__JACQQM01 sp016207025--1||s__JACQRN01 sp016206515--1||s__JACQSX01 sp016211105--1||s__JACQTM01 sp016210825--2||s__JACQTO01 sp016189945--2||s__JACQTO01 sp016210745--1||s__JACQTX01 sp016210585--1||s__JACQUA01 sp016210565--1||s__JACQUE01 sp016210425--1||s__JACQUR01 sp016210245--2||s__JACQUS01 sp016210125--1||s__JACQUT01 sp016267585--7||s__JACQUW01 sp016210115--1||s__JACQUZ01 sp016210055--2||s__JACQVA1 sp016210005--1||s__JACQVC01 sp016209995--1||s__JACQVD01 sp016209945--1||s__JACQVF01 sp016209885--3||s__JACQVH01 sp016209895--1||s__JACQVJ01 sp016209805--1||s__JACQVR01 sp016209705--1||s__JACQVS01 sp016209605--1||s__JACQVU01 sp016209585--1||s__JACQWB01 sp016206385--1||s__JACQWB01 sp016209385--1||s__JACQWT01 sp016209145--1||s__JACQWU01 sp016209155--2||s__JACQWY01 sp016209015--7||s__JACQXA01 sp016208975--1||s__JACQXD01 sp016208875--5||s__JACQXE01 sp016208915--3||s__JACQXF01 sp016208855--10||s__JACQXH01 sp016208845--3||s__JACQXT01 sp016208665--1||s__JACQXX01 sp016208495--3||s__JACQXZ01 sp016208465--3||s__JACQYA01 sp016208425--21||s__JACQYB01 sp016208415--8||s__JACQYL01 sp016208165--2||s__JACQZB01 sp016207925--2||s__JACQZC01 sp016207905--4||s__JACQZH01 sp016213925--2||s__JACQZL01 sp016213865--3||s__JACQZM01 sp016213885--10||s__JACQZU01 sp016213735--4||s__JACQZW01 sp016213675--1||s__JACRAR01 sp016194935--10||s__JACRAR01 sp016234745--8||s__JACRAV01 sp016213305--1||s__JACRBM01 sp016219275--2||s__JACRBR01 sp016213125--1||s__JACRBT01 sp016234445--3||s__JACRBU01 sp016213085--2||s__JACRBV01 sp016213065--1||s__JACRCB01 sp016219165--2||s__JACRCC01 sp016234405--6||s__JACRCE01 sp016213015--5||s__JACRCG01 sp001802125--25||s__JACRCG01 sp001802645--30||s__JACRCG01 sp009684515--14||s__JACRCG01 sp009885845--5||s__JACRCG01 sp009886055--5||s__JACRCG01 sp013336525--21||s__JACRCG01 sp013349325--18||s__JACRCG01 sp013349405--3||s__JACRCG01 sp014380135--13||s__JACRCG01 sp016219145--11||s__JACRCG01 sp019162745--22||s__JACRCG01 sp903845365--7||s__JACRCG01 sp903852495--4||s__JACRCG01 sp903862245--4||s__JACRCG01 sp903875605--24||s__JACRCG01 sp903876875--32||s__JACRCG01 sp903879825--41||s__JACRCG01 sp903901875--36||s__JACRCG01 sp903925005--30||s__JACRCG01 sp903930585--33||s__JACRCG01 sp903939115--8||s__JACRCG01 sp903958085--21||s__JACRCH01 sp016219075--5||s__JACRCH01 sp016219115--6||s__JACRCI01 sp016219105--5||s__JACRCL01 sp016219015--6||s__JACRCP01 sp016218965--1||s__JACRCQ01 sp016218915--3||s__JACRCV01 sp016218825--8||s__JACRCW01 sp016218805--6||s__JACRCY01 sp016218785--4||s__JACRDA01 sp016212965--3||s__JACRDB01 sp016218725--1||s__JACRDC01 sp016208115--2||s__JACRDG01 sp016218715--8||s__JACRDR01 sp016207565--1||s__JACREF01 sp016218365--4||s__JACREH01 sp016218345--1||s__JACRFY01 sp016212565--3||s__JACRGL01 sp016212365--1||s__JACRGO01 sp016212295--5||s__JACRGP01 sp016207065--1||s__JACRGQ01 sp016217735--2||s__JACRGR01 sp016212275--9||s__JACRGV01 sp016212215--9||s__JACRGW01 sp016212195--3||s__JACRGX01 sp016207865--3||s__JACRGX01 sp016212185--3||s__JACRGZ01 sp016234155--6||s__JACRHA01 sp016234185--2||s__JACRHE01 sp016217695--8||s__JACRHF01 sp016217665--1||s__JACRHH01 sp016212095--14||s__JACRHJ01 sp016212105--6||s__JACRHK01 sp016217625--1||s__JACRHL01 sp016212085--3||s__JACRIH01 sp016235885--2||s__JACRIJ01 sp016220095--4||s__JACRIP01 sp016220045--1||s__JACRIV01 sp016220005--1||s__JACRJM01 sp016219965--1||s__JACRJZ01 sp016219875--2||s__JACRLF01 sp016234955--4||s__JACRLF01 sp016235365--7||s__JACRLI01 sp016235265--2||s__JACRMB01 sp016235065--1||s__JACRMI01 sp016215025--4||s__JACRMM01 sp016214985--13||s__JACRMN01 sp016214955--6||s__JACRNI01 sp016234925--8||s__JACRNJ01 sp016200645--3||s__JACRNJ01 sp016214995--1||s__JACRNJ01 sp016219285--6||s__JACRNJ01 sp016234985--4||s__JACRNL01 sp016234935--6||s__JACRNO01 sp016219025--6||s__JACRNO01 sp016234855--7||s__JACROO01 sp016214355--2||s__JACROP01 sp016214385--5||s__JACRPB01 sp016214175--23||s__JACRPC01 sp016214125--1||s__JACRPF01 sp016214035--8||s__JACRPR01 sp016223105--2||s__JACRPW01 sp016223005--3||s__JACRPZ01 sp016222905--4||s__JACRTK01 sp014385225--7||s__JACRUB01 sp014305015--3||s__JACTMI01 sp017860005--2||s__JACTMU01 sp014584465--1||s__JACTUA01 sp015660865--1||s__JACVCL01 sp016742075--1||s__JACVCS01 sp016741915--4||s__JACVJK01 sp015711955--3||s__JACVQK01 sp015661155--1||s__JACVRN01 sp014534425--1||s__JACVRW01 sp016929195--1||s__JACVSD01 sp014534095--2||s__JACVSF01 sp014534085--5||s__JACVSF01 sp014534385--3||s__JACVXV01 sp015661205--5||s__JACWAD01 sp014874175--1||s__JACWAD01 sp014874265--1||s__JACWAF01 sp014874185--5||s__JACXUD01 sp014764025--10||s__JACXWA01 sp014764485--1||s__JACXWD01 sp014764515--2||s__JACYLR01 sp015272465--5||s__JACYLU01 sp015272325--7||s__JACYMB01 sp015272205--1||s__JACYMC01 sp015272195--1||s__JACYME01 sp015272155--1||s__JACYXE01 sp014857905--1||s__JACZKF01 sp014860175--9||s__JADDFT01 sp013152765--1||s__JADFAD01 sp015665455--26||s__JADFDG01 sp018262975--1||s__JADFDR01 sp018262735--8||s__JADFVM01 sp015222555--11||s__JADFVP01 sp015222595--10||s__JADFVX01 sp015222755--5||s__JADFWS01 sp015234065--2||s__JADFWT01 sp015233785--3||s__JADFWU01 sp015234045--7||s__JADFXB01 sp015233935--12||s__JADFXG01 sp015233245--13||s__JADFXG01 sp015233895--14||s__JADFXI01 sp015233365--12||s__JADFXI01 sp015233655--23||s__JADFXJ01 sp015233615--25||s__JADFXK01 sp015233055--4||s__JADFXK01 sp015233285--5||s__JADFXK01 sp015233295--6||s__JADFXK01 sp015233625--2||s__JADFXL01 sp015233585--5||s__JADFXM01 sp015232575--7||s__JADFXM01 sp015233565--7||s__JADFXP01 sp015233465--3||s__JADFXQ01 sp015233495--5||s__JADFXT01 sp015233405--4||s__JADFXV01 sp015233395--14||s__JADFYD01 sp015233235--1||s__JADFYE01 sp015233115--6||s__JADFYE01 sp015233195--5||s__JADFYG01 sp015233155--6||s__JADFYH01 sp015233135--1||s__JADFYS01 sp015231435--8||s__JADFYS01 sp015232955--6||s__JADFZC01 sp015232735--4||s__JADFZM01 sp015232535--1||s__JADFZP01 sp015232025--2||s__JADFZP01 sp015232485--1||s__JADFZT01 sp015232395--7||s__JADFZW01 sp015232015--3||s__JADFZW01 sp015232355--7||s__JADFZZ01 sp015232315--14||s__JADGAN01 sp015231325--3||s__JADGAN01 sp015231955--8||s__JADGAO01 sp015231995--1||s__JADGAP01 sp015231965--4||s__JADGAQ01 sp015231925--4||s__JADGAU01 sp015231865--16||s__JADGAV01 sp015231825--1||s__JADGAW01 sp015231815--7||s__JADGBB01 sp015231715--3||s__JADGBD01 sp009497875--13||s__JADGBD01 sp015231665--10||s__JADGBG01 sp015231605--1||s__JADGBH01 sp015231595--11||s__JADGBM01 sp015231515--1||s__JADGBR01 sp015231405--1||s__JADGBV01 sp015231345--5||s__JADGBX01 sp015231265--5||s__JADGCH01 sp015228995--4||s__JADGCH01 sp015229115--4||s__JADGCL01 sp015229005--8||s__JADGCS01 sp015228875--1||s__JADGDA01 sp015228695--1||s__JADGDF01 sp016745055--6||s__JADGNW01 sp017883315--2||s__JADGNX01 sp017883265--2||s__JADGNZ01 sp017883205--4||s__JADGNZ01 sp017883235--4||s__JADGNZ01 sp019247495--3||s__JADGOU01 sp017882835--1||s__JADGOW01 sp017882765--1||s__JADGQM01 sp017881795--1||s__JADGQN01 sp017881765--1||s__JADGQW01 sp017881505--1||s__JADGQX01 sp017881445--8||s__JADGRA01 sp017881265--3||s__JADGRB01 sp017881315--1||s__JADGRF01 sp017881055--1||s__JADGRF01 sp017881145--2||s__JADGRF01 sp017881185--1||s__JADGRQ01 sp016195915--2||s__JADGRQ01 sp017880775--1||s__JADHTQ01 sp016784965--1||s__JADIIM01 sp015351705--3||s__JADIYM01 sp016705245--3||s__JADJBS01 sp016703665--3||s__JADJBV01 sp016703535--2||s__JADJCA01 sp016703425--7||s__JADJCH01 sp016703325--6||s__JADJCP01 sp016703155--10||s__JADJDQ01 sp016702605--4||s__JADJEF01 sp016702335--13||s__JADJEF01 sp016718525--1||s__JADJEF01 sp016721505--1||s__JADJEI01 sp016709155--1||s__JADJEK01 sp016795255--2||s__JADJGC01 sp016708315--6||s__JADJHU01 sp016707425--1||s__JADJJE01 sp016706685--2||s__JADJKB01 sp015075635--3||s__JADJKB01 sp016191785--2||s__JADJKB01 sp016706225--2||s__JADJLZ01 sp016709875--1||s__JADJMO01 sp016182965--4||s__JADJMO01 sp016709545--1||s__JADJOM01 sp016713435--5||s__JADJOM01 sp016713785--3||s__JADJOM01 sp016794805--3||s__JADJOR01 sp016713665--3||s__JADJOY01 sp016713535--8||s__JADJPF01 sp016213785--9||s__JADJPF01 sp016713405--6||s__JADJPO01 sp016713225--3||s__JADJPO01 sp016794595--1||s__JADJPQ01 sp016713175--1||s__JADJQY01 sp016712505--1||s__JADJRF01 sp016712355--6||s__JADJRG01 sp016712315--2||s__JADJRH01 sp016712345--2||s__JADJTI01 sp016711265--3||s__JADJWH01 sp016716465--1||s__JADJWK01 sp016716405--1||s__JADJWR01 sp016716275--1||s__JADJWY01 sp016716085--15||s__JADJXA01 sp016716065--1||s__JADJYF01 sp016719885--4||s__JADJYJ01 sp016719785--2||s__JADKCZ01 sp016718565--10||s__JADKFD01 sp016713135--2||s__JADKFD01 sp016717705--2||s__JADKFD01 sp019187485--1||s__JADKFS01 sp016717335--1||s__JADKHK01 sp016182785--2||s__JADKHK01 sp016703225--1||s__JADKHK01 sp016708465--1||s__JADKHK01 sp016721845--1||s__JADMJV01 sp017307785--5||s__JADMJV01 sp018266105--4||s__JADPRS01 sp015686845--14||s__JADQBR01 sp016278515--6||s__JADQBS01 sp016278535--7||s__JADQBT01 sp016278485--12||s__JADQBU01 sp016278435--5||s__JADQBV01 sp016278415--11||s__JAEEJA01 sp016281605--2||s__JAEELB01 sp016288705--3||s__JAEEML01 sp016283195--12||s__JAEEOQ01 sp016284355--5||s__JAEINK01 sp016342585--10||s__JAEINS01 sp016342755--12||s__JAEINW01 sp016342715--2||s__JAEIOG01 sp016342495--1||s__JAENIX01 sp016218975--5||s__JAENIZ01 sp016198885--1||s__JAENJC01 sp016208525--3||s__JAENJC01 sp016844545--2||s__JAENVS01 sp016650445--1||s__JAENWH01 sp016650135--1||s__JAENXM01 sp016649525--2||s__JAENYD01 sp016842005--6||s__JAENYK01 sp016841825--10||s__JAENYO01 sp016841745--2||s__JAENYW01 sp016841555--7||s__JAENYX01 sp016841565--4||s__JAENZQ01 sp016841185--1||s__JAENZU01 sp016841125--2||s__JAENZW01 sp016841065--3||s__JAENZX01 sp016841045--13||s__JAERMQ01 sp016844745--1||s__JAEUHO01 sp016795345--1||s__JAEUIK01 sp016793185--1||s__JAEUIT01 sp016795035--3||s__JAEUIT01 sp016795065--3||s__JAEUIV01 sp016795005--1||s__JAEUIW01 sp016794925--1||s__JAEUIZ01 sp016793805--1||s__JAEUJG01 sp016794765--11||s__JAEUJP01 sp016714225--10||s__JAEUJP01 sp016793725--8||s__JAEUJQ01 sp014879945--8||s__JAEUJQ01 sp016793095--7||s__JAEUJQ01 sp016879935--11||s__JAEUJT01 sp016793525--5||s__JAEUJZ01 sp016794505--7||s__JAEUKK01 sp016792625--3||s__JAEUKZ01 sp016793045--3||s__JAEULF01 sp016793965--1||s__JAEULV01 sp016793065--1||s__JAEUMW01 sp016791285--1||s__JAEUMY01 sp016791265--1||s__JAEUMZ01 sp016720925--2||s__JAEUMZ01 sp016790625--1||s__JAEUNJ01 sp016791145--12||s__JAEUNL01 sp016707455--3||s__JAEUNL01 sp016711925--10||s__JAEUNL01 sp016791115--12||s__JAEUNM01 sp016791105--11||s__JAEUNX01 sp016791005--7||s__JAEUNX01 sp016791025--6||s__JAEUOS01 sp016790635--2||s__JAEUOS01 sp016790695--5||s__JAEUOU01 sp016790575--1||s__JAEUPI01 sp008933545--2||s__JAEUPI01 sp015075165--1||s__JAEUPI01 sp016790175--2||s__JAEUQQ01 sp016789685--2||s__JAEUQS01 sp016789625--4||s__JAEUSB01 sp016788865--5||s__JAEUSG01 sp016788315--1||s__JAEUSO01 sp016788605--3||s__JAEUWI01 sp016791475--7||s__JAFAGX01 sp019237515--2||s__JAFAHT01 sp019237095--4||s__JAFAHZ01 sp019236975--3||s__JAFAIW01 sp019236495--4||s__JAFAKZ01 sp019234745--21||s__JAFALK01 sp019234295--5||s__JAFALY01 sp019233975--2||s__JAFAME01 sp019233695--1||s__JAFAMS01 sp019233165--2||s__JAFAMW01 sp019232985--2||s__JAFANK01 sp019232725--1||s__JAFAQI01 sp019239875--3||s__JAFAQI01 sp019246495--1||s__JAFASC01 sp019242655--2||s__JAFASC01 sp019244955--2||s__JAFATZ01 sp019240835--2||s__JAFATZ01 sp019243675--2||s__JAFAVL01 sp019242465--5||s__JAFAVL01 sp019244235--7||s__JAFAWZ01 sp019241495--1||s__JAFAXH01 sp019241085--1||s__JAFAYN01 sp019240375--7||s__JAFAZD01 sp019239955--2||s__JAFAZH01 sp019239895--1||s__JAFBAP01 sp019243005--1||s__JAFCCU01 sp017610005--1||s__JAFDVJ01 sp016715115--2||s__JAFDVJ01 sp018269075--5||s__JAFDVL01 sp016789725--2||s__JAFDVL01 sp018268995--2||s__JAFDVN01 sp016192145--3||s__JAFDWR01 sp018268355--5||s__JAFDXR01 sp018267825--1||s__JAFEAR01 sp018266335--1||s__JAFEBO01 sp016793015--1||s__JAFEBO01 sp017303555--2||s__JAFEBO01 sp018242625--1||s__JAFEBO01 sp018242645--1||s__JAFEBQ01 sp018242585--1||s__JAFEEF01 sp018241265--2||s__JAFGAM01 sp016933675--3||s__JAFGAQ01 sp016933595--1||s__JAFGAS01 sp016933535--1||s__JAFGAX01 sp016933415--4||s__JAFGBI01 sp016933275--3||s__JAFGBP01 sp016930415--1||s__JAFGBP01 sp016933095--1||s__JAFGBU01 sp016932995--3||s__JAFGBW01 sp016932965--2||s__JAFGBY01 sp016932915--1||s__JAFGCL01 sp016932645--4||s__JAFGCO01 sp016932575--10||s__JAFGCY01 sp016932385--5||s__JAFGDI01 sp016932145--1||s__JAFGDJ01 sp016932135--1||s__JAFGDQ01 sp016932015--17||s__JAFGDS01 sp016931995--1||s__JAFGDT01 sp016931965--3||s__JAFGDV01 sp016931955--1||s__JAFGDW01 sp016931935--4||s__JAFGED01 sp016931785--2||s__JAFGEI01 sp016931695--3||s__JAFGEJ01 sp016929245--1||s__JAFGEJ01 sp016931655--1||s__JAFGEK01 sp016931625--6||s__JAFGEX01 sp016931355--6||s__JAFGEY01 sp016931365--1||s__JAFGEZ01 sp016931295--1||s__JAFGFC01 sp016931325--2||s__JAFGFE01 sp016931225--2||s__JAFGFI01 sp016931185--6||s__JAFGFO01 sp016931085--8||s__JAFGFV01 sp016930895--2||s__JAFGGA01 sp016930835--3||s__JAFGGC01 sp016930715--3||s__JAFGGD01 sp016930695--1||s__JAFGGG01 sp016930675--5||s__JAFGGN01 sp016930535--12||s__JAFGGP01 sp016930485--1||s__JAFGGQ01 sp016930435--1||s__JAFGHJ01 sp016930175--3||s__JAFGHO01 sp016930085--5||s__JAFGHR01 sp016930015--1||s__JAFGHS01 sp016930075--2||s__JAFGIA01 sp016929795--6||s__JAFGIB01 sp016929805--2||s__JAFGIN01 sp016929595--2||s__JAFGIQ01 sp016929575--5||s__JAFGIS01 sp016929495--2||s__JAFGJC01 sp016929305--1||s__JAFGJF01 sp016929205--1||s__JAFGJK01 sp016929135--27||s__JAFGJP01 sp016929035--3||s__JAFGJU01 sp016928935--1||s__JAFGJV01 sp016928955--5||s__JAFGJW01 sp016928835--1||s__JAFGJZ01 sp016928815--15||s__JAFGKA01 sp016928855--2||s__JAFGKB01 sp016928755--1||s__JAFGKG01 sp016928715--9||s__JAFGKU01 sp016928415--10||s__JAFGKZ01 sp016928315--1||s__JAFGLG01 sp016928155--1||s__JAFGLM01 sp016928055--1||s__JAFGLR01 sp016927955--1||s__JAFGMM01 sp016927535--5||s__JAFGMP01 sp016927495--3||s__JAFGMS01 sp016927375--1||s__JAFGMS01 sp016928235--1||s__JAFGMY01 sp016927325--2||s__JAFGNB01 sp016930275--1||s__JAFGNH01 sp016927115--7||s__JAFGNN01 sp016926955--6||s__JAFGNN01 sp018262985--7||s__JAFGNV01 sp016926805--4||s__JAFGNV01 sp016931895--6||s__JAFGNW01 sp016926795--4||s__JAFGOG01 sp016926595--1||s__JAFGOI01 sp016926555--1||s__JAFGOJ01 sp016926575--6||s__JAFGOL01 sp016926495--2||s__JAFGOM01 sp016926505--2||s__JAFGOY01 sp016926255--1||s__JAFGOZ01 sp016926235--1||s__JAFGPE01 sp016926055--1||s__JAFGPI01 sp016926065--1||s__JAFGPP01 sp016936135--1||s__JAFGQB01 sp016935915--9||s__JAFGQJ01 sp016935715--2||s__JAFGQL01 sp016935695--6||s__JAFGRB01 sp016935365--4||s__JAFGRE01 sp016935335--1||s__JAFGRM01 sp016935125--1||s__JAFGRR01 sp016935035--1||s__JAFGRU01 sp016934985--1||s__JAFGRV01 sp016934975--5||s__JAFGRV01 sp016935735--16||s__JAFGRW01 sp016934935--15||s__JAFGRY01 sp016934955--7||s__JAFGSB01 sp016934825--1||s__JAFGSG01 sp016934735--10||s__JAFGSJ01 sp016934675--12||s__JAFGSM01 sp016934595--1||s__JAFGSN01 sp016934575--5||s__JAFGSP01 sp016934775--1||s__JAFGSW01 sp016934415--7||s__JAFGSX01 sp016934455--3||s__JAFGTF01 sp016934265--1||s__JAFGTN01 sp016934075--1||s__JAFGTP01 sp016934035--3||s__JAFGTX01 sp016938815--9||s__JAFGUB01 sp016938735--15||s__JAFGUR01 sp016938425--15||s__JAFGUR01 sp017988045--12||s__JAFGVO01 sp016937935--8||s__JAFGWI01 sp016937215--11||s__JAFGWO01 sp016937135--1||s__JAFGWW01 sp016936955--1||s__JAFGXL01 sp016936655--5||s__JAFGXN01 sp016936615--2||s__JAFGXQ01 sp016935665--7||s__JAFGXQ01 sp016936575--6||s__JAFGXQ01 sp016937015--9||s__JAFGXT01 sp016936495--3||s__JAFIHG01 sp017848795--4||s__JAFIHK01 sp017848635--1||s__JAFKFH01 sp017307375--4||s__JAFKFJ01 sp017307335--1||s__JAFKKS01 sp017304555--1||s__JAFLBD01 sp016788425--1||s__JAFLBD01 sp017303935--2||s__JAFLBE01 sp017303995--7||s__JAFLCL01 sp017303575--1||s__JAFLCM01 sp017303565--5||s__JAFLCP01 sp017303505--1||s__JAFLCR01 sp017302755--7||s__JAFLDD01 sp017302575--2||s__JAFLEE01 sp017302015--3||s__JAFMJV01 sp017853275--1||s__JAFNKG01 sp017883965--4||s__JAFSXO01 sp017444045--1||s__JAFZMK01 sp017444505--7||s__JAFZMK01 sp017553285--6||s__JAGDMK01 sp016707525--12||s__JAGFXI01 sp017861095--1||s__JAGFXR01 sp017861365--1||s__JAGGAG01 sp017889745--2||s__JAGIBK01 sp017744355--20||s__JAGKQJ01 sp017898095--7||s__JAGLBJ01 sp018260315--1||s__JAGNDO01 sp018003515--2||s__JAGNHB01 sp018001935--4||s__JAGNIJ01 sp018823105--2||s__JAGNLA01 sp017999835--1||s__JAGNNG01 sp016794365--4||s__JAGNNG01 sp016794465--6||s__JAGNNG01 sp017990795--1||s__JAGNNV01 sp016650185--2||s__JAGNTT01 sp016789035--1||s__JAGOBP01 sp016219235--1||s__JAGOBX01 sp017999075--11||s__JAGOCT01 sp017998585--6||s__JAGOCV01 sp017307855--1||s__JAGODF01 sp017998375--16||s__JAGOEH01 sp017997825--5||s__JAGOEX01 sp017997475--1||s__JAGOEY01 sp017997515--1||s__JAGOEZ01 sp017997455--1||s__JAGOGN01 sp017996675--3||s__JAGOHT01 sp017996055--1||s__JAGOIO01 sp017995595--1||s__JAGOJP01 sp017995055--4||s__JAGOJY01 sp017994815--1||s__JAGOMP01 sp017993505--2||s__JAGOOP01 sp017992455--2||s__JAGOTX01 sp018061565--1||s__JAGOVF01 sp018060885--3||s__JAGOXX01 sp018059485--12||s__JAGPAO01 sp018063805--9||s__JAGPBS01 sp018063245--1||s__JAGPDF01 sp017998715--3||s__JAGPDF01 sp018057705--2||s__JAGPHI01 sp018055565--1||s__JAGPHP01 sp018055415--1||s__JAGPKJ01 sp018053995--2||s__JAGPMH01 sp018052945--12||s__JAGPUQ01 sp016191205--4||s__JAGPUQ01 sp016708925--1||s__JAGPUQ01 sp018069525--1||s__JAGTRP01 sp018261935--20||s__JAGTVB01 sp018224385--3||s__JAGVSZ01 sp019137045--1||s__JAGVZE01 sp018302815--1||s__JAGXQV01 sp018336195--37||s__JAGXRU01 sp018335765--4||s__JAGXSC01 sp018334075--3||s__JAGXSE01 sp018333865--7||s__JAGXSG01 sp018333995--3||s__JAGXSR01 sp018333405--2||s__JAGYID01 sp018606725--2||s__JAHDSF01 sp018432935--2||s__JAHEOHG01 sp018609925--1||s__JAHIJO01 sp018898455--2||s__JAHILH01 sp018897195--3||s__JAHIOQ01 sp018895275--6||s__JAHIPE01 sp018894655--3||s__JAHIPE01 sp018896525--2||s__JAHIQC01 sp018902765--3||s__JAHIRD01 sp018818835--1||s__JAHISV01 sp018818065--10||s__JAHITE01 sp018817165--4||s__JAHITE01 sp018817585--2||s__JAHITG01 sp018817865--4||s__JAHIVE01 sp018816805--1||s__JAHIVH01 sp018816735--4||s__JAHIYU01 sp018814885--1||s__JAHIZC01 sp018814745--1||s__JAHJAA01 sp018814305--4||s__JAHJAO01 sp018813905--2||s__JAHJAR01 sp018814045--1||s__JAHJCH01 sp018813065--4||s__JAHJCI01 sp018813085--2||s__JAHJCO01 sp018831265--3||s__JAHJDP01 sp018831195--1||s__JAHJGZ01 sp018823795--6||s__JAHJHM01 sp018823915--1||s__JAHJIN01 sp018823415--2||s__JAHJIY01 sp018823175--1||s__JAHJJF01 sp018823135--1||s__JAHJKD01 sp018822435--1||s__JAHJKV01 sp018822065--3||s__JAHJMN01 sp016937155--2||s__JAHJMN01 sp018821305--3||s__JAHJQQ01 sp016214925--4||s__JAHJQQ01 sp016218375--9||s__JAHJQQ01 sp018819175--5||s__JAHJQV01 sp018819105--1||s__JAHJQZ01 sp018818925--6||s__JAHJRI01 sp018830885--3||s__JAHJSA01 sp018830645--1||s__JAHJTB01 sp018830135--3||s__JAHJTR01 sp018829865--1||s__JAHJTV01 sp018829445--2||s__JAHJUE01 sp018829205--10||s__JAHJUF01 sp018829095--2||s__JAHKAP01 sp018825985--3||s__JAHKBC01 sp018825725--2||s__JAHRWD01 sp016763075--10||s__JAHRWD01 sp019090315--7||s__JCM-19050 sp001310455--34||s__JCM-19058 sp001310555--4||s__JCVI-SCAAA005 sp000224765--1||s__JJ008 sp011331705--3||s__JJ008 sp016219985--1||s__JKG1 sp000526415--1||s__JL129W03 sp017358165--9||s__JN-1 sp003600355--8||s__JN-1 sp003718715--8||s__JN-9 sp004103695--11||s__JS7-9 sp004329715--25||s__JSC-12 sp000309945--4||s__JSC-12 sp015272515--2||s__Jannaschia aquimarina--2||s__Jannaschia donghaensis--1||s__Jannaschia faecimaris--1||s__Jannaschia helgolandensis--1||s__Jannaschia marina--2||s__Jannaschia pohangensis--1||s__Jannaschia seosinensis--1||s__Janthinobacterium agaricidamnosum--3||s__Janthinobacterium lividum--3||s__Janthinobacterium lividum_C--3||s__Janthinobacterium lividum_D--6||s__Janthinobacterium lividum_E--4||s__Janthinobacterium psychrotolerans--4||s__Janthinobacterium sp000344615--4||s__Janthinobacterium sp000745325--3||s__Janthinobacterium sp001758725--3||s__Janthinobacterium sp001865675--3||s__Janthinobacterium sp002002885--3||s__Janthinobacterium sp002127585--3||s__Janthinobacterium sp002127655--3||s__Janthinobacterium sp002250505--6||s__Janthinobacterium sp002735705--3||s__Janthinobacterium sp002797895--3||s__Janthinobacterium sp002813325--3||s__Janthinobacterium sp002846335--3||s__Janthinobacterium sp002869965--8||s__Janthinobacterium sp002878455--3||s__Janthinobacterium sp003133225--9||s__Janthinobacterium sp009208565--4||s__Janthinobacterium sp009208735--3||s__Janthinobacterium sp009923995--3||s__Janthinobacterium sp014200675--3||s__Janthinobacterium sp014200725--3||s__Janthinobacterium sp014379395--6||s__Janthinobacterium sp900112025--4||s__Janthinobacterium sp900156175--3||s__Janthinobacterium tructae--3||s__Janthinobacterium violaceinigrum--3||s__JdFR-76 sp002011685--1||s__JdFR-81 sp002011735--2||s__JdFR-85 sp002011745--3||s__JdFR-85 sp015492645--4||s__JdFR-86 sp002011815--1||s__JdFR-88 sp002011795--4||s__JdFR-95 sp002011835--1||s__Jejubacter calystegiae--1||s__Jeongeupia chitinilytica--17||s__Jeongeupia naejangsanensis--15||s__Jeongeupia sp001808185--15||s__Jeongeupia sp015140455--16||s__Jeotgalibaca arthritidis--3||s__Jeotgalibaca ciconiae--4||s__Jeotgalibaca dankookensis--1||s__Jeotgalibaca porci--4||s__Jeotgalibacillus alimentarius--15||s__Jeotgalibacillus campisalis--6||s__Jeotgalibacillus malaysiensis--10||s__Jeotgalibacillus salarius--13||s__Jeotgalibacillus soli--11||s__Jeotgalibacillus sp004405105--15||s__Jeotgalibacillus terrae--15||s__Jettenia sp900696655--3||s__Jonesia denitrificans--2||s__Jonesia quinghaiensis--2||s__K23-9 sp007741555--1||s__K2R23-3 sp003595195--6||s__KAN-5 sp018268755--4||s__KK5 sp001984095--8||s__KM106-2 sp009731425--22||s__KM106-2 sp905214875--14||s__KMM-3653 sp016901225--1||s__KMU-158 sp014705705--1||s__KS3-K002 sp011774835--2||s__KS41 sp002862125--1||s__KS41 sp003584875--2||s__KS41 sp013140465--1||s__KS41 sp903908165--2||s__KS41 sp903910205--2||s__KS41 sp903917345--1||s__KS41 sp903934035--2||s__KS41 sp903939355--2||s__Kaistia granuli--1||s__Kaistia soli--2||s__Kaistia sp016629525--1||s__Kamptonema formosum--7||s__Kamptonema sp001698425--13||s__Kangiella aquimarina--1||s__Kangiella geojedonensis--1||s__Kangiella koreensis--1||s__Kangiella profundi--1||s__Kangiella sediminilitoris--1||s__Kangiella sp009674675--1||s__Kangiella sp013372875--18||s__Kangiella sp013373015--1||s__Kangiella sp014762745--1||s__Kangiella spongicola--1||s__Kariarchaeum sp016839545--1||s__Keratinibaculum paraultunense--6||s__Keratinibaculum sp012728075--6||s__Ketobacter alkanivorans--12||s__Ketobacter sp002471665--12||s__Ketobacter sp002701845--10||s__Ketobacter sp002708905--15||s__Ketobacter sp003667185--7||s__Ketobacter sp003671495--14||s__Kiloniella laminaria--2||s__Kiloniella litopenaei--4||s__Kiloniella majae--3||s__Kiloniella sp900313065--1||s__Kiloniella spongiae--1||s__Kineobactrum salinum--1||s__Kineobactrum sediminis--2||s__Kineococcus aurantiacus--1||s__Kineococcus radiotolerans--2||s__Kineococcus siccus--1||s__Kineococcus xinjiangensis--1||s__Kineosphaera limosa--3||s__Kineosporia aurantiaca--2||s__Kineosporia sp018499875--2||s__Kineothrix alysoides--17||s__Kineothrix sp000403275--9||s__Kineothrix sp003488965--8||s__Kineothrix sp009911195--2||s__Kineothrix sp011958945--2||s__Kineothrix sp012520655--13||s__Kineothrix sp017532145--4||s__Kineothrix sp910576535--8||s__Kineothrix sp910578405--7||s__Kineothrix sp910579645--9||s__Kineothrix sp910579935--8||s__Kineothrix sp910585965--9||s__Kineothrix sp910586275--10||s__Kineothrix sp910587275--7||s__Kineothrix sp910588855--6||s__Kinneretia asaccharophila--2||s__Kinneretia sp013824165--4||s__Kinneretia sp015624425--3||s__Kinneretia sp015657635--6||s__Kistimonas asteriae--3||s__Kistimonas sp002084115--3||s__Klenkia brasiliensis--1||s__Klenkia sp001424485--1||s__Kluyvera ascorbata_B--1||s__Kluyvera georgiana_A--2||s__Kluyvera sichuanensis--1||s__Kmv14 sp014859645--33||s__Kmv14 sp016937535--21||s__Kmv16 sp014859615--7||s__Kmv31 sp014859305--3||s__Kmv33 sp014859275--1||s__Kmv42 sp014859105--2||s__Koleobacter methoxysyntrophicus--6||s__Komagataeibacter cocois--1||s__Komagataeibacter diospyri--1||s__Komagataeibacter entanii--1||s__Komagataeibacter europaeus--1||s__Komagataeibacter hansenii--1||s__Komagataeibacter intermedius--1||s__Komagataeibacter kakiaceti--1||s__Komagataeibacter maltaceti--1||s__Komagataeibacter medellinensis--1||s__Komagataeibacter melaceti--1||s__Komagataeibacter melomenusus--1||s__Komagataeibacter nataicola--1||s__Komagataeibacter oboediens--1||s__Komagataeibacter rhaeticus--1||s__Komagataeibacter saccharivorans--1||s__Komagataeibacter sp015155755--1||s__Komagataeibacter sucrofermentans--1||s__Komagataeibacter swingsii--1||s__Komagataeibacter xylinus--1||s__Komagataeibacter xylinus_C--1||s__Komagataeibacter xylinus_D--1||s__Kordiimonas gwangyangensis--3||s__Kordiimonas lacus--1||s__Kordiimonas lipolytica--1||s__Kordiimonas pumila--3||s__Kordiimonas sediminis--1||s__Kordiimonas sp002401685--1||s__Kordiimonas sp006226495--3||s__Kordiimonas sp011088215--1||s__Kordiimonas sp013372975--1||s__Kordiimonas sp015485385--2||s__Kordiimonas sp016763495--1||s__Kordiimonas sp016764715--1||s__Kordiimonas sp016765035--2||s__Kordiimonas sp017640725--3||s__Koribacter sp003151155--1||s__Koribacter versatilis_A--1||s__Kosakonia arachidis--1||s__Kosakonia cowanii--1||s__Kosakonia sp000814905--1||s__Kosakonia sp002886105--26||s__Kosakonia sp014490785--3||s__Kosmotoga_B arenicorallina--1||s__Kosmotoga_B pacifica--1||s__Kosmotoga_B sp003643975--1||s__Kouleothrix aurantiaca--1||s__Kouleothrix sp016722075--1||s__Kouleothrix sp018266315--1||s__Krumholzibacterium sp003369535--2||s__Krumholzibacterium sp019038625--2||s__Krumholzibacterium zodletonense--1||s__Kryptonium kryptomonas--1||s__Kryptonium mobile--2||s__Kryptonium tengchongense--2||s__Kryptonium thompsoni--1||s__Ktedonobacter racemifer--4||s__Ktedonobacter sp016587355--3||s__Ktedonobacter sp016587375--4||s__Ktedonobacter sp016587415--4||s__Ktedonosporobacter rubrisoli--3||s__Kuenenia sp016873165--5||s__Kurthia gibsonii--9||s__Kurthia huakuii--18||s__Kurthia intestinigallinarum--14||s__Kurthia massiliensis--20||s__Kurthia senegalensis--13||s__Kurthia sibirica--15||s__Kurthia sp018065935--21||s__Kurthia zopfii--9||s__Kushneria aurantia--2||s__Kushneria avicenniae--1||s__Kushneria indalinina--1||s__Kushneria konosiri--2||s__Kushneria marisflavi--2||s__Kushneria pakistanensis--2||s__Kushneria phyllosphaerae--1||s__Kyrpidia spormannii--9||s__Kyrpidia tusciae--6||s__L13 sp012955605--6||s__L22 sp015904235--4||s__L227-5C sp013390945--24||s__L227-S17 sp013390565--8||s__LB3-1 sp016781505--1||s__LB3-1 sp016781525--3||s__LC5-1 sp016781085--6||s__LD21 sp001768195--1||s__LD21 sp002319885--1||s__LD21 sp003141715--2||s__LD21 sp003155705--1||s__LD21 sp903824785--1||s__LD21 sp903844815--1||s__LDYB01 sp001442985--1||s__LEGE-06147 sp015207585--3||s__LEGE-07092 sp015207375--6||s__LEGE-11467 sp015207075--9||s__LEGE-XX443 sp015206815--3||s__LJ137 sp003730295--5||s__LJUQ01 sp016783865--1||s__LMDS01 sp001263235--2||s__LMDS01 sp001425865--2||s__LMUX01 sp009765705--3||s__LNNU-3342 sp008711135--1||s__LPB0142 sp001856665--1||s__LS-NOB sp018653085--2||s__LS-NOB sp018664975--1||s__LS-NOB sp018673915--1||s__LSCE01 sp007125985--2||s__LSUCC0057 sp004535795--1||s__LW23 sp003054695--5||s__LW40-45 sp019058445--1||s__LX47W sp014042345--6||s__LX47W sp014042355--7||s__LX47W sp014042365--6||s__LZORAL124-50-18 sp002747055--7||s__LZORAL124-50-18 sp002747395--12||s__LZORAL124-64-63 sp002790835--1||s__LZORAL124-64-63 sp016744275--1||s__LZORAL124-64-63 sp018829565--2||s__LZORAL124-64-63 sp019038745--1||s__Labilithrix luteola--2||s__Labilithrix sp001899635--2||s__Labilithrix sp009780955--1||s__Labilithrix sp009781005--1||s__Labrys okinawensis--1||s__Labrys sp001676615--1||s__Labrys sp008330945--1||s__LacT sp009017255--14||s__Lachnobacterium bovis--5||s__Lachnobacterium bovis_A--2||s__Lachnobacterium sp900113385--4||s__Lachnoclostridium phytofermentans--13||s__Lachnoclostridium phytofermentans_A--5||s__Lachnoclostridium sp003526525--6||s__Lachnoclostridium sp015057635--12||s__Lachnoclostridium sp900078195--10||s__Lachnoclostridium sp905192625--3||s__Lachnoclostridium_B sp910574185--1||s__Lachnoclostridium_B sp910584265--1||s__Lachnoclostridium_B sp910588745--1||s__Lachnospira eligens--2||s__Lachnospira eligens_A--2||s__Lachnospira multipara--4||s__Lachnospira multipara_A--6||s__Lachnospira pectinoschiza_B--6||s__Lachnospira rogosae_A--7||s__Lachnospira sp000436475--5||s__Lachnospira sp000436535--5||s__Lachnospira sp000437735--11||s__Lachnospira sp002394205--9||s__Lachnospira sp002435585--3||s__Lachnospira sp003537285--2||s__Lachnospira sp017397445--2||s__Lachnospira sp017626275--5||s__Lachnospira sp900316325--6||s__Lachnospira sp900545725--6||s__Lachnospira sp900547255--6||s__Lachnospira sp900551945--7||s__Lachnospira sp900552795--3||s__Lachnospira sp900772425--2||s__Lachnospira sp910585095--8||s__Lachnospira sp910587485--6||s__Lachnospira sp910589305--7||s__Lachnotalea glycerini--20||s__Lachnotalea soehngenii--18||s__Lachnotalea sp900184995--21||s__Lacimicrobium alkaliphilum--19||s__Lacimicrobium alkaliphilum_B--16||s__Lacimicrobium sp002201535--18||s__Lacipirellula limnantheis--1||s__Lacipirellula parvula--1||s__Lacipirellula sp003576855--1||s__Lacipirellula sp013822725--1||s__Lacisediminimonas profundi--1||s__Lacisediminimonas sp016467405--2||s__Lacrimispora aerotolerans--5||s__Lacrimispora algidixylanolytica--5||s__Lacrimispora amygdalina_A--4||s__Lacrimispora celerecrescens--1||s__Lacrimispora celerecrescens_B--1||s__Lacrimispora indica--5||s__Lacrimispora indolis--1||s__Lacrimispora saccharolytica--3||s__Lacrimispora sp000526575--4||s__Lacrimispora sp001312405--5||s__Lacrimispora sp002365025--1||s__Lacrimispora sp002367105--3||s__Lacrimispora sp002389905--4||s__Lacrimispora sp002429965--2||s__Lacrimispora sp002478865--2||s__Lacrimispora sp003833015--4||s__Lacrimispora sp007115105--4||s__Lacrimispora sp009712635--3||s__Lacrimispora sp015057705--5||s__Lacrimispora sp015057715--6||s__Lacrimispora sp015057775--6||s__Lacrimispora sp900155545--4||s__Lacrimispora sp902363735--2||s__Lacrimispora sp902363835--3||s__Lacrimispora sp905215155--2||s__Lacrimispora sphenoides--1||s__Lacrimispora sphenoides_A--1||s__Lacrimispora xylanolytica--5||s__Lacrimispora xylanolytica_A--4||s__Lacrimispora xylanolytica_B--4||s__Lacticigenium naphthae--1||s__Lamprocystis purpurea--4||s__Lamprocystis sp013426805--4||s__Lamprocystis sp903933125--3||s__Lampropedia aestuarii--1||s__Lampropedia cohaerens--1||s__Lampropedia hyalina--1||s__Lampropedia populi--1||s__Lampropedia puyangensis--1||s__Lampropedia sp002285265--1||s__Lampropedia sp002285285--1||s__Lampropedia sp003703475--1||s__Lapillicoccus jejuensis--1||s__Laribacter hongkongensis--25||s__Laribacter sp018055005--19||s__Laterigemmans baculatus--1||s__Lautropia dentalis--1||s__Lautropia mirabilis--1||s__Lautropia sp013813615--1||s__Lawsonella sp012842085--2||s__Lawsonia intracellularis--3||s__Lawsonibacter asaccharolyticus--1||s__Lawsonibacter sp000492175--1||s__Lawsonibacter sp003612335--3||s__Lawsonibacter sp009911595--2||s__Lawsonibacter sp009911645--1||s__Lawsonibacter sp009917615--1||s__Lawsonibacter sp900754605--2||s__Lawsonibacter sp900763995--1||s__Lawsonibacter sp910575265--1||s__Lawsonibacter sp910578735--2||s__Lawsonibacter sp910584605--1||s__Lawsonibacter sp910585815--3||s__Lawsonibacter sp910588635--1||s__Lebetimonas natsushimae--6||s__Lebetimonas sp000523275--3||s__Leclercia adecarboxylata--1||s__Lederbergia galactosidilytica--10||s__Lederbergia niameyensis--10||s__Lederbergia ruris--5||s__Lederbergia sp017355205--4||s__Leeia aquatica--17||s__Leeia oryzae--37||s__Legionella anisa--2||s__Legionella bozemanae--5||s__Legionella cherrii--2||s__Legionella cincinnatiensis--1||s__Legionella drancourtii--2||s__Legionella dumoffii--3||s__Legionella gormanii--1||s__Legionella gratiana--1||s__Legionella longbeachae--1||s__Legionella longbeachae_A--1||s__Legionella parisiensis--1||s__Legionella qingyii--1||s__Legionella rowbothamii--3||s__Legionella sainthelensi--1||s__Legionella santicrucis--1||s__Legionella saoudiensis--3||s__Legionella sp001899505--1||s__Legionella sp013697625--1||s__Legionella sp014109805--1||s__Legionella sp014109825--2||s__Legionella steelei--4||s__Legionella steigerwaltii--4||s__Legionella tucsonensis--1||s__Legionella wadsworthii--3||s__Legionella_A impletisoli--1||s__Legionella_A septentrionalis--1||s__Legionella_A yabuuchiae--1||s__Legionella_C beliardensis--1||s__Legionella_C busanensis--1||s__Legionella_C quinlivanii--1||s__Legionella_C quinlivanii_A--1||s__Leisingera aquaemixtae--2||s__Leisingera aquimarina--2||s__Leisingera caerulea--2||s__Leisingera daeponensis--2||s__Leisingera methylohalidivorans--2||s__Leisingera sp000203975--1||s__Leisingera sp000813725--3||s__Leisingera sp000813745--2||s__Leisingera sp000813965--2||s__Leisingera sp001679925--2||s__Leisingera sp001730095--2||s__Leisingera sp004123675--1||s__Leisingera sp013317235--2||s__Leisingera sp013373325--3||s__Lelliottia amnigena--1||s__Lentibacillus cibarius--3||s__Lentibacillus doumboii--5||s__Lentibacillus halodurans--5||s__Lentibacillus litoralis--2||s__Lentibacillus subterraneus--2||s__Lentibacillus_A sediminis--4||s__Lentibacillus_B saliphilus--12||s__Lentibacillus_B sp009741735--5||s__Lentilitoribacter sp017644105--1||s__Lentilitoribacter sp900537175--1||s__Lentilitoribacter sp905479965--2||s__Lentimicrobium sp013336205--1||s__Lentzea aerocolonigenes--1||s__Lentzea nigeriaca--1||s__Lentzea terrae--1||s__Leptolinea sp012515195--8||s__Leptolinea sp012798535--5||s__Leptolinea sp012798615--10||s__Leptolinea tardivitalis--12||s__Leptolyngbya boryana--6||s__Leptolyngbya sp001485215--7||s__Leptolyngbya sp001548435--9||s__Leptolyngbya sp014695195--7||s__Leptolyngbya sp014695255--7||s__Leptolyngbya_A ohadii--6||s__Leptolyngbya_A sp014695325--6||s__Leptonema illini--17||s__Leptospira adleri--12||s__Leptospira alexanderi--7||s__Leptospira alstonii--8||s__Leptospira barantonii--9||s__Leptospira borgpetersenii--3||s__Leptospira ellisii--10||s__Leptospira gomenensis--9||s__Leptospira interrogans--7||s__Leptospira kirschneri--7||s__Leptospira kmetyi--9||s__Leptospira mayottensis--7||s__Leptospira noguchii--7||s__Leptospira santarosai--5||s__Leptospira sp016918785--9||s__Leptospira sp016919175--9||s__Leptospira stimsonii--11||s__Leptospira stimsonii_A--12||s__Leptospira tipperaryensis--10||s__Leptospira weilii--5||s__Leptospira weilii_A--7||s__Leptospira yasudae--10||s__Leptospira_A bandrabouensis--16||s__Leptospira_A biflexa--14||s__Leptospira_A bourretii--16||s__Leptospira_A bouyouniensis--13||s__Leptospira_A brenneri--13||s__Leptospira_A congkakensis--13||s__Leptospira_A ellinghausenii--13||s__Leptospira_A harrisiae--14||s__Leptospira_A idonii--11||s__Leptospira_A ilyithenensis--11||s__Leptospira_A jelokensis--13||s__Leptospira_A kanakyensis--15||s__Leptospira_A kemamanensis--13||s__Leptospira_A kobayashii--15||s__Leptospira_A levettii--13||s__Leptospira_A meyeri--16||s__Leptospira_A montravelensis--17||s__Leptospira_A mtsangambouensis--16||s__Leptospira_A noumeaensis--12||s__Leptospira_A ognonensis--7||s__Leptospira_A perdikensis--14||s__Leptospira_A ryugenii--10||s__Leptospira_A sp016742255--14||s__Leptospira_A sp016918735--15||s__Leptospira_A sp016919165--13||s__Leptospira_A terpstrae--14||s__Leptospira_A vanthielii--15||s__Leptospira_A wolbachii--16||s__Leptospira_A yanagawae--12||s__Leptospira_B andrefontaineae--10||s__Leptospira_B broomii--6||s__Leptospira_B dzoumogneensis--9||s__Leptospira_B fainei--7||s__Leptospira_B fletcheri--6||s__Leptospira_B fluminis--6||s__Leptospira_B haakeii--10||s__Leptospira_B hartskeerlii--8||s__Leptospira_B inadai--6||s__Leptospira_B johnsonii--9||s__Leptospira_B koniambonensis--9||s__Leptospira_B langatensis--6||s__Leptospira_B licerasiae--9||s__Leptospira_B neocaledonica--9||s__Leptospira_B perolatii--5||s__Leptospira_B saintgironsiae--11||s__Leptospira_B sarikeiensis--11||s__Leptospira_B selangorensis--9||s__Leptospira_B semungkisensis--6||s__Leptospira_B sp000347035--9||s__Leptospira_B venezuelensis--10||s__Leptospira_B wolffii--8||s__Leptospirillum ferrooxidans--11||s__Leptospirillum_A ferriphilum--5||s__Leptospirillum_A ferriphilum_B--5||s__Leptospirillum_A rubarum--7||s__Leptothoe ectocarpi--10||s__Leptothoe kymatousa--6||s__Leptothoe sp000316115--10||s__Leptothoe sp000482245--10||s__Leptothoe sp011009555--10||s__Leptothoe spongobia--3||s__Leptothrix cholodnii--4||s__Leptothrix mobilis--7||s__Leucothrix arctica--1||s__Leucothrix mucor--1||s__Leucothrix pacifica--1||s__Leucothrix sp002747455--1||s__Lichenicoccus roseus--2||s__Lichenicola sp903844135--3||s__Lichenihabitans minor--1||s__Lichenihabitans ramalinae--1||s__Ligilactobacillus acidipiscis--2||s__Ligilactobacillus agilis--1||s__Ligilactobacillus ruminis--2||s__Ligilactobacillus ruminis_A--3||s__Ligilactobacillus salitolerans--3||s__Lignipirellula cremea--1||s__Limenecus avicola--1||s__Limenecus sp018362895--1||s__Limisphaera ngatamarikiensis--1||s__Limisphaera sp011058495--1||s__Limnobacter alexandrii--9||s__Limnobacter sp000170915--11||s__Limnobacter sp001601825--9||s__Limnobacter sp002428895--5||s__Limnobacter sp002954425--11||s__Limnobacter sp012032215--3||s__Limnobacter sp018812945--11||s__Limnobacter sp018815245--10||s__Limnobacter sp902506325--10||s__Limnobacter thiooxidans--11||s__Limnochorda pilosa--3||s__Limnochorda sp012799445--4||s__Limnoglobus roseus--4||s__Limnoglobus sp016795225--1||s__Limnohabitans sp002778325--10||s__Limnohabitans sp009921265--1||s__Limnohabitans_A sp001412535--5||s__Limnohabitans_A sp001517545--5||s__Limnohabitans_A sp002255935--1||s__Limnohabitans_A sp002256145--1||s__Limnohabitans_A sp002778275--5||s__Limnohabitans_A sp002778285--7||s__Limnohabitans_A sp003063355--1||s__Limnohabitans_A sp003063575--1||s__Limnohabitans_A sp014837235--8||s__Limnospira fusiformis--8||s__Limnospira platensis--8||s__Limnothrix rosea--3||s__Limnothrix sp000316605--3||s__Limnothrix sp001693255--3||s__Limnothrix sp001693275--3||s__Limnothrix sp002356215--4||s__Limnothrix sp012033055--3||s__Liquorilactobacillus aquaticus--2||s__Liquorilactobacillus cacaonum--1||s__Liquorilactobacillus capillatus--2||s__Liquorilactobacillus ghanensis--2||s__Liquorilactobacillus hordei--1||s__Liquorilactobacillus mali--1||s__Liquorilactobacillus mali_A--1||s__Liquorilactobacillus nagelii--2||s__Liquorilactobacillus oeni--3||s__Liquorilactobacillus satsumensis--3||s__Liquorilactobacillus sucicola--3||s__Liquorilactobacillus uvarum--2||s__Liquorilactobacillus vini--1||s__Listeria cayugensis--2||s__Listeria cossartiae--2||s__Listeria costaricensis--2||s__Listeria farberi--2||s__Listeria grayi--2||s__Listeria innocua--2||s__Listeria ivanovii--2||s__Listeria londoniensis--2||s__Listeria marthii--1||s__Listeria monocytogenes--2||s__Listeria monocytogenes_B--2||s__Listeria monocytogenes_C--2||s__Listeria seeligeri--2||s__Listeria sp014229645--2||s__Listeria welshimeri--2||s__Litchfieldia alkalitelluris--7||s__Litchfieldia salsa--20||s__Litchfieldia sp014837155--11||s__Litoreibacter roseus--3||s__Litoricola lipolytica--3||s__Litorilinea aerophila--1||s__Litorilituus lipolyticus--21||s__Litorilituus sediminis--26||s__Litorilituus sp003545765--14||s__Litorivivens lipolytica--1||s__Litorivivens sp002415025--1||s__Loki-b32 sp016839705--1||s__Loki-b32 sp019058245--1||s__Loktanella salsilacus--1||s__Longimicrobium sp902805735--5||s__Longimicrobium terrae--9||s__Longirhabdus pacifica--4||s__Lonsdalea iberica--2||s__Lonsdalea populi--1||s__Lucifera butyrica--35||s__Lujinxingia litoralis--2||s__Lujinxingia sediminis--2||s__Lujinxingia sp007997005--3||s__Lujinxingia sp007997015--3||s__Luminiphilus sp018222695--1||s__Lusitaniella coriacea--3||s__Lustribacter caenicola--1||s__Lustribacter telmatis--1||s__Luteibacter anthropi--4||s__Luteibacter jiangsuensis--3||s__Luteibacter pinisoli--3||s__Luteibacter rhizovicinus--3||s__Luteibacter rhizovicinus_B--3||s__Luteibacter sp000745005--5||s__Luteibacter sp000745055--3||s__Luteibacter sp003050935--3||s__Luteibacter sp009912395--4||s__Luteibacter sp011759605--3||s__Luteibacter sp014192715--3||s__Luteibacter sp015905245--3||s__Luteibacter sp018449605--3||s__Luteibacter sp018889975--3||s__Luteibacter sp900109915--3||s__Luteibacter sp900110505--3||s__Luteibacter sp900119235--3||s__Luteibacter yeojuensis--3||s__Luteibacter yeojuensis_A--3||s__Luteibacter yeojuensis_B--3||s__Luteimonas abyssi--2||s__Luteimonas aestuarii--1||s__Luteimonas arsenica--1||s__Luteimonas chenhongjianii--2||s__Luteimonas citri_A--3||s__Luteimonas excrementigallinarum--1||s__Luteimonas granuli--2||s__Luteimonas huabeiensis--2||s__Luteimonas marina--1||s__Luteimonas mephitis--1||s__Luteimonas padinae--1||s__Luteimonas sp000472505--2||s__Luteimonas sp001014645--2||s__Luteimonas sp001683895--1||s__Luteimonas sp001717465--2||s__Luteimonas sp002307375--2||s__Luteimonas sp002324875--3||s__Luteimonas sp002798175--2||s__Luteimonas sp002849595--2||s__Luteimonas sp004118975--2||s__Luteimonas sp008244685--3||s__Luteimonas sp008312895--2||s__Luteimonas sp012510865--1||s__Luteimonas sp012515985--1||s__Luteimonas sp013425525--3||s__Luteimonas sp013425765--2||s__Luteimonas sp014192745--2||s__Luteimonas sp014212025--1||s__Luteimonas sp014836665--1||s__Luteimonas sp016615815--1||s__Luteimonas sp016615955--1||s__Luteimonas sp016774335--2||s__Luteimonas sp902506295--1||s__Luteimonas terrae--1||s__Luteimonas terricola--1||s__Luteimonas wenzhouensis--2||s__Luteimonas yindakuii--2||s__Luteimonas_B lumbrici--1||s__Luteimonas_B profundi--1||s__Luteimonas_B sp003416885--2||s__Luteimonas_B sp004297225--1||s__Luteimonas_B telluris--1||s__Luteimonas_C cucumeris--2||s__Luteimonas_C gilva--1||s__Luteimonas_C sp902825775--1||s__Luteitalea sp001464065--1||s__Luteitalea sp016865485--3||s__Luteithermobacter gelatinilyticus--1||s__Luteolibacter pohnpeiensis--1||s__Luteolibacter sp903827375--1||s__Luteolibacter sp903930425--1||s__Lutimaribacter sp009924775--1||s__Lutispora thermophila--24||s__Lyngbya aestuarii--10||s__Lyngbya robusta--6||s__Lyngbya sp000169095--10||s__Lysinibacillus boronitolerans--29||s__Lysinibacillus capsici--33||s__Lysinibacillus contaminans--23||s__Lysinibacillus fusiformis--35||s__Lysinibacillus fusiformis_D--32||s__Lysinibacillus fusiformis_E--32||s__Lysinibacillus fusiformis_F--37||s__Lysinibacillus macroides--29||s__Lysinibacillus mangiferihumi--30||s__Lysinibacillus pakistanensis--33||s__Lysinibacillus parviboronicapiens--29||s__Lysinibacillus sp001275675--36||s__Lysinibacillus sp001278875--26||s__Lysinibacillus sp001308875--30||s__Lysinibacillus sp002237755--31||s__Lysinibacillus sp002340205--24||s__Lysinibacillus sp002973635--36||s__Lysinibacillus sp006864135--27||s__Lysinibacillus sp009724685--28||s__Lysinibacillus sphaericus--30||s__Lysinibacillus sphaericus_A--35||s__Lysinibacillus sphaericus_B--30||s__Lysinibacillus sphaericus_D--27||s__Lysinibacillus xylanilyticus--24||s__Lysinibacillus xylanilyticus_A--23||s__Lysinibacillus_B odysseyi--21||s__Lysinibacillus_B odysseyi_A--21||s__Lysinibacillus_B sp002359075--6||s__Lysobacter aestuarii--1||s__Lysobacter alkalisoli--1||s__Lysobacter antibioticus--2||s__Lysobacter antibioticus_A--2||s__Lysobacter antibioticus_B--2||s__Lysobacter arenosi--1||s__Lysobacter arseniciresistens--2||s__Lysobacter bugurensis--3||s__Lysobacter capsici--2||s__Lysobacter capsici_A--2||s__Lysobacter concretionis--2||s__Lysobacter daejeonensis--1||s__Lysobacter defluvii--2||s__Lysobacter enzymogenes--2||s__Lysobacter enzymogenes_B--2||s__Lysobacter enzymogenes_C--2||s__Lysobacter gummosus--2||s__Lysobacter lacus--2||s__Lysobacter maris--1||s__Lysobacter niastensis--3||s__Lysobacter panacisoli--2||s__Lysobacter penaei--1||s__Lysobacter prati--2||s__Lysobacter psychrotolerans--2||s__Lysobacter ruishenii--2||s__Lysobacter segetis--2||s__Lysobacter silvisoli--1||s__Lysobacter soli--3||s__Lysobacter solisilvae--1||s__Lysobacter solisilvae_A--2||s__Lysobacter sp000426005--2||s__Lysobacter sp000855665--1||s__Lysobacter sp001427225--2||s__Lysobacter sp001427785--2||s__Lysobacter sp001428685--1||s__Lysobacter sp001429785--1||s__Lysobacter sp001830245--2||s__Lysobacter sp003367355--2||s__Lysobacter sp004322525--2||s__Lysobacter sp005503055--2||s__Lysobacter sp013361435--1||s__Lysobacter sp015209725--2||s__Lysobacter sp015209765--1||s__Lysobacter sp016735495--2||s__Lysobacter sp017308985--2||s__Lysobacter sp018612875--2||s__Lysobacter sp018847975--2||s__Lysobacter sp900107375--2||s__Lysobacter sp900114355--1||s__Lysobacter sp902805755--1||s__Lysobacter sp907164845--2||s__Lysobacter spongiae--1||s__Lysobacter spongiicola--2||s__Lysobacter tabacisoli--1||s__Lysobacter tengchongensis--2||s__Lysobacter terrigena--2||s__Lysobacter thermophilus--2||s__Lysobacter xinjiangensis--2||s__Lysobacter_A dokdonensis--1||s__Lysobacter_A gilvus--1||s__Lysobacter_A helvus--1||s__Lysobacter_B oculi--1||s__Lysobacter_B pythonis--1||s__Lysobacter_B silvestris--1||s__Lysobacter_B sp002798195--1||s__Lysobacter_B sp002798255--1||s__Lysobacter_B sp002798275--1||s__Lysobacter_B sp002798295--1||s__Lysobacter_B sp011300685--1||s__Lysobacter_B sp014879375--1||s__Lysobacter_B sp018242405--1||s__Lysobacter_B sp018242425--1||s__Lysobacter_B tolerans--1||s__M0029 sp006227875--1||s__M0040 sp006226895--6||s__M0040 sp012974435--5||s__M0040 sp014860225--5||s__M0108 sp016714645--1||s__M0108 sp018435665--1||s__M0108 sp019136395--1||s__M0112 sp006227085--1||s__M08DMB sp009362815--11||s__M1-B18 sp018432235--22||s__M1805 sp006226965--3||s__M269 sp004353515--19||s__M30B53 sp016779265--3||s__M30B53 sp018401745--2||s__M30B80 sp015693905--2||s__M30B80 sp018401385--2||s__M55B120 sp016932375--1||s__M55B121 sp018400255--1||s__M55B126 sp018400335--1||s__M55B135 sp018400135--1||s__M55B154 sp018399855--15||s__M55B175 sp018334555--1||s__M55B175 sp018399235--1||s__M55B182 sp018399255--1||s__M5B4 sp002861535--7||s__M9B1D sp002900535--1||s__MADRE1 sp004796465--19||s__MADRE2 sp004796375--2||s__MADRE3 sp004796425--3||s__MB11C04 sp002722545--1||s__MD308 sp000403475--1||s__MD308 sp010206225--1||s__MD308 sp910575105--1||s__MD308 sp910578455--2||s__MD308 sp910584615--1||s__MEBICO9517 sp003285105--4||s__MEC069 sp004514475--22||s__MED-G138 sp004213565--4||s__MES13 sp009711765--15||s__MES13 sp009711785--11||s__MESE01 sp001770855--3||s__MFSY01 sp001785175--2||s__MGBC100174 sp910576895--10||s__MGBC111451 sp910578605--10||s__MGBC114079 sp910579745--3||s__MGBC114844 sp910579865--9||s__MGBC114844 sp910585255--10||s__MGBC114844 sp910585855--7||s__MGBC120314 sp910584325--6||s__MGBC122484 sp910577395--1||s__MGBC122484 sp910577515--1||s__MGBC122484 sp910578465--1||s__MGBC122484 sp910583725--1||s__MGBC122484 sp910586855--1||s__MGBC122484 sp910587055--1||s__MGBC122484 sp910587175--1||s__MGBC122484 sp910587245--1||s__MGBC122484 sp910587815--1||s__MGBC131033 sp910585655--2||s__MGBC136627 sp910585935--7||s__MGBC140009 sp910586015--5||s__MGBC143606 sp910587935--7||s__MGBC164599 sp910575625--3||s__MGBC164599 sp910584115--3||s__MGBC164599 sp910587105--2||s__MGBC164599 sp910588775--2||s__MGBC164599 sp910588825--2||s__MGBC165282 sp910589265--5||s__MHLP01 sp000999395--1||s__MHLP01 sp002429425--1||s__MHYJ01 sp001828445--1||s__MLS-D sp002030015--1||s__MM1 sp001648895--1||s__MM2 sp001645185--13||s__MONJU sp000801295--9||s__MONJU sp003696905--9||s__MR-S7 sp000400995--2||s__MS6 sp019192485--3||s__MS8 sp019192445--1||s__MSJ-11 sp018918285--16||s__MSJ-26 sp018918075--5||s__MSJ-34 sp018918005--12||s__MSJ-40 sp018917865--13||s__MT110 sp015243575--2||s__MT2928 sp015679265--5||s__MT45 sp900100325--1||s__MT45 sp900230215--1||s__MTP4 sp000970045--1||s__MTP4 sp016841265--1||s__MTP4 sp016841625--1||s__MTP4 sp9310u--1||s__MUGG01 sp002148405--4||s__MUGG01 sp014697025--3||s__MVQK01 sp002067395--12||s__MVQK01 sp002067515--12||s__MVQL01 sp002067205--5||s__MVRC01 sp002067865--2||s__MVRC01 sp013415865--1||s__MVRE01 sp002067895--1||s__MVRN01 sp002067965--5||s__MVZN01 sp002069125--11||s__MVZN01 sp017998475--15||s__MVZN01 sp018263175--5||s__MWAR01 sp002068715--3||s__MWAR01 sp017998915--5||s__MWCO01 sp002070115--2||s__MWDD01 sp002070375--5||s__MWDO01 sp002070605--9||s__MWDO01 sp017998755--8||s__MWDT01 sp002070825--3||s__MWDV01 sp002070715--1||s__MWEM01 sp002071085--18||s__MWEM01 sp012744415--9||s__MWEV01 sp002071245--5||s__MYXO sp905339255--1||s__MYbin3 sp002753335--16||s__MYbin3 sp004321915--20||s__Macondimonas diazotrophica--1||s__Macondimonas sp002862435--1||s__Macondimonas sp002862965--1||s__Macondimonas sp011620145--1||s__Macromonas bipunctata--2||s__Magnetaquicoccus inordinatus--8||s__Magnetaquicoccus sp002753095--12||s__Magnetaquicoccus sp002753135--11||s__Magnetobacterium casensis--11||s__Magnetobacterium sp002753395--15||s__Magnetobacterium sp002753685--12||s__Magnetobacterium sp015232165--7||s__Magnetobacterium sp015233725--16||s__Magnetococcus marinus--5||s__Magnetofaba australis--9||s__Magnetomorum sp002753725--6||s__Magnetospirillum aberrantis--6||s__Magnetospirillum gryphiswaldense--5||s__Magnetospirillum moscoviense--2||s__Magnetospirillum sp001898825--4||s__Magnetospirillum sp002435715--5||s__Magnetospirillum sp006218045--7||s__Magnetospirillum sp014379805--5||s__Magnetospirillum sp014380005--5||s__Magnetospirillum sp018224925--5||s__Magnetospirillum sp902729435--6||s__Magnetospirillum sp903941095--2||s__Magnetovibrio blakemorei--1||s__Magnetovibrio sp002732845--2||s__Magnetovibrio sp016763895--2||s__Mahella australiensis--3||s__Mailhella excrementigallinarum--21||s__Mailhella merdavium--11||s__Mailhella merdigallinarum--10||s__Mailhella sp003512875--3||s__Mailhella sp910577155--6||s__Mailhella sp910578585--6||s__Mailhella sp910579055--13||s__Maioricimonas rarisocia--1||s__Malaciobacter halophilus--1||s__Malaciobacter molluscorum--1||s__Malaciobacter sp004116495--2||s__Malaciobacter sp004116725--1||s__Maledivibacter halophilus--15||s__Maliponia aquimaris--1||s__Malonomonas rubra--6||s__Malonomonas rubra_A--5||s__Malonomonas sp013138655--6||s__Malonomonas sp013152145--4||s__Malonomonas sp015222355--3||s__Manganitrophus noduliformans--5||s__Manganitrophus sp004297235--7||s__Manganitrophus sp016200325--2||s__Mangrovibacter phragmitis--1||s__Mangrovibacter plantisponsor--2||s__Mangrovicoccus sp005870025--1||s__Mangrovicoccus sp013184745--1||s__Mangrovicoccus sp014903745--1||s__Mangrovicoccus ximenensis--1||s__Mangrovitalea sediminis--23||s__Margalitia camelliae--9||s__Margalitia shackletonii--8||s__Margalitia sp018343615--15||s__Maricaulis sp005871165--1||s__Maricaulis sp015665295--2||s__Maricaulis sp017643475--2||s__Maricaulis sp017643585--3||s__Maricaulis sp018222865--2||s__Marichromatium bheemlicum--19||s__Marichromatium gracile--27||s__Marichromatium purpuratum--24||s__Marichromatium sp016938795--19||s__Maridesulfovibrio bastinii--26||s__Maridesulfovibrio ferrireducens--19||s__Maridesulfovibrio frigidus--21||s__Maridesulfovibrio gilichinskyi--29||s__Maridesulfovibrio hydrothermalis--27||s__Maridesulfovibrio salexigens--38||s__Maridesulfovibrio sp002340305--22||s__Maridesulfovibrio sp004923195--31||s__Maridesulfovibrio sp006210265--33||s__Maridesulfovibrio sp010470665--35||s__Maridesulfovibrio sp010470675--28||s__Maridesulfovibrio zosterae--31||s__Marinagarivorans algicola--8||s__Mariniblastus fucicola--2||s__Marinicella litoralis--1||s__Marinicella pacifica--1||s__Marinicella rhabdoformis--1||s__Marinicella sediminis--1||s__Marinicella sp008501575--1||s__Marinifaba aquimaris--18||s__Marinilabilia rubra--2||s__Marinilabilia sp002411085--2||s__Marinilabilia sp016278715--2||s__Marinilactibacillus piezotolerans--5||s__Marinilactibacillus piezotolerans_A--3||s__Marinilactibacillus psychrotolerans--7||s__Marinilactibacillus sp017599325--10||s__Marinimicrobium agarilyticum--12||s__Marinimicrobium koreense--13||s__Marinimicrobium_A alkaliphilum--11||s__Marinisporobacter balticus--12||s__Marinitoga hydrogenitolerans--12||s__Marinitoga lauensis--14||s__Marinitoga litoralis--8||s__Marinitoga piezophila--15||s__Marinitoga sp001021165--10||s__Marinitoga sp011057715--8||s__Marinobacter adhaerens--25||s__Marinobacter alexandrii--21||s__Marinobacter algicola--16||s__Marinobacter antarcticus--16||s__Marinobacter antarcticus_A--14||s__Marinobacter aromaticivorans--10||s__Marinobacter caseinilyticus--11||s__Marinobacter changyiensis--14||s__Marinobacter confluentis--13||s__Marinobacter daepoensis--12||s__Marinobacter daqiaonensis--21||s__Marinobacter excellens--18||s__Marinobacter flavimaris--22||s__Marinobacter fuscus--13||s__Marinobacter gelidimuriae--3||s__Marinobacter gudaonensis--26||s__Marinobacter guineae--26||s__Marinobacter halophilus--18||s__Marinobacter halotolerans--16||s__Marinobacter hydrocarbonoclasticus--21||s__Marinobacter lipolyticus--9||s__Marinobacter lipolyticus_B--16||s__Marinobacter litoralis--8||s__Marinobacter litoralis_A--8||s__Marinobacter lutaoensis--13||s__Marinobacter manganoxydans_A--19||s__Marinobacter maritimus--17||s__Marinobacter maroccanus--23||s__Marinobacter mobilis--12||s__Marinobacter nitratireducens--18||s__Marinobacter orientalis--12||s__Marinobacter oulmenensis--22||s__Marinobacter pelagius--1||s__Marinobacter pelagius_A--1||s__Marinobacter persicus--17||s__Marinobacter persicus_A--19||s__Marinobacter piscensis--8||s__Marinobacter profundi--1||s__Marinobacter psychrophilus--16||s__Marinobacter salarius--18||s__Marinobacter salexigens--12||s__Marinobacter salexigens_A--20||s__Marinobacter salicampi--16||s__Marinobacter salinus--22||s__Marinobacter salsuginis--23||s__Marinobacter santoriniensis--22||s__Marinobacter sediminum--17||s__Marinobacter segnicrescens--13||s__Marinobacter shengliensis--23||s__Marinobacter similis--15||s__Marinobacter sp000169375--16||s__Marinobacter sp000686085--20||s__Marinobacter sp001447155--16||s__Marinobacter sp001650915--22||s__Marinobacter sp001752365--11||s__Marinobacter sp001858325--11||s__Marinobacter sp002407605--16||s__Marinobacter sp002563885--16||s__Marinobacter sp002707215--8||s__Marinobacter sp002726615--9||s__Marinobacter sp003030785--12||s__Marinobacter sp003318275--11||s__Marinobacter sp003441595--17||s__Marinobacter sp003994855--15||s__Marinobacter sp004353225--10||s__Marinobacter sp005298175--13||s__Marinobacter sp008107725--21||s__Marinobacter sp008370345--20||s__Marinobacter sp008795955--18||s__Marinobacter sp013393545--21||s__Marinobacter sp014359475--12||s__Marinobacter sp014762755--1||s__Marinobacter sp014859525--10||s__Marinobacter sp016597725--15||s__Marinobacter sp016597815--14||s__Marinobacter sp017301335--10||s__Marinobacter sp017643965--12||s__Marinobacter sp018066865--14||s__Marinobacter sp018334495--12||s__Marinobacter sp018402255--20||s__Marinobacter sp018623515--1||s__Marinobacter sp018860425--20||s__Marinobacter sp900188315--18||s__Marinobacter sp900188435--17||s__Marinobacter sp900215155--12||s__Marinobacter subterrani--15||s__Marinobacter vinifirmus--1||s__Marinobacter vulgaris--15||s__Marinobacter zhanjiangensis--18||s__Marinobacter zhejiangensis--9||s__Marinobacter_A bohaiensis--29||s__Marinobacter_A fonticola--21||s__Marinobacter_A halodurans--22||s__Marinobacter_A nanhaiticus--32||s__Marinobacter_A sp002717955--14||s__Marinobacter_A sp003789045--20||s__Marinobacterium alkalitolerans--22||s__Marinobacterium georgiense--21||s__Marinobacterium halophilum--21||s__Marinobacterium litorale--26||s__Marinobacterium lutimaris--25||s__Marinobacterium mangrovicola--26||s__Marinobacterium sp000705555--24||s__Marinobacterium sp003250495--10||s__Marinobacterium sp013373575--8||s__Marinobacterium sp013868415--9||s__Marinobacterium sp019061305--24||s__Marinobacterium sp019084545--29||s__Marinobacterium stanieri--31||s__Marinobacterium zhoushanense--26||s__Marinobacterium_A nitratireducens--6||s__Marinobacterium_A sp013373085--4||s__Marinobacterium_B jannaschii--27||s__Marinococcus halophilus--4||s__Marinococcus halotolerans--4||s__Marinomonas agarivorans--30||s__Marinomonas alcarazii--31||s__Marinomonas algicola--22||s__Marinomonas aquimarina--30||s__Marinomonas aquiplantarum--27||s__Marinomonas arctica--38||s__Marinomonas atlantica--30||s__Marinomonas balearica--40||s__Marinomonas colpomeniae--33||s__Marinomonas communis--29||s__Marinomonas foliarum--32||s__Marinomonas fungiae--35||s__Marinomonas gallaica--30||s__Marinomonas hwangdonensis--30||s__Marinomonas mediterranea--39||s__Marinomonas ostreistagni--31||s__Marinomonas ostreistagni_A--33||s__Marinomonas piezotolerans--25||s__Marinomonas polaris--42||s__Marinomonas pollencensis--28||s__Marinomonas posidonica--29||s__Marinomonas primoryensis--24||s__Marinomonas profundimaris--29||s__Marinomonas rhizomae--30||s__Marinomonas shanghaiensis--39||s__Marinomonas sp000017285--41||s__Marinomonas sp000153025--49||s__Marinomonas sp001624705--60||s__Marinomonas sp001625355--24||s__Marinomonas sp004352835--18||s__Marinomonas sp004352855--28||s__Marinomonas sp006385675--21||s__Marinomonas sp008122525--20||s__Marinomonas sp012584435--25||s__Marinomonas sp013373235--40||s__Marinomonas sp016463975--25||s__Marinomonas sp018145875--22||s__Marinomonas sp018336955--36||s__Marinomonas spartinae--36||s__Marinomonas spartinae_A--41||s__Marinomonas ushuaiensis--17||s__Marinoscillum furvescens--4||s__Marinoscillum sp002729235--11||s__Marinoscillum sp902506655--4||s__Marinospirillum alkaliphilum--34||s__Marinospirillum celere--39||s__Marinospirillum insulare--27||s__Marinospirillum minutulum--28||s__Marinospirillum perlucidum--31||s__Marinospirillum sp007116195--29||s__Marinospirillum sp007116865--11||s__Marinospirillum sp007119985--34||s__Marinospirillum sp012727935--34||s__Marinospirillum sp014859565--35||s__Marinovum sp006226775--1||s__Mariprofundus aestuarium--3||s__Mariprofundus erugo--2||s__Mariprofundus ferrinatatus--3||s__Mariprofundus micogutta--1||s__Mariprofundus sp001871925--1||s__Mariprofundus sp002791575--1||s__Mariprofundus sp015485035--1||s__Marispirochaeta aestuarii--5||s__Marispirochaeta associata--12||s__Marithrix sp001723685--2||s__Marithrix sp016744775--2||s__Maritimibacter sp003520545--1||s__Marivibrio halodurans--5||s__Marivirga lumbricoides--1||s__Marivirga sericea--1||s__Marivirga sp003973485--1||s__Marivirga sp016679925--1||s__Marivita cryptomonadis--1||s__Marivita lacus--1||s__Marivita sp017643905--1||s__Marivivens aquimaris--3||s__Marivivens donghaensis--4||s__Marivivens niveibacter--2||s__Marivivens sp001908835--1||s__Marivivens zhoushanense--1||s__Marmoricola pocheonensis--1||s__Marortus aliphaticivorans_A--1||s__Marortus aliphaticivorans_B--1||s__Marortus luteolus--1||s__Marortus sp018066965--1||s__Marortus sp018067195--1||s__Marseille-P3662 sp900178005--4||s__Marvinbryantia sp002473385--1||s__Massilia alkalitolerans--1||s__Massilia aquatica--5||s__Massilia arenosa--3||s__Massilia aromaticivorans--2||s__Massilia atriviolacea--5||s__Massilia aurea_A--20||s__Massilia aurea_B--2||s__Massilia eurypsychrophila--5||s__Massilia frigida--3||s__Massilia glaciei--3||s__Massilia horti--3||s__Massilia mucilaginosa--8||s__Massilia niastensis--4||s__Massilia oculi--2||s__Massilia phosphatilytica--6||s__Massilia psychrophila--3||s__Massilia putida--9||s__Massilia rubra--7||s__Massilia sp000740675--5||s__Massilia sp000745265--2||s__Massilia sp000759615--6||s__Massilia sp001412595--2||s__Massilia sp001424165--1||s__Massilia sp001425685--5||s__Massilia sp001426525--5||s__Massilia sp001485665--3||s__Massilia sp002007115--2||s__Massilia sp002339265--6||s__Massilia sp002354135--2||s__Massilia sp002428015--8||s__Massilia sp003484545--2||s__Massilia sp003520365--5||s__Massilia sp003590855--4||s__Massilia sp004798585--1||s__Massilia sp005222695--3||s__Massilia sp006715485--5||s__Massilia sp011682055--9||s__Massilia sp012849555--2||s__Massilia sp012927275--2||s__Massilia sp014171595--5||s__Massilia sp014841595--2||s__Massilia sp014841835--2||s__Massilia sp014842025--1||s__Massilia sp015101885--1||s__Massilia sp015277795--2||s__Massilia sp016093545--6||s__Massilia sp018119395--3||s__Massilia sp018119405--3||s__Massilia sp900101265--8||s__Massilia sp900129765--4||s__Massilia sp902506415--1||s__Massilia timonae--2||s__Massilia violaceinigra--4||s__Massilia yuzhufengensis--1||s__Massilibacillus massiliensis--33||s__Massilibacterium senegalense--6||s__Mastigocladopsis repens--7||s__Mastigocoleus testarum--7||s__Mawsoniella australis--1||s__Megalodesulfovibrio gigas--30||s__Meiothermus cerbereus--2||s__Meiothermus granaticius--2||s__Meiothermus hypogaeus--2||s__Meiothermus luteus--2||s__Meiothermus ruber--2||s__Meiothermus ruber_A--2||s__Meiothermus rufus--2||s__Meiothermus sp003351145--2||s__Meiothermus sp015478585--2||s__Meiothermus sp017497985--2||s__Meiothermus taiwanensis--2||s__Meiothermus_B silvanus--2||s__Meiothermus_B sp003226535--2||s__Melaminivora alkalimesophila--1||s__Melaminivora_A jejuensis--2||s__Melaminivora_A sp003008575--1||s__Melghiribacillus sp017656265--11||s__Melghiribacillus thermohalophilus--9||s__Melioribacter roseus--4||s__Melittangium boletus--21||s__Melittangium primigenium--20||s__Merdisoma sp009917555--1||s__Merdisoma sp011959465--1||s__Merdisoma sp910574255--1||s__Merdisoma sp910574475--1||s__Merdisoma sp910574835--2||s__Merdisoma sp910576325--1||s__Merdisoma sp910586955--1||s__Merdisoma sp910587955--2||s__Merdousia gallistercoris--4||s__Merdousia sp000438015--3||s__Merdousia sp001917305--4||s__Merdousia sp002405555--4||s__Merdousia sp002437405--3||s__Merdousia sp015061945--4||s__Merdousia sp015061955--3||s__Merdousia sp017623955--2||s__Merdousia sp900545705--4||s__Merdousia sp900546565--3||s__Merdousia sp900548275--4||s__Merdousia sp900760055--4||s__Merdousia sp900760665--4||s__Merdousia sp905214995--4||s__Merismopedia glauca--7||s__Mesoaciditoga lauensis--4||s__Mesoaciditoga sp015489955--2||s__Mesobacillus boroniphilus--6||s__Mesobacillus boroniphilus_A--7||s__Mesobacillus jeotgali--10||s__Mesobacillus jeotgali_A--10||s__Mesobacillus oceanisediminis_A--12||s__Mesobacillus selenatarsenatis--11||s__Mesobacillus selenatarsenatis_A--10||s__Mesobacillus sp003457145--2||s__Mesobacillus sp014856545--6||s__Mesobacillus sp017355915--7||s__Mesobacillus sp017912555--9||s__Mesobacillus sp018613055--10||s__Mesobacillus sp018613155--7||s__Mesobacillus sp018613195--6||s__Mesobacillus sp018613235--6||s__Mesobacillus sp018613315--9||s__Mesobacillus subterraneus--8||s__Mesobacillus subterraneus_A--9||s__Mesobacillus_A harenae--2||s__Mesorhizobium ciceri--1||s__Mesorhizobium japonicum--1||s__Mesorhizobium sp000502715--1||s__Mesorhizobium sp000502835--1||s__Mesorhizobium sp000502875--1||s__Mesorhizobium sp000503055--1||s__Mesorhizobium sp002294725--1||s__Mesorhizobium sp003997935--1||s__Mesorhizobium sp004010325--1||s__Mesorhizobium sp004020545--1||s__Mesorhizobium sp006442685--1||s__Mesorhizobium_E carbonis--1||s__Mesorhizobium_E oceanicum--1||s__Mesorhizobium_E sp014495845--2||s__Mesotoga sp001603185--1||s__Metabacillus crassostreae--22||s__Metabacillus fastidiosus--20||s__Metabacillus halosaccharovorans--17||s__Metabacillus litoralis--20||s__Metabacillus litoralis_A--9||s__Metabacillus litoralis_B--24||s__Metabacillus niabensis--18||s__Metabacillus sp000518865--17||s__Metabacillus sp000981385--2||s__Metabacillus sp002577655--23||s__Metabacillus sp002871465--13||s__Metabacillus sp003259415--7||s__Metabacillus sp004801455--9||s__Metabacillus sp017497975--15||s__Metabacillus weihaiensis--15||s__Metabacillus_B mangrovi--11||s__Metabacillus_B sp000732485--13||s__Metabacillus_B sp003816055--14||s__Metabacillus_B sp018283675--12||s__Metabacillus_C lacus--10||s__Metallibacterium scheffleri--1||s__Metallibacterium sp003233305--4||s__Metalysinibacillus alkalisoli--20||s__Metalysinibacillus jejuensis--15||s__Metalysinibacillus saudimassiliensis--12||s__Metasolibacillus fluoroglycofenilyticus--20||s__Metasolibacillus meyeri--25||s__Metasolibacillus ndiopicus--21||s__Metasolibacillus sp002360295--14||s__Methanocalculus chunghsingensis--1||s__Methanocalculus sp002496395--1||s__Methanocalculus sp003838065--1||s__Methanocalculus sp003838185--1||s__Methanocalculus sp007130455--1||s__Methanocalculus sp9912u--2||s__Methanocaldococcus bathoardescens--2||s__Methanocaldococcus_A infernus--1||s__Methanocella_A arvoryzae--3||s__Methanocella_A sp002067315--3||s__Methanococcoides burtonii--1||s__Methanococcoides methylutens--1||s__Methanococcoides sp900774055--1||s__Methanoculleus chikugoensis--1||s__Methanoculleus chikugoensis_A--1||s__Methanoculleus horonobensis--1||s__Methanoculleus hydrogenitrophicus--1||s__Methanoculleus marisnigri--1||s__Methanoculleus sediminis--1||s__Methanoculleus sp000691865--1||s__Methanoculleus sp001896715--1||s__Methanoculleus sp002499455--1||s__Methanoculleus sp002506585--1||s__Methanoculleus sp002839575--1||s__Methanoculleus sp002839645--1||s__Methanoculleus sp012510295--1||s__Methanoculleus sp012511245--1||s__Methanoculleus sp012521035--1||s__Methanoculleus thermophilus--1||s__Methanoculleus_A taiwanensis--2||s__Methanofastidiosum sp012799835--1||s__Methanofervidicoccus abyssi--1||s__Methanofervidicoccus okinawensis_C--1||s__Methanofervidicoccus okinawensis_D--1||s__Methanofervidicoccus sp003351865--1||s__Methanofollis ethanolicus--3||s__Methanofollis liminatans--1||s__Methanofollis sp002498315--3||s__Methanofollis sp004297185--1||s__Methanofollis sp017875325--2||s__Methanogaster sp003194445--1||s__Methanogenium cariaci--1||s__Methanogenium sp012523385--1||s__Methanohalarchaeum thermophilum--1||s__Methanohalobium evestigatum--2||s__Methanohalobium sp018609725--2||s__Methanohalophilus levihalophilus--1||s__Methanolacinia paynteri--1||s__Methanolinea_A sp002506105--1||s__Methanoliparum sp8915u--1||s__Methanolliviera hydrocarbonicum--3||s__Methanolliviera sp902158735--3||s__Methanolliviera sp902158745--1||s__Methanolobus bombayensis--11||s__Methanolobus profundi--11||s__Methanolobus psychrophilus--5||s__Methanolobus psychrotolerans--4||s__Methanolobus sp002501695--1||s__Methanolobus sp002507205--3||s__Methanolobus sp002508635--4||s__Methanolobus sp003565715--2||s__Methanolobus sp004745425--3||s__Methanolobus sp016278365--4||s__Methanolobus sp016278385--7||s__Methanolobus tindarius--13||s__Methanolobus vulcani--11||s__Methanolobus vulcani_A--10||s__Methanolobus zinderi--3||s__Methanomassiliicoccus luminyensis--2||s__Methanomethylovorans hollandica--1||s__Methanomethylovorans sp001896725--4||s__Methanomethylovorans sp002067265--2||s__Methanomethylovorans sp002067275--1||s__Methanomethylovorans sp002508425--4||s__Methanomethylovorans sp014361205--2||s__Methanomicrobium sp017875315--2||s__Methanoperedens nitroreducens--1||s__Methanoperedens nitroreducens_A--2||s__Methanoperedens sp002487355--9||s__Methanoperedens sp003104905--8||s__Methanoperedens sp012026795--10||s__Methanoperedens sp012026835--6||s__Methanoperedens sp018899795--1||s__Methanoperedens sp018900975--2||s__Methanoperedens sp902384525--6||s__Methanoperedens sp902386085--1||s__Methanoperedens sp902386115--1||s__Methanoperedens sp902386135--6||s__Methanoperedens sp902386205--9||s__Methanoperedens sp902386255--2||s__Methanoperedens sp905339155--7||s__Methanoperedens_A sp002839545--1||s__Methanoplanus limicola--4||s__Methanoregula boonei--1||s__Methanoregula formicica--4||s__Methanoregula sp002067035--1||s__Methanoregula sp002495055--1||s__Methanoregula sp002502735--7||s__Methanoregula sp002508495--1||s__Methanoregula sp002835825--1||s__Methanoregula sp002839605--1||s__Methanoregula sp002839675--1||s__Methanoregula sp012798365--2||s__Methanoregula sp11803u--1||s__Methanoregula sp903832665--1||s__Methanosalsum natronophilum--1||s__Methanosalsum sp007127385--1||s__Methanosalsum zhilinae--1||s__Methanosarcina acetivorans--2||s__Methanosarcina barkeri--1||s__Methanosarcina barkeri_A--1||s__Methanosarcina barkeri_B--1||s__Methanosarcina flavescens--1||s__Methanosarcina horonobensis--4||s__Methanosarcina lacustris--1||s__Methanosarcina mazei--2||s__Methanosarcina siciliae--2||s__Methanosarcina sp000969965--1||s__Methanosarcina sp000979455--2||s__Methanosarcina sp001714685--2||s__Methanosarcina sp002496565--1||s__Methanosarcina sp002499445--1||s__Methanosarcina sp002505485--1||s__Methanosarcina sp002509325--1||s__Methanosarcina sp004099695--1||s__Methanosarcina sp017883485--2||s__Methanosarcina sp10923u--3||s__Methanosarcina sp11020u--1||s__Methanosarcina sp8098u--2||s__Methanosarcina spelaei--1||s__Methanosarcina thermophila--1||s__Methanosarcina vacuolata--1||s__Methanosphaerula palustris--3||s__Methanospirillum hungatei--3||s__Methanospirillum hungatei_A--2||s__Methanospirillum lacunae--4||s__Methanospirillum sp012520015--2||s__Methanospirillum sp012729535--2||s__Methanospirillum sp012729995--3||s__Methanospirillum stamsii--2||s__Methanosuratus sp014361455--1||s__Methanosuratus subterraneum_A--2||s__Methanothermococcus thermolithotrophicus--1||s__Methylibium petroleiphilum--4||s__Methylibium sp001425905--3||s__Methylibium sp013817345--2||s__Methylibium sp013817365--4||s__Methylibium sp902826655--2||s__Methylibium sp903889735--3||s__Methylicorpusculum oleiharenae--3||s__Methylicorpusculum sp018333785--6||s__Methylobacillus flagellatus--2||s__Methylobacillus glycogenes--1||s__Methylobacter luteus--1||s__Methylobacter sp015476545--1||s__Methylobacter whittenburyi--1||s__Methylobacter_A oryzae--7||s__Methylobacter_A sp004299305--11||s__Methylobacter_A sp004322395--5||s__Methylobacter_A sp016784875--7||s__Methylobacter_A sp903831545--5||s__Methylobacter_A sp903832775--6||s__Methylobacter_A tundripaludum--10||s__Methylobacter_A tundripaludum_A--6||s__Methylobacterium ajmalii--6||s__Methylobacterium aquaticum--3||s__Methylobacterium aquaticum_C--4||s__Methylobacterium brachiatum--4||s__Methylobacterium brachythecii--4||s__Methylobacterium bullatum--6||s__Methylobacterium crusticola--3||s__Methylobacterium currus--6||s__Methylobacterium dankookense--3||s__Methylobacterium durans--5||s__Methylobacterium extorquens--6||s__Methylobacterium frigidaeris--5||s__Methylobacterium fujisawaense--3||s__Methylobacterium gnaphalii--5||s__Methylobacterium gossipiicola--3||s__Methylobacterium haplocladii--3||s__Methylobacterium indicum--3||s__Methylobacterium mesophilicum--3||s__Methylobacterium nodulans--2||s__Methylobacterium organophilum--2||s__Methylobacterium oxalidis--3||s__Methylobacterium phyllostachyos--8||s__Methylobacterium platani--5||s__Methylobacterium populi_A--4||s__Methylobacterium pseudosasicola--7||s__Methylobacterium radiodurans--5||s__Methylobacterium rhodesianum--3||s__Methylobacterium rhodinum--3||s__Methylobacterium salsuginis--3||s__Methylobacterium segetis--5||s__Methylobacterium soli--6||s__Methylobacterium sp000019365--2||s__Methylobacterium sp000372825--4||s__Methylobacterium sp000519085--8||s__Methylobacterium sp001422375--2||s__Methylobacterium sp001422815--8||s__Methylobacterium sp001422885--6||s__Methylobacterium sp001422985--5||s__Methylobacterium sp001423085--7||s__Methylobacterium sp001423265--4||s__Methylobacterium sp001423295--2||s__Methylobacterium sp001423405--4||s__Methylobacterium sp001424705--5||s__Methylobacterium sp001425465--2||s__Methylobacterium sp001455965--3||s__Methylobacterium sp001542815--4||s__Methylobacterium sp002778835--3||s__Methylobacterium sp003111705--4||s__Methylobacterium sp003173775--4||s__Methylobacterium sp003201865--3||s__Methylobacterium sp003217615--7||s__Methylobacterium sp004004555--5||s__Methylobacterium sp004745635--4||s__Methylobacterium sp005502455--4||s__Methylobacterium sp006151805--5||s__Methylobacterium sp008000895--6||s__Methylobacterium sp008039875--4||s__Methylobacterium sp008040035--3||s__Methylobacterium sp008040045--4||s__Methylobacterium sp008040085--4||s__Methylobacterium sp008806345--4||s__Methylobacterium sp009806555--5||s__Methylobacterium sp010692745--5||s__Methylobacterium sp011043735--7||s__Methylobacterium sp014191355--4||s__Methylobacterium sp014873335--4||s__Methylobacterium sp017833295--5||s__Methylobacterium sp019216885--3||s__Methylobacterium sp900103195--2||s__Methylobacterium sp900112625--8||s__Methylobacterium symbioticum--7||s__Methylobacterium tarhaniae--3||s__Methylobacterium terrae--4||s__Methylobacterium thiocyanatum--4||s__Methylobacterium variabile--4||s__Methylobacterium zatmanii--9||s__Methylobrevis pamukkalensis--1||s__Methylocaldum marinum--2||s__Methylocaldum sp002005105--5||s__Methylocaldum szegediense--2||s__Methyloceanibacter marginalis--1||s__Methyloceanibacter sp014380485--1||s__Methylocella palsarum--1||s__Methylocella sp002890675--1||s__Methylococcus capsulatus--2||s__Methylococcus sp012769535--2||s__Methylococcus sp016106025--2||s__Methyloferula sp015655535--1||s__Methyloferula stellata--2||s__Methylogaea oryzae--17||s__Methylogaea sp004299145--14||s__Methyloglobulus morosus--2||s__Methyloglobulus sp013140405--1||s__Methyloglobulus sp016715325--1||s__Methylohalobius crimeensis--5||s__Methylohalobius sp001566965--3||s__Methylomagnum ishizawai--5||s__Methylomarinum sp006844585--10||s__Methylomarinum sp006844705--8||s__Methylomarinum sp016097405--10||s__Methylomarinum vadi--7||s__Methylomicrobium agile--1||s__Methylomicrobium sp016745425--1||s__Methylomirabilis sp003104975--1||s__Methylomirabilis sp003105305--1||s__Methylomirabilis sp016207095--1||s__Methylomonas koyamae--10||s__Methylomonas koyamae_A--16||s__Methylomonas koyamae_B--12||s__Methylomonas lenta--4||s__Methylomonas methanica--8||s__Methylomonas methanica_A--12||s__Methylomonas methanica_B--11||s__Methylomonas rhizoryzae--10||s__Methylomonas sp000515215--11||s__Methylomonas sp000702925--10||s__Methylomonas sp002083615--8||s__Methylomonas sp002928965--10||s__Methylomonas sp002929135--7||s__Methylomonas sp015711015--10||s__Methylomonas sp018335995--11||s__Methylomonas sp903064685--9||s__Methylomonas sp903064715--8||s__Methylomonas sp903858105--9||s__Methylomusa anaerophila--17||s__Methylophaga aminisulfidivorans--17||s__Methylophaga aminisulfidivorans_A--10||s__Methylophaga frappieri--4||s__Methylophaga lonarensis--11||s__Methylophaga muralis--12||s__Methylophaga nitratireducenticrescens--11||s__Methylophaga sp002354555--14||s__Methylophaga sp002363955--11||s__Methylophaga sp002696735--17||s__Methylophaga sp002706095--15||s__Methylophaga sp009711715--11||s__Methylophaga sp014762585--11||s__Methylophaga sulfidovorans--18||s__Methylophaga thiooxydans--6||s__Methylophilus medardicus--1||s__Methylophilus methylotrophus--3||s__Methylophilus sp000384155--1||s__Methylophilus sp000525025--1||s__Methylophilus sp001183865--3||s__Methylophilus sp001464125--1||s__Methylophilus sp002414145--2||s__Methylophilus sp008015755--1||s__Methylophilus sp015354335--3||s__Methylophilus sp015354445--4||s__Methylopila capsulata--3||s__Methylopila sp000526315--3||s__Methylopila sp002897035--3||s__Methyloprofundus sp002189065--2||s__Methyloprofundus sp013138555--1||s__Methyloprofundus sp014859465--6||s__Methyloprofundus sp016592635--7||s__Methyloprofundus sp900128525--6||s__Methylopumilus_A sp903870995--1||s__Methylosarcina fibrata--1||s__Methylosinus trichosporium--2||s__Methylospira mobilis--6||s__Methylotenera mobilis--2||s__Methylotenera mobilis_B--2||s__Methylotenera sp000744605--3||s__Methylotenera sp000799735--1||s__Methylotenera sp001803395--2||s__Methylotenera sp002281815--1||s__Methylotenera sp002429455--7||s__Methylotenera sp002842195--1||s__Methylotenera sp002842285--1||s__Methylotenera sp002928535--2||s__Methylotenera sp004661485--2||s__Methylotenera sp013140755--1||s__Methylotenera sp013141075--1||s__Methylotenera sp013141425--1||s__Methylotenera sp013141495--2||s__Methylotenera sp013816325--1||s__Methylotenera sp903846555--1||s__Methylotenera sp903854305--1||s__Methylotenera versatilis--3||s__Methylotenera_A sp002083635--1||s__Methylotenera_A sp011391175--1||s__Methylotenera_A sp014378845--1||s__Methylotenera_A sp017880905--1||s__Methylotenera_A versatilis_A--1||s__Methylotenera_A versatilis_B--1||s__Methyloterricola oryzae--2||s__Methylotetracoccus oryzae--1||s__Methylotuvimicrobium alcaliphilum--7||s__Methylotuvimicrobium buryatense--8||s__Methylotuvimicrobium kenyense--4||s__Methylotuvimicrobium sp003932755--6||s__Methylotuvimicrobium sp007135635--4||s__Methylotuvimicrobium sp018830325--6||s__Methyloumidiphilus alinensis--2||s__Methyloumidiphilus sp903857165--1||s__Methyloumidiphilus sp903859815--2||s__Methyloumidiphilus sp903911305--4||s__Methyloumidiphilus sp903930145--3||s__Methyloumidiphilus sp903934875--2||s__Methyloversatilis discipulorum--21||s__Methyloversatilis discipulorum_A--19||s__Methyloversatilis sp001713355--15||s__Methyloversatilis sp016791045--16||s__Methyloversatilis sp017984755--11||s__Methyloversatilis sp018824085--16||s__Methyloversatilis thermotolerans--17||s__Methyloversatilis universalis--18||s__Methyloversatilis universalis_A--19||s__Methylovirgula ligni--1||s__Methylovorus glucosotrophus--5||s__Methylovulum miyakonense--3||s__Methylovulum oryzae--5||s__Methylovulum psychrotolerans--4||s__Methylovulum sp004299465--6||s__Methylovulum sp007280895--3||s__Methylovulum sp016919605--2||s__Methylovulum sp903928685--2||s__Methylovulum sp903944165--4||s__Methylovulum sp903945375--2||s__Mf105b01 sp000509225--1||s__Mf105b01 sp002746275--2||s__Mf105b01 sp003330885--1||s__Micavibrio aeruginosavorus_A--4||s__Micavibrio aeruginosavorus_B--2||s__Micavibrio_A aeruginosavorus_A--2||s__Micavibrio_A aeruginosavorus_B--2||s__Micavibrio_B aeruginosavorus_A--3||s__Microbulbifer agarilyticus_A--1||s__Microbulbifer agarilyticus_B--1||s__Microbulbifer aggregans--1||s__Microbulbifer donghaiensis--1||s__Microbulbifer flavimaris--1||s__Microbulbifer hainanensis--1||s__Microbulbifer harenosus--1||s__Microbulbifer hydrolyticus--1||s__Microbulbifer mangrovi--1||s__Microbulbifer marinus--1||s__Microbulbifer pacificus--1||s__Microbulbifer rhizosphaerae--1||s__Microbulbifer salipaludis--1||s__Microbulbifer sp000708675--1||s__Microbulbifer sp001639145--1||s__Microbulbifer sp003076275--1||s__Microbulbifer sp007183175--1||s__Microbulbifer sp009363535--1||s__Microbulbifer sp009903625--1||s__Microbulbifer sp013367775--1||s__Microbulbifer taiwanensis--1||s__Microbulbifer thermotolerans--1||s__Microbulbifer variabilis--1||s__Microbulbifer yueqingensis--1||s__Microcoleus asticus--8||s__Microcoleus bourrellyi--1||s__Microcoleus sp000317475--5||s__Microcoleus sp003003725--5||s__Microcoleus sp003542015--7||s__Microcoleus sp004292745--7||s__Microcoleus sp004292955--9||s__Microcoleus sp004293365--9||s__Microcoleus sp004294385--7||s__Microcoleus sp012034575--9||s__Microcoleus sp012035135--8||s__Microcoleus sp013299165--9||s__Microcoleus sp013299185--9||s__Microcoleus sp014695175--7||s__Microcoleus sp014695295--7||s__Microcoleus sp015207285--4||s__Microcoleus sp015207455--5||s__Microcoleus sp015207505--4||s__Microcoleus vaginatus--6||s__Microcystis aeruginosa--1||s__Microcystis aeruginosa_C--1||s__Microcystis aeruginosa_D--1||s__Microcystis aeruginosa_E--1||s__Microcystis aeruginosa_F--1||s__Microcystis aeruginosa_G--1||s__Microcystis aeruginosa_H--1||s__Microcystis novacekii--1||s__Microcystis panniformis--1||s__Microcystis panniformis_A--1||s__Microcystis sp000297435--1||s__Microcystis sp002282935--1||s__Microcystis viridis--1||s__Microcystis wesenbergii--1||s__Microlunatus_A sp009707365--1||s__Micromonospora_E pattaloongensis--1||s__Microvirga aerilata--2||s__Microvirga aerophila--3||s__Microvirga arabica--2||s__Microvirga brassicacearum--1||s__Microvirga calopogonii--2||s__Microvirga flocculans--1||s__Microvirga guangxiensis--2||s__Microvirga lotononidis--2||s__Microvirga lupini--3||s__Microvirga lupini_A--1||s__Microvirga makkahensis--1||s__Microvirga mediterraneensis--3||s__Microvirga ossetica--2||s__Microvirga pakistanensis--1||s__Microvirga soli--3||s__Microvirga sp000739015--2||s__Microvirga sp003151255--3||s__Microvirga sp009910705--2||s__Microvirga sp014699075--3||s__Microvirga sp015694425--3||s__Microvirga sp016427565--2||s__Microvirga sp016864375--2||s__Microvirga sp016892705--2||s__Microvirga sp016892765--2||s__Microvirga sp017921815--1||s__Microvirga sp018069605--2||s__Microvirga sp018383585--2||s__Microvirga subterranea--2||s__Microvirga thermotolerans--1||s__Microvirga vignae--1||s__Microvirga zambiensis--2||s__Microvirgula aerodenitrificans--54||s__Miltoncostaea marina--3||s__Miltoncostaea oceani--3||s__Miltoncostaea sp001464995--6||s__Miltoncostaea sp016463385--6||s__Minicystis rosea--5||s__Minwuia thermotolerans--1||s__Mitsuaria aquatilis--4||s__Mitsuaria chitosanitabida--5||s__Mitsuaria noduli--4||s__Mitsuaria sp001653795--3||s__Mitsuaria sp002761755--4||s__Mitsuaria sp004210455--4||s__Mitsuaria sp900113225--3||s__Mitsuokella sp000469545--5||s__Mixta alhagi--2||s__Mixta calida--1||s__Mixta gaviniae--1||s__Mixta intestinalis--2||s__Mixta tenebrionis--2||s__Mixta theicola--3||s__Mizugakiibacter sediminis--3||s__MnB-11 sp012027035--1||s__MnTg04 sp008975185--1||s__Mobilicoccus massiliensis--3||s__Mobilicoccus pelagius--4||s__Mobilicoccus sp012277275--3||s__Mobilisporobacter senegalensis--17||s__Mobilitalea hemicellulosilytica--3||s__Mobilitalea hemicellulosilytica_A--6||s__Mobilitalea luporum--3||s__Mobilitalea sibirica--7||s__Mobilitalea sp002307215--20||s__Mobilitalea sp002329645--2||s__Mobilitalea sp003519685--1||s__Mobilitalea sp004294845--6||s__Mobilitalea sp012518935--3||s__Mobilitalea sp012518975--1||s__Mobilitalea sp012519195--4||s__Mobilitalea sp012519565--3||s__Mobilitalea sp012519905--6||s__Mobilitalea sp012520635--2||s__Mobilitalea sp012522735--2||s__Mobilitalea sp012523775--2||s__Mobilitalea sp012523925--6||s__Mobilitalea sp012735495--3||s__Mobilitalea sp012837605--2||s__Mobilitalea sp012837865--4||s__Mobilitalea sp012839085--2||s__Mobilitalea sp012839235--7||s__Mobilitalea sp012839295--22||s__Mobilitalea sp014174405--6||s__Mobilitalea sp015057615--3||s__Mobilitalea sp017861355--7||s__Mobiluncus curtisii--3||s__Mobiluncus mulieris--2||s__Mobiluncus porci--1||s__Modestobacter caceresii--3||s__Modestobacter marinus--3||s__Modestobacter marinus_A--1||s__Modestobacter muralis--2||s__Modestobacter roseus--3||s__Modestobacter sp000620205--3||s__Modestobacter sp013408865--2||s__Modestobacter sp019112525--2||s__Modestobacter sp900107175--1||s__Modestobacter versicolor--1||s__Moduliflexus flocculans--33||s__Monaibacterium marinum--1||s__Monaibacterium sp011290545--1||s__Mongoliimonas rhizosphaerae--3||s__Mongoliimonas terrestris--4||s__Moorea bouillonii--10||s__Moorea producens--10||s__Moorea producens_A--14||s__Moorea sp010671925--14||s__Moorea sp010692325--8||s__Moorea sp010692395--13||s__Moorea sp011524395--11||s__Moorella glycerini--7||s__Moorella humiferrea--8||s__Moorella mulderi--7||s__Moorella sp002383405--2||s__Moorella sp003116935--6||s__Moorella sp006538365--5||s__Moorella stamsii--4||s__Moorella thermoacetica--6||s__Moorella thermoacetica_A--7||s__Mor1 sp001664505--1||s__Moraxella bovis--1||s__Moraxella caprae--1||s__Moraxella equi--1||s__Moraxella lacunata--1||s__Moraxella lacunata_B--1||s__Moraxella nonliquefaciens--1||s__Moraxella oblonga--1||s__Moraxella sp002224245--1||s__Moraxella_A atlantae--1||s__Moraxella_A boevrei--1||s__Moraxella_A cinereus--1||s__Moraxella_A macacae--1||s__Moraxella_A osloensis--1||s__Moraxella_A sp002478835--1||s__Moraxella_C lincolnii--1||s__Morganella morganii--1||s__Morganella morganii_A--1||s__Morganella morganii_B--2||s__Morganella morganii_C--1||s__Morganella psychrotolerans--1||s__Morganella psychrotolerans_B--2||s__Moritella dasanensis--36||s__Moritella marina--26||s__Moritella sp000170855--33||s__Moritella sp001574435--28||s__Moritella sp002836355--34||s__Moritella sp013215705--34||s__Moritella sp015082335--29||s__Moritella sp018219155--25||s__Moritella sp018219455--26||s__Moritella viscosa--34||s__Moritella yayanosii--23||s__Motilibacter peucedani--2||s__Motilibacter rhizosphaerae--2||s__Motilibacter_A aurantiacus--2||s__Motilibacter_A deserti--3||s__Motilimonas pumila--10||s__Motiliproteus coralliicola--24||s__Motiliproteus sediminis--26||s__Motiliproteus sp001968815--28||s__Motiliproteus sp004195305--15||s__Motiliproteus sp017309075--17||s__Mt11 sp001282665--18||s__Mt11 sp002398845--5||s__Mucispirillum faecigallinarum--14||s__Mucispirillum schaedleri--13||s__Mucispirillum sp910586745--14||s__Muricomes contortus_C--1||s__Muricomes oroticus--1||s__Muricomes sp012524165--1||s__Muriiphilus lacisalsi--1||s__Muriiphilus sp900177545--1||s__Murimonas intestini--1||s__Myxacorys almedinensis--4||s__Myxococcus caerfyrddinensis--24||s__Myxococcus eversor--21||s__Myxococcus fallax--27||s__Myxococcus fulvus--20||s__Myxococcus hansupus--22||s__Myxococcus macrosporus--22||s__Myxococcus sp010998615--22||s__Myxococcus sp013336725--22||s__Myxococcus sp013372585--22||s__Myxococcus sp014656495--22||s__Myxococcus sp017301635--19||s__Myxococcus sp017301735--25||s__Myxococcus stipitatus--19||s__Myxococcus trucidator--20||s__Myxococcus virescens--22||s__Myxococcus xanthus--22||s__Myxococcus xanthus_A--22||s__Myxococcus xanthus_B--21||s__Myxosarcina sp000756305--6||s__N074bin45 sp004357415--2||s__NAK19 sp003130835--4||s__NAK19 sp003327455--5||s__NBD-18 sp903821335--1||s__NBD-18 sp903847325--1||s__NBD-18 sp903894155--1||s__NBLH01 sp016937695--1||s__NBML01 sp013792075--2||s__NBML01 sp016743945--3||s__NBML01 sp016744295--3||s__NBML01 sp018816605--2||s__NC2004 sp000621905--7||s__NC2004 sp017621205--5||s__NCEH01 sp002304505--1||s__NHYM01 sp003288815--2||s__NHYM01 sp003364295--1||s__NHYM01 sp017508245--1||s__NHYN01 sp003288845--13||s__NHYN01 sp014799985--13||s__NHYN01 sp910578285--21||s__NIC37A-2 sp002085155--2||s__NIC37A-2 sp012514535--4||s__NIES-981 sp016882525--1||s__NIOZ-UU35 sp016785015--1||s__NK4A136 sp000421045--5||s__NK4A136 sp000621425--3||s__NK4A136 sp000687675--6||s__NK4A136 sp002314855--3||s__NK4A136 sp002373855--6||s__NK4A136 sp002393955--3||s__NK4A136 sp002478505--3||s__NK4A136 sp002479655--3||s__NK4A136 sp015057055--2||s__NK4A136 sp016281335--6||s__NK4A136 sp016282915--5||s__NK4A136 sp017437785--6||s__NK4A136 sp017471325--1||s__NK4A136 sp017508825--8||s__NK4A136 sp017518185--3||s__NK4A136 sp017526985--5||s__NK4A136 sp017539565--8||s__NK4A136 sp017540265--1||s__NK4A136 sp017552715--3||s__NK4A136 sp017634975--11||s__NK4A136 sp017635395--3||s__NK4A136 sp900102065--6||s__NK4A136 sp902779395--7||s__NK4A136 sp902787595--6||s__NK4A136 sp902793845--4||s__NK4A144 sp000424365--5||s__NK4A144 sp000621405--7||s__NK4A144 sp000622025--10||s__NK4A144 sp000701625--9||s__NK4A144 sp000746015--12||s__NK4A144 sp003488445--5||s__NK4A144 sp016280355--5||s__NK4A144 sp017417105--4||s__NK4A144 sp017444545--6||s__NK4A144 sp017448845--12||s__NK4A144 sp017453865--5||s__NK4A144 sp017453965--5||s__NK4A144 sp017455525--8||s__NK4A144 sp017475845--11||s__NK4A144 sp017483425--7||s__NK4A144 sp017614155--6||s__NK4A144 sp017633935--4||s__NK4A144 sp017634175--4||s__NK4A144 sp017634255--2||s__NK4A144 sp017634315--5||s__NK4A144 sp017634355--5||s__NK4A144 sp900114405--13||s__NK4A144 sp900168235--11||s__NK4A144 sp902779445--9||s__NK4A144 sp902782575--5||s__NK4A144 sp902782655--3||s__NK4A144 sp902783395--6||s__NK4A144 sp902797705--6||s__NK4A144 sp902803625--12||s__NK4A144 sp902803745--3||s__NK4A144 sp905235585--4||s__NK4A144 sp905236275--3||s__NK4A144 sp905236615--6||s__NORP233 sp016765095--2||s__NORP259 sp016764635--2||s__NORP293 sp016763975--1||s__NORP309 sp016744455--1||s__NORP309 sp016763695--1||s__NORP324 sp016763395--2||s__NORP36 sp002163065--1||s__NORP36 sp013215985--2||s__NS-11 sp005877525--2||s__NS-12 sp005877565--1||s__NS-12 sp005877615--1||s__NS-4 sp005877815--1||s__NS-7 sp005877775--1||s__NSJ-51 sp910585415--2||s__NZNC01 sp002692965--1||s__Nafulsella sp017948555--1||s__Naka2016 sp003731655--1||s__Naka2016 sp003731685--2||s__Nakamurella deserti--1||s__Nannocystis exedens--2||s__Nannocystis sp013812955--2||s__Nannocystis sp016714285--2||s__Nannocystis sp016793465--2||s__NaphS2 sp000179315--3||s__NaphS2 sp016844935--7||s__Natranaerobius thermophilus--12||s__Natranaerobius_A trueperi--8||s__Natranaerovirga hydrolytica--16||s__Natranaerovirga pectinivora--17||s__Natrarchaeobaculum aegyptiacum--2||s__Natrarchaeobaculum sp001563885--3||s__Natrarchaeobaculum sulfurireducens--4||s__Natrarchaeobius chitinivorans--1||s__Natrarchaeobius chitinivorans_A--5||s__Natrarchaeobius halalkaliphilus--1||s__Natrarchaeobius swarupiae--4||s__Natrialba chahannaoensis--2||s__Natrialba hulunbeirensis--3||s__Natrialba magadii--2||s__Natrialba sp001861355--2||s__Natribacillus halophilus--2||s__Natronincola ferrireducens--10||s__Natronincola_A peptidivorans--15||s__Natronobacterium gregoryi--4||s__Natronobacterium texcoconense--3||s__Natronomonas moolapensis--2||s__Natronomonas pharaonis--2||s__Natronomonas salina--1||s__Natronoplasma sp003554965--3||s__Natronoplasma sp018334835--2||s__Natronorubrum aibiense--1||s__Natronorubrum bangense--1||s__Natronorubrum halalkaliphilum--3||s__Natronorubrum sulfidifaciens--1||s__Natronorubrum thiooxidans--1||s__Natronospirillum operosum--29||s__Nautilia profundicola--10||s__Nautilia profundicola_A--11||s__Negativibacillus sp910578755--1||s__Neiella marina--24||s__Neiella sp014773395--23||s__Neobacillus endophyticus--12||s__Neobacillus fumarioli--1||s__Neobacillus jeddahensis--7||s__Neobacillus massiliamazoniensis--5||s__Neobacillus niacini_B--3||s__Neobacillus renqingensis--4||s__Neobacillus rubiinfantis--9||s__Neobacillus sp001866655--1||s__Neobacillus sp002567005--3||s__Neobacillus sp005154805--3||s__Neobacillus sp011250555--5||s__Neobacillus sp016765675--9||s__Neobacillus sp018613415--3||s__Neobacillus thermocopriae--4||s__Neobacillus vireti--6||s__Neochlamydia sp001897225--2||s__Neorhizobium deserti--2||s__Neorhizobium galegae--1||s__Neorhizobium galegae_B--2||s__Neorhizobium galegae_C--2||s__Neorhizobium galegae_D--1||s__Neorhizobium petrolearium--1||s__Neorhizobium sp000282095--2||s__Neorhizobium sp002376235--1||s__Neorhizobium sp002500765--3||s__Neorhizobium sp004053875--1||s__Neorhizobium sp900469345--3||s__Neorhizobium sp900469955--1||s__Neorhizobium sp900471605--1||s__Neorhizobium sp900472395--1||s__Neorhizobium sp902167985--2||s__Neorhizobium tomejilense--2||s__Neorhizobium vignae--4||s__Neosynechococcus sphagnicola--6||s__Neptunicella marina--20||s__Neptuniibacter caesariensis--30||s__Neptuniibacter marinus--19||s__Neptuniibacter pectenicola--20||s__Neptuniibacter sp002435145--23||s__Neptunomonas antarctica--13||s__Neptunomonas concharum--14||s__Neptunomonas japonica--18||s__Neptunomonas japonica_A--19||s__Neptunomonas marina--13||s__Neptunomonas phycophila--13||s__Neptunomonas qingdaonensis--7||s__Neptunomonas sp016744175--25||s__Nevskia soli--2||s__Nevskia sp013823855--1||s__Nevskia sp016779605--2||s__Nevskia sp903822975--1||s__Nevskia sp903970595--1||s__Nevskia sp903970615--1||s__Niallia circulans--13||s__Niallia circulans_A--13||s__Niallia circulans_B--26||s__Niallia nealsonii--21||s__Niallia sp001076885--14||s__Niallia sp009183415--23||s__Niallia sp011524565--26||s__Niallia sp900199695--17||s__Niallia taxi--25||s__Niameybacter massiliensis--12||s__Niameybacter sp900551325--13||s__Nibribacter ruber--1||s__Nibribacter sp001577755--1||s__Nibricoccus aquaticus--1||s__Nisaea denitrificans--3||s__Nisaea nitritireducens--3||s__Nisaea sp014904705--2||s__Nisaea sp017640745--1||s__Nitratidesulfovibrio vulgaris--26||s__Nitratireductor_D sp007922615--1||s__Nitratiruptor sp015494535--3||s__Nitratiruptor sp015494595--1||s__Nitratiruptor sp016593235--1||s__Nitratiruptor tergarcus--2||s__Nitrincola alkalilacustris--33||s__Nitrincola alkalisediminis--31||s__Nitrincola lacisaponensis--27||s__Nitrincola schmidtii--21||s__Nitrincola sp000764495--22||s__Nitrincola sp007125745--17||s__Nitrincola sp007693685--17||s__Nitrincola sp008727795--24||s__Nitrincola tapanii--15||s__Nitrincola tibetensis--29||s__Nitrobacter hamburgensis--1||s__Nitrobacter sp000152905--1||s__Nitrobacter sp017305665--1||s__Nitrococcus mobilis--1||s__Nitronauta litoralis--1||s__Nitrosarchaeum limnae--1||s__Nitrosocaldus cavascurensis--1||s__Nitrosocaldus sp002898655--1||s__Nitrosocaldus sp013538675--1||s__Nitrosocaldus sp013538805--1||s__Nitrosococcus halophilus--1||s__Nitrosococcus oceani--1||s__Nitrosococcus wardiae--1||s__Nitrosococcus watsonii--1||s__Nitrosomonas aestuarii--1||s__Nitrosomonas cryotolerans--1||s__Nitrosomonas europaea--1||s__Nitrosomonas eutropha--1||s__Nitrosomonas eutropha_A--1||s__Nitrosomonas eutropha_B--3||s__Nitrosomonas marina--1||s__Nitrosomonas marina_A--1||s__Nitrosomonas mobilis--2||s__Nitrosomonas oligotropha--1||s__Nitrosomonas oligotropha_A--1||s__Nitrosomonas sp000175095--1||s__Nitrosomonas sp000219585--1||s__Nitrosomonas sp002083395--2||s__Nitrosomonas sp002083595--1||s__Nitrosomonas sp002435335--2||s__Nitrosomonas sp003011925--1||s__Nitrosomonas sp003201565--2||s__Nitrosomonas sp003268955--1||s__Nitrosomonas sp003514765--2||s__Nitrosomonas sp004345375--1||s__Nitrosomonas sp005779435--2||s__Nitrosomonas sp008015565--1||s__Nitrosomonas sp008015595--2||s__Nitrosomonas sp009833095--1||s__Nitrosomonas sp009833125--1||s__Nitrosomonas sp015075225--1||s__Nitrosomonas sp015709615--1||s__Nitrosomonas sp015709635--1||s__Nitrosomonas sp016703745--1||s__Nitrosomonas sp016708955--2||s__Nitrosomonas sp016710135--2||s__Nitrosomonas sp016721865--1||s__Nitrosomonas sp017879645--1||s__Nitrosomonas sp017984435--2||s__Nitrosomonas sp017994575--1||s__Nitrosomonas sp018240285--1||s__Nitrosomonas sp018240935--1||s__Nitrosomonas sp018241205--1||s__Nitrosomonas sp900111165--1||s__Nitrosomonas sp900696615--1||s__Nitrosomonas sp902826055--1||s__Nitrosomonas sp902826115--1||s__Nitrosomonas sp902826915--1||s__Nitrosomonas stercoris--1||s__Nitrosomonas ureae--1||s__Nitrosomonas ureae_B--1||s__Nitrosophilus alvini--2||s__Nitrosophilus_A labii--6||s__Nitrosopumilus adriaticus--1||s__Nitrosopumilus sp001541925--2||s__Nitrosopumilus sp001543015--1||s__Nitrosopumilus sp002317795--5||s__Nitrosopumilus sp003175215--1||s__Nitrosopumilus sp014078525--1||s__Nitrosopumilus sp018263505--1||s__Nitrosopumilus ureiphilus--1||s__Nitrososphaera evergladensis--2||s__Nitrososphaera gargensis--2||s__Nitrososphaera sp013388945--2||s__Nitrososphaera viennensis--2||s__Nitrosospira lacus--1||s__Nitrosospira multiformis--1||s__Nitrosospira multiformis_A--1||s__Nitrosospira multiformis_B--1||s__Nitrosospira multiformis_E--1||s__Nitrosospira sp000832065--1||s__Nitrosospira sp001899235--1||s__Nitrosospira sp003046405--1||s__Nitrosospira sp003050965--1||s__Nitrosospira sp003053905--1||s__Nitrosospira sp003633815--1||s__Nitrosospira sp013697655--1||s__Nitrosospira sp013821425--1||s__Nitrosospira sp900113575--1||s__Nitrosospira sp900119085--1||s__Nitrosospira tenuis--1||s__Nitrosotalea bavarica--2||s__Nitrosotalea devanaterra--2||s__Nitrosotalea okcheonensis--2||s__Nitrosotalea sp011319465--2||s__Nitrosotalea sp013288545--2||s__Nitrosotenuis aquarius--3||s__Nitrosotenuis chungbukensis--3||s__Nitrosotenuis cloacae--3||s__Nitrosotenuis sp004322465--3||s__Nitrosotenuis sp005240025--2||s__Nitrosotenuis sp010028495--2||s__Nitrosotenuis sp013407275--3||s__Nitrosotenuis sp016215465--5||s__Nitrosotenuis sp016844685--2||s__Nitrosotenuis sp016872015--3||s__Nitrosotenuis uzonensis--3||s__Nitrospira_A defluvii_A--2||s__Nitrospira_A defluvii_B--2||s__Nitrospira_A defluvii_C--3||s__Nitrospira_A sp001567445--3||s__Nitrospira_A sp003456605--2||s__Nitrospira_A sp009594855--2||s__Nitrospira_A sp009594865--4||s__Nitrospira_A sp009594995--1||s__Nitrospira_A sp013696305--1||s__Nitrospira_A sp014055465--3||s__Nitrospira_A sp014055495--2||s__Nitrospira_A sp016788925--1||s__Nitrospira_A sp017986555--3||s__Nitrospira_A sp018242665--2||s__Nitrospira_A sp900170025--2||s__Nitrospira_A sp900696505--2||s__Nitrospira_A sp902500715--1||s__Nitrospira_A sp902500785--1||s__Nitrospira_A sp902500995--2||s__Nitrospira_C japonica--1||s__Nitrospira_C sp002420105--1||s__Nitrospira_C sp011405515--1||s__Nitrospira_C sp014055525--1||s__Nitrospira_D lenta--3||s__Nitrospira_D sp002083555--3||s__Nitrospira_D sp002435325--1||s__Nitrospira_D sp002869855--2||s__Nitrospira_D sp013140455--3||s__Nitrospira_D sp900299245--2||s__Nitrospira_E moscoviensis--2||s__Nitrospira_F inopinata--1||s__Nitrospira_F kreftii--1||s__Nitrospira_F nitrificans--1||s__Nitrospira_F nitrosa--1||s__Nitrospira_F sp001464735--1||s__Nitrospira_F sp002083365--1||s__Nitrospira_F sp002083405--1||s__Nitrospira_F sp002083565--1||s__Nitrospira_F sp002254365--1||s__Nitrospira_F sp002331335--1||s__Nitrospira_F sp002331625--1||s__Nitrospira_F sp002420115--1||s__Nitrospira_F sp002451055--1||s__Nitrospira_F sp002869845--1||s__Nitrospira_F sp005116745--1||s__Nitrospira_F sp005116895--1||s__Nitrospira_F sp005116955--1||s__Nitrospira_F sp005116965--1||s__Nitrospira_F sp005239465--1||s__Nitrospira_F sp011090425--1||s__Nitrospira_F sp011331925--1||s__Nitrospira_F sp015903945--1||s__Nitrospira_F sp015903995--1||s__Nitrospira_F sp015904055--1||s__Nitrospira_F sp015904075--1||s__Nitrospira_F sp016195505--1||s__Nitrospira_F sp016222925--1||s__Nitrospira_F sp016715825--1||s__Nitrospira_F sp016788465--1||s__Nitrospira_F sp018242685--1||s__Nitrospira_F sp018242725--2||s__Nitrospira_F sp018242765--1||s__Nitrospira_F sp900696515--1||s__Nitrospira_F sp902500705--1||s__Nitrospira_F sp902500745--1||s__Nitrospira_F sp902500755--1||s__Nitrospira_F sp902500775--1||s__Nitrospira_F sp902500805--1||s__Nitrospira_F sp902500825--1||s__Nitrospirillum amazonense--8||s__Nitrospirillum amazonense_A--8||s__Nitrospirillum amazonense_B--7||s__Nitrospirillum amazonense_C--6||s__Nitrospirillum iridis--6||s__Nitrospirillum sp000333275--7||s__Nitrotoga sp003402285--6||s__Nitrotoga sp003402315--5||s__Nitrotoga sp003402345--5||s__Nitrotoga sp003402375--4||s__Nitrotoga sp009885195--1||s__Nitrotoga sp013168275--4||s__Nitrotoga sp016721605--2||s__Nitrotoga sp903878125--1||s__Niveibacterium microcysteis--23||s__Niveibacterium sp009781175--7||s__Niveibacterium umoris--25||s__Niveispirillum cyanobacteriorum--6||s__Niveispirillum irakense--4||s__Niveispirillum lacus--5||s__Niveispirillum sp001296005--7||s__Niveispirillum sp009495745--6||s__Niveispirillum sp017996735--5||s__Niveispirillum sp900188385--6||s__Nocardioides daphniae--1||s__Nocardioides ferulae--2||s__Nocardioides lianchengensis--2||s__Nocardioides perillae--1||s__Nocardioides sp000015265--1||s__Nocardioides sp000620705--1||s__Nocardioides sp001425175--1||s__Nocardioides sp003633575--3||s__Nocardioides sp004014875--1||s__Nocardioides sp004919105--2||s__Nocardioides sp014873835--1||s__Nodosilinea antarctica--2||s__Nodosilinea nodulosa--4||s__Nodosilinea sp000763385--2||s__Nodosilinea sp003017855--4||s__Nodosilinea sp003022385--4||s__Nodosilinea sp003249105--2||s__Nodosilinea sp003564835--3||s__Nodosilinea sp007135385--3||s__Nodosilinea sp007694115--3||s__Nodosilinea sp012031045--3||s__Nodosilinea sp014695395--4||s__Nodosilinea sp014695775--2||s__Nodosilinea sp014696135--4||s__Nodosilinea sp014697375--3||s__Nodosilinea sp015207265--4||s__Nodosilinea sp015207395--4||s__Nodosilinea sp015207525--4||s__Nodosilinea sp015295885--1||s__Nodosilinea sp016403105--5||s__Nodosilinea sp018970085--1||s__Nodosilinea tenue--3||s__Nodularia elenkinii--1||s__Nodularia sp002218065--3||s__Nodularia sp003556955--1||s__Nodularia sp007692755--3||s__Nodularia sp015207155--2||s__Nodularia sp015207755--2||s__Nodularia sp016124525--1||s__Nodularia sp903911355--1||s__Nodularia spumigena--3||s__Nostoc calcicola--9||s__Nostoc commune--3||s__Nostoc edaphicum_A--3||s__Nostoc edaphicum_B--4||s__Nostoc flagelliforme_A--3||s__Nostoc flagelliforme_B--3||s__Nostoc foliaceum_A--5||s__Nostoc linckia--9||s__Nostoc linckia_B--8||s__Nostoc muscorum--5||s__Nostoc paludosum--6||s__Nostoc punctiforme--7||s__Nostoc punctiforme_A--3||s__Nostoc sp001712795--7||s__Nostoc sp002246015--5||s__Nostoc sp002949735--6||s__Nostoc sp002949795--4||s__Nostoc sp003326205--4||s__Nostoc sp005869855--4||s__Nostoc sp010091925--2||s__Nostoc sp013343235--3||s__Nostoc sp013393905--6||s__Nostoc sp014222285--4||s__Nostoc sp014696655--3||s__Nostoc sp014698115--11||s__Nostoc sp014698795--3||s__Nostoc sp014831675--2||s__Nostoc sp014904695--2||s__Nostoc sp015206895--6||s__Nostoc sp015206945--7||s__Nostoc sp015206995--2||s__Nostoc sp015714725--8||s__Nostoc sp017114945--5||s__Nostoc sp017114985--4||s__Nostoc sp017114995--5||s__Nostoc sp017115025--6||s__Nostoc sp017115045--5||s__Nostoc sp017115085--3||s__Nostoc sp017115095--4||s__Nostoc sp017115105--3||s__Nostoc sp017115165--7||s__Nostoc sphaeroides--3||s__Nostoc_B piscinale--5||s__Nostoc_B sp014697615--5||s__Nostoc_B sp014698045--4||s__Nostoc_B sp018993265--3||s__Nostoc_B spongiaeforme--5||s__Novibacillus thermophilus--2||s__Noviherbaspirillum aerium--5||s__Noviherbaspirillum autotrophicum--3||s__Noviherbaspirillum denitrificans--8||s__Noviherbaspirillum galbum--5||s__Noviherbaspirillum humi--6||s__Noviherbaspirillum malthae--5||s__Noviherbaspirillum massiliense--1||s__Noviherbaspirillum sp001428545--6||s__Noviherbaspirillum sp003590875--3||s__Noviherbaspirillum sp003591035--5||s__Noviherbaspirillum sp004570315--3||s__Noviherbaspirillum sp004804275--5||s__Noviherbaspirillum sp007874125--4||s__Noviherbaspirillum_A pedocola--2||s__Noviherbaspirillum_A soli--5||s__Noviherbaspirillum_A sp019052805--3||s__Novimethylophilus kurashikiensis--23||s__Novipirellula artificiosorum--4||s__Novipirellula galeiformis--3||s__Novipirellula maiorica--3||s__Novipirellula sp007859835--1||s__Novispirillum itersonii--6||s__Novispirillum itersonii_A--4||s__Novosphingobium capsulatum--1||s__Novosphingobium capsulatum_A--2||s__Novosphingobium flavum--1||s__Novosphingobium ginsenosidimutans--1||s__Novosphingobium lentum--1||s__Novosphingobium lindaniclasticum--1||s__Novosphingobium naphthalenivorans--1||s__Novosphingobium olei--2||s__Novosphingobium pentaromativorans--1||s__Novosphingobium pokkalii--1||s__Novosphingobium resinovorum--1||s__Novosphingobium rosa--2||s__Novosphingobium sediminicola--1||s__Novosphingobium sp000272475--2||s__Novosphingobium sp000281975--1||s__Novosphingobium sp001898925--1||s__Novosphingobium sp002336765--3||s__Novosphingobium sp003208375--2||s__Novosphingobium sp003454795--1||s__Novosphingobium sp004211435--2||s__Novosphingobium sp004341845--1||s__Novosphingobium sp004342985--1||s__Novosphingobium sp009909235--2||s__Novosphingobium sp009926135--1||s__Novosphingobium sp013149295--1||s__Novosphingobium sp015657645--1||s__Novosphingobium sp017163935--3||s__Novosphingobium sp019075875--3||s__Novosphingobium sp900113255--1||s__Novosphingobium sp903923465--1||s__Novosphingobium sp903970225--1||s__Novosphingobium umbonatum--1||s__Novosphingopyxis baekryungensis--2||s__O-77 sp001548395--2||s__O-77 sp003695655--2||s__O-77 sp013177315--2||s__O2-02-FULL-42-9 sp001801405--1||s__O2-02-FULL-57-9 sp001800015--1||s__O2-12-FULL-43-9 sp001798265--1||s__O2-12-FULL-59-9 sp016206405--1||s__O2-FULL-52-10 sp001805645--1||s__OAE585 sp016467315--4||s__OB1-4 sp011333985--1||s__OCS116 sp002402005--1||s__OEQK01 sp900240405--10||s__OESV01 sp900240995--13||s__OHK22 sp013538855--2||s__OHK40 sp004367505--1||s__OLB14 sp009885525--1||s__OLB14 sp013112685--1||s__OLB14 sp016234495--1||s__OLB14 sp016709305--10||s__OLB14 sp016714565--6||s__OLB14 sp017985935--5||s__OLB14 sp903837815--4||s__OLB14 sp903914955--2||s__OLB15 sp016717205--1||s__OLB17 sp002333435--1||s__OLB17 sp002483395--1||s__OLB17 sp011388875--1||s__OLB17 sp013140875--1||s__OLB17 sp013695495--1||s__OLB17 sp014379075--2||s__OLB17 sp016716365--1||s__OLB17 sp016789265--1||s__OLB17 sp902826385--1||s__OLB17 sp902826795--1||s__OMJK01 sp900299325--1||s__ORNL1 sp012971745--3||s__OXYB2-FULL-48-7 sp001800495--1||s__Obscuribacter phosphatis--1||s__Obscuribacter sp016212515--1||s__Obscuribacter sp016712465--1||s__Obscuribacter sp016718315--1||s__Oceanibaculum indicum--1||s__Oceanibaculum nanhaiense--1||s__Oceanibaculum pacificum--2||s__Oceanicaulis sp000152745--1||s__Oceanicaulis sp003046365--1||s__Oceanicoccus sagamiensis--9||s__Oceanicoccus sp000169075--2||s__Oceanicoccus sp900120175--12||s__Oceanicola pacificus_A--1||s__Oceanimonas baumannii--14||s__Oceanimonas doudoroffii--15||s__Oceanimonas smirnovii--22||s__Oceanimonas sp000243075--25||s__Oceanisphaera avium--15||s__Oceanisphaera litoralis--4||s__Oceanisphaera marina--17||s__Oceanisphaera merdipullorum--17||s__Oceanisphaera profunda--15||s__Oceanisphaera psychrotolerans--7||s__Oceanisphaera sp012518835--14||s__Oceanisphaera sp017498065--21||s__Oceanisphaera sp018222825--17||s__Oceanispirochaeta crateris--8||s__Oceanispirochaeta sp002084805--4||s__Oceanispirochaeta sp002408085--11||s__Oceanispirochaeta sp003249275--5||s__Oceanispirochaeta sp003346715--4||s__Oceanitalea nanhaiensis--2||s__Oceanitalea satyanarayanai--1||s__Oceanobacillus arenosus--8||s__Oceanobacillus bengalensis--14||s__Oceanobacillus caeni--5||s__Oceanobacillus chungangensis--13||s__Oceanobacillus damuensis--2||s__Oceanobacillus halophilus--6||s__Oceanobacillus humi--6||s__Oceanobacillus iheyensis--7||s__Oceanobacillus indicireducens--8||s__Oceanobacillus jeddahense--6||s__Oceanobacillus kimchii--6||s__Oceanobacillus massiliensis--9||s__Oceanobacillus neutriphilus--8||s__Oceanobacillus oncorhynchi--7||s__Oceanobacillus piezotolerans--9||s__Oceanobacillus polygoni--9||s__Oceanobacillus profundus--9||s__Oceanobacillus rekensis--4||s__Oceanobacillus salinisoli--4||s__Oceanobacillus senegalensis--2||s__Oceanobacillus sojae--8||s__Oceanobacillus sojae_A--8||s__Oceanobacillus sp001659985--12||s__Oceanobacillus sp009389585--10||s__Oceanobacillus sp018333215--6||s__Oceanobacillus timonensis--6||s__Oceanobacillus zhaokaii--6||s__Oceanobacter kriegii--19||s__Oceanobacter sp002723385--2||s__Oceanococcus atlanticus--1||s__Oceanospirillum beijerinckii--65||s__Oceanospirillum linum--46||s__Oceanospirillum maris--46||s__Oceanospirillum multiglobuliferum--45||s__Oceanospirillum sanctuarii--46||s__Oceanospirillum sp014164585--68||s__Oceanotoga teriensis--21||s__Ochrobactrum_A gallinifaecis--1||s__Ochrobactrum_A thiophenivorans--1||s__Ochrobactrum_C daejeonensis--1||s__Oculatella sp015207605--10||s__Oerskovia sp005937995--1||s__Oharaeibacter diazotrophicus--2||s__Ohtaekwangia flava--2||s__Ohtaekwangia koreensis--2||s__Ohtaekwangia sp002432545--1||s__Ohtaekwangia sp018598175--1||s__Ohtaekwangia sp018598185--2||s__Ohtaekwangia sp902168185--2||s__Ohtaekwangia sp902168205--1||s__Okeania hirsuta--2||s__Okeania sp010672455--3||s__Okeania sp010672525--2||s__Okeania sp010672585--2||s__Okeania sp010692555--5||s__Okeania sp014132355--5||s__Oleiagrimonas citrea--1||s__Oleiagrimonas soli--1||s__Oleiagrimonas sp011759385--4||s__Oleibacter marinus--17||s__Oleibacter sp002298335--22||s__Oleibacter sp002331105--13||s__Oleibacter sp002724925--19||s__Oleibacter sp002733645--15||s__Oleibacter sp006212115--15||s__Oleidesulfovibrio alaskensis--27||s__Oleiliquidispirillum nitrogeniifigens--3||s__Oleimmundimicrobium americanum--1||s__Oleiphilus messinensis--30||s__Oleisolibacter albus--6||s__Oleispira antarctica--13||s__Oleispira sp002632185--12||s__Oleispira sp002708475--11||s__Oleispira sp016765295--17||s__Oligoflexus sp014377445--3||s__Oligoflexus sp014378195--2||s__Oligoflexus tunisiensis--4||s__Oliverpabstia sp004562915--1||s__Omnitrophus_A magneticus--3||s__Opitutus sp018239845--3||s__Opitutus sp903877135--1||s__Opitutus terrae--1||s__Orenia marismortui--10||s__Orenia metallireducens--12||s__Orenia metallireducens_B--14||s__Oribacterium asaccharolyticum--7||s__Oribacterium parvum--4||s__Oribacterium sinus--5||s__Oribacterium sp000424445--4||s__Oribacterium sp000513555--3||s__Oribacterium sp000702885--2||s__Oribacterium sp002007235--3||s__Oribacterium sp002371295--2||s__Oribacterium sp013394775--1||s__Oribacterium sp015258095--5||s__Oribacterium sp017940955--3||s__Oribacterium sp900107835--4||s__Oribacterium sp900113415--3||s__Oribacterium sp900315665--1||s__Oribacterium sp900318695--1||s__Oricola cellulosilytica--4||s__Oricola sp014904745--2||s__Ornatilinea apprima--9||s__Ornithinibacillus bavariensis--13||s__Ornithinibacillus californiensis--5||s__Ornithinibacillus caprae--7||s__Ornithinibacillus contaminans--7||s__Ornithinibacillus globulus--14||s__Ornithinibacillus globulus_B--8||s__Ornithinibacillus halophilus--5||s__Ornithinibacillus halotolerans--4||s__Ornithinibacillus limi--14||s__Ornithinibacillus massiliensis--9||s__Ornithinibacillus scapharcae--17||s__Ornithinibacillus sp000577245--7||s__Ornithinimicrobium sp003577095--1||s__Orrella dioscoreae--2||s__Oryzisolibacter propanilivorax--5||s__Oryzomicrobium terrae--28||s__Oryzomonas japonica--29||s__Oryzomonas sagensis--29||s__Oryzomonas sp003151775--12||s__Oryzomonas sp008330225--35||s__Oscillatoria acuminata--15||s__Oscillatoria sp011390515--16||s__Oscillibacter ruminantium--1||s__Oscillibacter sp002455655--2||s__Oscillibacter sp003245395--1||s__Oscillibacter valericigenes--5||s__Oscillochloris fontis--1||s__Oscillochloris sp004138175--3||s__Oscillochloris sp903877945--4||s__Oscillochloris sp903887465--3||s__Oscillochloris sp903920315--3||s__Oscillochloris trichoides--1||s__Ostreibacterium oceani--1||s__Ottowia beijingensis--4||s__Ottowia oryzae--1||s__Ottowia sp001262075--1||s__Ottowia sp001897615--1||s__Ottowia sp003859965--1||s__Ottowia sp004299095--1||s__Ottowia sp008017535--1||s__Ottowia sp009778355--1||s__Ottowia sp015999985--1||s__Ottowia sp017307865--1||s__Ottowia sp017437605--1||s__Ottowia sp017498525--2||s__Ottowia sp018060485--1||s__Ottowia sp018240925--1||s__Ottowia sp018241325--1||s__Ottowia sp900320815--1||s__Ottowia thiooxydans--1||s__Oxalicibacterium faecigallinarum--1||s__Oxalicibacterium flavum--3||s__Oxalicibacterium solurbis--2||s__Oxobacter pfennigii--11||s__Oxynema aestuarii--12||s__Ozemobacter sibiricus--5||s__Ozemobacter sp012517355--5||s__P52-10 sp014873415--2||s__PALSA-1003 sp003153475--2||s__PALSA-1003 sp005882995--1||s__PALSA-1003 sp005883655--1||s__PALSA-1003 sp005888955--1||s__PALSA-1003 sp005889025--1||s__PALSA-1003 sp017880805--1||s__PALSA-1004 sp003153455--1||s__PALSA-1004 sp016192835--1||s__PALSA-1004 sp903889565--6||s__PALSA-1004 sp903913965--3||s__PALSA-1005 sp016717855--1||s__PALSA-1006 sp003151655--17||s__PALSA-1006 sp004297065--10||s__PALSA-1006 sp009773615--9||s__PALSA-1006 sp903876625--19||s__PALSA-1006 sp903913145--32||s__PALSA-1081 sp003151275--1||s__PALSA-1081 sp003153555--1||s__PALSA-1081 sp003963305--1||s__PALSA-1081 sp018266255--1||s__PALSA-1104 sp003170275--2||s__PALSA-1152 sp003151595--2||s__PALSA-1153 sp003153195--1||s__PALSA-1178 sp003167475--5||s__PALSA-1180 sp003152075--4||s__PALSA-1196 sp003140135--1||s__PALSA-1316 sp003153275--4||s__PALSA-1316 sp004321925--10||s__PALSA-1316 sp013824615--17||s__PALSA-1316 sp016215155--5||s__PALSA-1353 sp003153655--2||s__PALSA-1355 sp003153375--2||s__PALSA-1396 sp003140275--1||s__PALSA-1396 sp016200005--2||s__PALSA-1440 sp003152225--1||s__PALSA-188 sp003169715--1||s__PALSA-270 sp003132825--1||s__PALSA-350 sp003152195--1||s__PALSA-600 sp009702325--2||s__PALSA-600 sp019237315--3||s__PALSA-600 sp900299235--1||s__PALSA-600 sp903915545--3||s__PALSA-607 sp003134755--5||s__PALSA-894 sp003140315--2||s__PALSA-894 sp005884685--2||s__PALSA-926 sp003153235--1||s__PBB1 sp001464195--1||s__PBB1 sp00225
```
