## Supplementary material for "Unveiling the hidden biodiversity of microbial chemoreceptor genes in the rare biosphere": MCPsignal_captured_gtdbr207.nw (part 756 of 1806)

```
.faa_NZ_MVBK01000029.1_11@PF00015_full_PFAM.438.614--1||RS_GCF_002001045.1_protein.faa_NZ_MUNR01000011.1_345@PF00015_full_PFAM.464.652--1||RS_GCF_002001165.1_protein.faa_NZ_MUNQ01000026.1_70@PF00015_full_PFAM.480.652--1||RS_GCF_002002705.1_protein.faa_NZ_MUNS01000022.1_7@PF00015_full_PFAM.387.561--1||RS_GCF_002002925.1_protein.faa_NZ_CP019511.1_647@PF00015_full_PFAM.135.326--1||RS_GCF_002005105.1_protein.faa_NZ_MSCV01000043.1_25@PF00015_full_PFAM.48.199--1||RS_GCF_002007605.1_protein.faa_NZ_CP019799.1_1938@PF00015_full_PFAM.359.531--7||RS_GCF_002007605.1_protein.faa_NZ_CP019799.1_2644@PF00015_full_PFAM.326.520--49||RS_GCF_002007605.1_protein.faa_NZ_CP019799.1_3266@PF00015_full_PFAM.325.522--18||RS_GCF_002007605.1_protein.faa_NZ_CP019799.1_3932@PF00015_full_PFAM.242.432--1||RS_GCF_002007605.1_protein.faa_NZ_CP019799.1_3950@PF00015_full_PFAM.308.495--1||RS_GCF_002007605.1_protein.faa_NZ_CP019799.1_986@PF00015_full_PFAM.437.621--2||RS_GCF_002007785.1_protein.faa_NZ_CP019856.1_4737@PF00015_full_PFAM.415.615--1||RS_GCF_002018875.1_protein.faa_NZ_MVOL01000002.1_333@PF00015_full_PFAM.438.617--1||RS_GCF_002018875.1_protein.faa_NZ_MVOL01000003.1_117@PF00015_full_PFAM.486.662--1||RS_GCF_002019595.1_protein.faa_NZ_KV917369.1_3277@PF00015_full_PFAM.441.666--1||RS_GCF_002019635.1_protein.faa_NZ_KV917371.1_397@PF00015_full_PFAM.454.665--1||RS_GCF_002019635.1_protein.faa_NZ_KV917372.1_1975@PF00015_full_PFAM.336.530--1||RS_GCF_002019645.1_protein.faa_NZ_KV917374.1_3920@PF00015_full_PFAM.444.635--1||RS_GCF_002019695.1_protein.faa_NZ_KV917376.1_1378@PF00015_full_PFAM.346.505--1||RS_GCF_002019765.1_protein.faa_NZ_KV917380.1_362@PF00015_full_PFAM.189.428--1||RS_GCF_002019795.1_protein.faa_NZ_KV917381.1_2566@PF00015_full_PFAM.481.662--1||RS_GCF_002021815.1_protein.faa_NZ_CP019952.1_326@PF00015_full_PFAM.420.617--1||RS_GCF_002022265.1_protein.faa_NZ_MSDE01000002.1_223@PF00015_full_PFAM.411.622--4||RS_GCF_002022265.1_protein.faa_NZ_MSDE01000013.1_87@PF00015_full_PFAM.326.526--1||RS_GCF_002022275.1_protein.faa_NZ_MSDF01000016.1_319@PF00015_full_PFAM.343.522--1||RS_GCF_002025205.1_protein.faa_NZ_CP019947.1_1239@PF00015_full_PFAM.328.515--1||RS_GCF_002025205.1_protein.faa_NZ_CP019947.1_1779@PF00015_full_PFAM.289.529--2||RS_GCF_002025205.1_protein.faa_NZ_CP019947.1_1806@PF00015_full_PFAM.457.635--1||RS_GCF_002025205.1_protein.faa_NZ_CP019947.1_1894@PF00015_full_PFAM.310.505--1||RS_GCF_002025205.1_protein.faa_NZ_CP019947.1_2296@PF00015_full_PFAM.104.360--1||RS_GCF_002025205.1_protein.faa_NZ_CP019947.1_2696@PF00015_full_PFAM.465.657--1||RS_GCF_002025205.1_protein.faa_NZ_CP019947.1_789@PF00015_full_PFAM.444.631--11||RS_GCF_002025705.1_protein.faa_NZ_CP018846.1_1280@PF00015_full_PFAM.320.499--1||RS_GCF_002025705.1_protein.faa_NZ_CP018846.1_1385@PF00015_full_PFAM.302.467--1||RS_GCF_002025705.1_protein.faa_NZ_CP018846.1_4749@PF00015_full_PFAM.469.666--1||RS_GCF_002025705.1_protein.faa_NZ_CP018846.1_4800@PF00015_full_PFAM.412.607--1||RS_GCF_002025705.1_protein.faa_NZ_CP018846.1_49@PF00015_full_PFAM.453.618--5||RS_GCF_002027705.1_protein.faa_NZ_MBTG01000004.1_78@PF00015_full_PFAM.352.533--1||RS_GCF_002029255.1_protein.faa_NZ_MZGT01000025.1_14@PF00015_full_PFAM.336.550--1||RS_GCF_002042965.1_protein.faa_NZ_MZNT01000013.1_88@PF00015_full_PFAM.422.601--1||RS_GCF_002080045.1_protein.faa_NZ_MUIN01000005.1_318@PF00015_full_PFAM.476.671--1||RS_GCF_002080045.1_protein.faa_NZ_MUIN01000013.1_14@PF00015_full_PFAM.367.564--1||RS_GCF_002080435.1_protein.faa_NZ_CP020538.1_1367@PF00015_full_PFAM.203.424--14||RS_GCF_002080435.1_protein.faa_NZ_CP020538.1_487@PF00015_full_PFAM.40.275--1||RS_GCF_002081825.1_protein.faa_NZ_MUKU01000007.1_29@PF00015_full_PFAM.451.656--4||RS_GCF_002081825.1_protein.faa_NZ_MUKU01000025.1_8@PF00015_full_PFAM.449.639--1||RS_GCF_002087235.1_protein.faa_NZ_MUIO01000012.1_101@PF00015_full_PFAM.420.619--1||RS_GCF_002087235.1_protein.faa_NZ_MUIO01000018.1_27@PF00015_full_PFAM.441.618--2||RS_GCF_002091635.1_protein.faa_NZ_BDAC01000001.1_19@PF00015_full_PFAM.457.622--11||RS_GCF_002091635.1_protein.faa_NZ_BDAC01000001.1_209@PF00015_full_PFAM.493.664--11||RS_GCF_002091635.1_protein.faa_NZ_BDAC01000002.1_11@PF00015_full_PFAM.447.628--19||RS_GCF_002091635.1_protein.faa_NZ_BDAC01000002.1_194@PF00015_full_PFAM.292.474--56||RS_GCF_002091635.1_protein.faa_NZ_BDAC01000002.1_223@PF00015_full_PFAM.367.541--10||RS_GCF_002091635.1_protein.faa_NZ_BDAC01000002.1_286@PF00015_full_PFAM.317.500--38||RS_GCF_002091635.1_protein.faa_NZ_BDAC01000002.1_335@PF00015_full_PFAM.327.526--31||RS_GCF_002091635.1_protein.faa_NZ_BDAC01000002.1_43@PF00015_full_PFAM.329.525--15||RS_GCF_002091635.1_protein.faa_NZ_BDAC01000003.1_199@PF00015_full_PFAM.377.548--3||RS_GCF_002091635.1_protein.faa_NZ_BDAC01000004.1_279@PF00015_full_PFAM.106.366--367||RS_GCF_002091635.1_protein.faa_NZ_BDAC01000004.1_50@PF00015_full_PFAM.411.619--1||RS_GCF_002091635.1_protein.faa_NZ_BDAC01000006.1_157@PF00015_full_PFAM.500.700--43||RS_GCF_002091635.1_protein.faa_NZ_BDAC01000008.1_20@PF00015_full_PFAM.476.661--1||RS_GCF_002091635.1_protein.faa_NZ_BDAC01000008.1_3@PF00015_full_PFAM.339.507--45||RS_GCF_002091635.1_protein.faa_NZ_BDAC01000009.1_126@PF00015_full_PFAM.469.663--39||RS_GCF_002091635.1_protein.faa_NZ_BDAC01000009.1_186@PF00015_full_PFAM.345.525--45||RS_GCF_002091635.1_protein.faa_NZ_BDAC01000010.1_1@PF00015_full_PFAM.445.631--6||RS_GCF_002091635.1_protein.faa_NZ_BDAC01000011.1_49@PF00015_full_PFAM.107.344--1||RS_GCF_002091635.1_protein.faa_NZ_BDAC01000012.1_149@PF00015_full_PFAM.337.526--3||RS_GCF_002091635.1_protein.faa_NZ_BDAC01000018.1_11@PF00015_full_PFAM.167.337--27||RS_GCF_002091635.1_protein.faa_NZ_BDAC01000020.1_64@PF00015_full_PFAM.336.534--41||RS_GCF_002091635.1_protein.faa_NZ_BDAC01000022.1_61@PF00015_full_PFAM.465.623--32||RS_GCF_002091635.1_protein.faa_NZ_BDAC01000022.1_76@PF00015_full_PFAM.430.617--5||RS_GCF_002091635.1_protein.faa_NZ_BDAC01000025.1_59@PF00015_full_PFAM.442.633--18||RS_GCF_002091635.1_protein.faa_NZ_BDAC01000027.1_13@PF00015_full_PFAM.84.358--4||RS_GCF_002091635.1_protein.faa_NZ_BDAC01000030.1_30@PF00015_full_PFAM.475.664--81||RS_GCF_002091675.1_protein.faa_NZ_BDAE01000032.1_1@PF00015_full_PFAM.2.104--4||RS_GCF_002091715.1_protein.faa_NZ_BDAG01000019.1_69@PF00015_full_PFAM.432.617--1||RS_GCF_002091715.1_protein.faa_NZ_BDAG01000028.1_18@PF00015_full_PFAM.429.602--2||RS_GCF_002091715.1_protein.faa_NZ_BDAG01000036.1_38@PF00015_full_PFAM.420.618--51||RS_GCF_002091715.1_protein.faa_NZ_BDAG01000051.1_16@PF00015_full_PFAM.520.706--1||RS_GCF_002091755.1_protein.faa_NZ_BDAI01000008.1_17@PF00015_full_PFAM.350.523--1||RS_GCF_002091755.1_protein.faa_NZ_BDAI01000020.1_37@PF00015_full_PFAM.456.636--1||RS_GCF_002094795.1_protein.faa_NZ_NBWC01000001.1_10@PF00015_full_PFAM.331.531--16||RS_GCF_002094795.1_protein.faa_NZ_NBWC01000002.1_274@PF00015_full_PFAM.334.511--11||RS_GCF_002094795.1_protein.faa_NZ_NBWC01000002.1_402@PF00015_full_PFAM.400.626--21||RS_GCF_002094795.1_protein.faa_NZ_NBWC01000002.1_7@PF00015_full_PFAM.90.274--6||RS_GCF_002094795.1_protein.faa_NZ_NBWC01000003.1_125@PF00015_full_PFAM.513.698--8||RS_GCF_002094795.1_protein.faa_NZ_NBWC01000006.1_51@PF00015_full_PFAM.303.476--13||RS_GCF_002094795.1_protein.faa_NZ_NBWC01000014.1_120@PF00015_full_PFAM.444.619--2||RS_GCF_002094795.1_protein.faa_NZ_NBWC01000028.1_9@PF00015_full_PFAM.347.527--3||RS_GCF_002094795.1_protein.faa_NZ_NBWC01000029.1_1@PF00015_full_PFAM.1.126--8||RS_GCF_002094795.1_protein.faa_NZ_NBWC01000033.1_19@PF00015_full_PFAM.441.617--2||RS_GCF_002094795.1_protein.faa_NZ_NBWC01000034.1_61@PF00015_full_PFAM.472.651--11||RS_GCF_002094795.1_protein.faa_NZ_NBWC01000034.1_69@PF00015_full_PFAM.260.433--22||RS_GCF_002094795.1_protein.faa_NZ_NBWC01000034.1_88@PF00015_full_PFAM.512.700--1||RS_GCF_002094795.1_protein.faa_NZ_NBWC01000038.1_16@PF00015_full_PFAM.444.629--5||RS_GCF_002094795.1_protein.faa_NZ_NBWC01000038.1_51@PF00015_full_PFAM.463.626--17||RS_GCF_002094795.1_protein.faa_NZ_NBWC01000046.1_1@PF00015_full_PFAM.323.499--14||RS_GCF_002094795.1_protein.faa_NZ_NBWC01000046.1_9@PF00015_full_PFAM.330.522--15||RS_GCF_002109385.1_protein.faa_NZ_CP020814.1_563@PF00015_full_PFAM.243.426--1||RS_GCF_002112505.1_protein.faa_NZ_NEHW01000001.1_446@PF00015_full_PFAM.485.677--2||RS_GCF_002112505.1_protein.faa_NZ_NEHW01000002.1_54@PF00015_full_PFAM.324.520--25||RS_GCF_002112505.1_protein.faa_NZ_NEHW01000003.1_245@PF00015_full_PFAM.442.626--3||RS_GCF_002112505.1_protein.faa_NZ_NEHW01000007.1_121@PF00015_full_PFAM.448.624--1||RS_GCF_002113025.1_protein.faa_NZ_NEJH01000004.1_252@PF00015_full_PFAM.326.510--1||RS_GCF_002113045.1_protein.faa_NZ_NEJJ01000003.1_323@PF00015_full_PFAM.417.616--1||RS_GCF_002113125.1_protein.faa_NZ_NEJP01000007.1_30@PF00015_full_PFAM.437.630--1||RS_GCF_002113125.1_protein.faa_NZ_NEJP01000008.1_93@PF00015_full_PFAM.482.662--1||RS_GCF_002113165.1_protein.faa_NZ_NEJR01000002.1_70@PF00015_full_PFAM.350.429--5||RS_GCF_002113165.1_protein.faa_NZ_NEJR01000030.1_1@PF00015_full_PFAM.405.626--11||RS_GCF_002113375.1_protein.faa_NZ_NEHO01000007.1_168@PF00015_full_PFAM.415.612--1||RS_GCF_002113595.1_protein.faa_NZ_NEIU01000003.1_396@PF00015_full_PFAM.350.518--1||RS_GCF_002113595.1_protein.faa_NZ_NEIU01000005.1_143@PF00015_full_PFAM.520.704--4||RS_GCF_002113595.1_protein.faa_NZ_NEIU01000023.1_16@PF00015_full_PFAM.460.615--8||RS_GCF_002115725.1_protein.faa_NZ_JFKD01000013.1_123@PF00015_full_PFAM.325.510--2||RS_GCF_002116905.1_protein.faa_NZ_CP015118.1_3659@PF00015_full_PFAM.142.342--7||RS_GCF_002116905.1_protein.faa_NZ_CP015118.1_4801@PF00015_full_PFAM.574.758--3||RS_GCF_002117105.1_protein.faa_NZ_CP019343.1_1208@PF00015_full_PFAM.357.528--3||RS_GCF_002117105.1_protein.faa_NZ_CP019343.1_3092@PF00015_full_PFAM.420.607--38||RS_GCF_002117105.1_protein.faa_NZ_CP019343.1_977@PF00015_full_PFAM.14.245--1||RS_GCF_002117105.1_protein.faa_NZ_CP019343.1_981@PF00015_full_PFAM.307.506--1||RS_GCF_002119445.1_protein.faa_NZ_CP021061.1_225@PF00015_full_PFAM.354.553--2||RS_GCF_002119445.1_protein.faa_NZ_CP021061.1_3195@PF00015_full_PFAM.352.563--1||RS_GCF_002119445.1_protein.faa_NZ_CP021061.1_5341@PF00015_full_PFAM.187.421--1||RS_GCF_002119445.1_protein.faa_NZ_CP021062.1_470@PF00015_full_PFAM.338.558--1||RS_GCF_002119765.1_protein.faa_NZ_CP021112.1_97@PF00015_full_PFAM.262.444--6||RS_GCF_002127215.1_protein.faa_NZ_NFUT01000003.1_110@PF00015_full_PFAM.535.739--71||RS_GCF_002127265.1_protein.faa_NZ_NFUU01000002.1_372@PF00015_full_PFAM.539.740--8||RS_GCF_002127265.1_protein.faa_NZ_NFUU01000003.1_337@PF00015_full_PFAM.319.502--5||RS_GCF_002148795.1_protein.faa_NZ_MPOB01000013.1_58@PF00015_full_PFAM.327.482--14||RS_GCF_002151445.1_protein.faa_NZ_CP016306.1_2293@PF00015_full_PFAM.27.70--1||RS_GCF_002153395.1_protein.faa_NZ_KZ118862.1_116@PF00015_full_PFAM.177.422--2||RS_GCF_002154695.1_protein.faa_NZ_MTAV01000002.1_90@PF00015_full_PFAM.337.554--1||RS_GCF_002158995.1_protein.faa_NZ_LOHF01000007.1_165@PF00015_full_PFAM.440.618--4||RS_GCF_002158995.1_protein.faa_NZ_LOHF01000015.1_109@PF00015_full_PFAM.321.517--1||RS_GCF_002162135.1_protein.faa_NZ_CP021382.1_1068@PF00015_full_PFAM.313.511--1||RS_GCF_002162135.1_protein.faa_NZ_CP021382.1_1085@PF00015_full_PFAM.334.532--10||RS_GCF_002162135.1_protein.faa_NZ_CP021382.1_1324@PF00015_full_PFAM.281.525--5||RS_GCF_002162135.1_protein.faa_NZ_CP021382.1_1603@PF00015_full_PFAM.442.613--2||RS_GCF_002162135.1_protein.faa_NZ_CP021382.1_1957@PF00015_full_PFAM.343.519--1||RS_GCF_002162135.1_protein.faa_NZ_CP021382.1_2223@PF00015_full_PFAM.241.434--2||RS_GCF_002162135.1_protein.faa_NZ_CP021382.1_2255@PF00015_full_PFAM.281.482--4||RS_GCF_002162135.1_protein.faa_NZ_CP021382.1_2296@PF00015_full_PFAM.472.657--1||RS_GCF_002162135.1_protein.faa_NZ_CP021382.1_2323@PF00015_full_PFAM.333.524--4||RS_GCF_002162135.1_protein.faa_NZ_CP021382.1_3286@PF00015_full_PFAM.477.658--8||RS_GCF_002162135.1_protein.faa_NZ_CP021382.1_823@PF00015_full_PFAM.429.623--3||RS_GCF_002162355.1_protein.faa_NZ_CP021434.1_1133@PF00015_full_PFAM.471.621--1||RS_GCF_002162355.1_protein.faa_NZ_CP021434.1_2254@PF00015_full_PFAM.349.511--1||RS_GCF_002162355.1_protein.faa_NZ_CP021434.1_3891@PF00015_full_PFAM.341.521--10||RS_GCF_002162355.1_protein.faa_NZ_CP021434.1_4038@PF00015_full_PFAM.437.645--6||RS_GCF_002162355.1_protein.faa_NZ_CP021434.1_4576@PF00015_full_PFAM.263.445--2||RS_GCF_002165135.1_protein.faa_NZ_NFZQ01000003.1_194@PF00015_full_PFAM.411.606--16||RS_GCF_002165135.1_protein.faa_NZ_NFZQ01000007.1_248@PF00015_full_PFAM.447.625--8||RS_GCF_002176815.1_protein.faa_NZ_CP021648.1_2479@PF00015_full_PFAM.43.228--1||RS_GCF_002176815.1_protein.faa_NZ_CP021648.1_2881@PF00015_full_PFAM.552.754--18||RS_GCF_002179965.1_protein.faa_NZ_NGUQ01000007.1_696@PF00015_full_PFAM.6.90--1||RS_GCF_002192415.1_protein.faa_NZ_CP021780.1_1361@PF00015_full_PFAM.348.514--1||RS_GCF_002197815.1_protein.faa_NZ_NIUB01000003.1_22@PF00015_full_PFAM.343.498--1||RS_GCF_002197815.1_protein.faa_NZ_NIUB01000004.1_64@PF00015_full_PFAM.494.699--9||RS_GCF_002197815.1_protein.faa_NZ_NIUB01000005.1_75@PF00015_full_PFAM.98.269--4||RS_GCF_002197815.1_protein.faa_NZ_NIUB01000015.1_115@PF00015_full_PFAM.407.618--2||RS_GCF_002197815.1_protein.faa_NZ_NIUB01000017.1_38@PF00015_full_PFAM.476.655--1||RS_GCF_002197815.1_protein.faa_NZ_NIUB01000029.1_50@PF00015_full_PFAM.475.660--2||RS_GCF_002197815.1_protein.faa_NZ_NIUB01000032.1_22@PF00015_full_PFAM.334.530--2||RS_GCF_002197845.1_protein.faa_NZ_NIDE01000019.1_56@PF00015_full_PFAM.337.525--19||RS_GCF_002198715.1_protein.faa_NZ_MWLK01000026.1_108@PF00015_full_PFAM.340.521--2||RS_GCF_002200015.1_protein.faa_NZ_NIQX01000013.1_342@PF00015_full_PFAM.422.615--1||RS_GCF_002204795.1_protein.faa_NZ_NIXO01000018.1_81@PF00015_full_PFAM.72.110--58||RS_GCF_002205165.1_protein.faa_NZ_NIVS01000054.1_167@PF00015_full_PFAM.134.347--9||RS_GCF_002205635.1_protein.faa_NZ_NISJ01000004.1_225@PF00015_full_PFAM.223.417--1||RS_GCF_002205635.1_protein.faa_NZ_NISJ01000007.1_127@PF00015_full_PFAM.119.294--4||RS_GCF_002211445.1_protein.faa_NZ_LSTO01000001.1_2203@PF00015_full_PFAM.74.250--2||RS_GCF_002211445.1_protein.faa_NZ_LSTO01000001.1_2227@PF00015_full_PFAM.396.591--1||RS_GCF_002211445.1_protein.faa_NZ_LSTO01000001.1_4329@PF00015_full_PFAM.146.363--1||RS_GCF_002217795.2_protein.faa_NZ_AP018823.1_3765@PF00015_full_PFAM.169.434--8||RS_GCF_002220095.1_protein.faa_NZ_CP022372.1_3692@PF00015_full_PFAM.104.292--1||RS_GCF_002222655.1_protein.faa_NZ_CP022423.1_3033@PF00015_full_PFAM.580.761--1||RS_GCF_002234375.1_protein.faa_NZ_NMQV01000002.1_184@PF00015_full_PFAM.468.661--1||RS_GCF_002234615.1_protein.faa_NZ_NMQW01000003.1_57@PF00015_full_PFAM.207.404--2||RS_GCF_002236105.1_protein.faa_NZ_NIWU01000001.1_430@PF00015_full_PFAM.323.528--1||RS_GCF_002236105.1_protein.faa_NZ_NIWU01000001.1_945@PF00015_full_PFAM.523.703--1||RS_GCF_002236105.1_protein.faa_NZ_NIWU01000002.1_1086@PF00015_full_PFAM.326.508--1||RS_GCF_002236105.1_protein.faa_NZ_NIWU01000004.1_193@PF00015_full_PFAM.435.615--1||RS_GCF_002236105.1_protein.faa_NZ_NIWU01000004.1_292@PF00015_full_PFAM.411.612--1||RS_GCF_002236105.1_protein.faa_NZ_NIWU01000010.1_94@PF00015_full_PFAM.254.434--1||RS_GCF_002236115.1_protein.faa_NZ_NIWT01000004.1_72@PF00015_full_PFAM.481.662--1||RS_GCF_002236115.1_protein.faa_NZ_NIWT01000006.1_216@PF00015_full_PFAM.413.616--1||RS_GCF_002236115.1_protein.faa_NZ_NIWT01000006.1_239@PF00015_full_PFAM.428.617--1||RS_GCF_002243515.1_protein.faa_NZ_CP022657.1_1725@PF00015_full_PFAM.306.469--1||RS_GCF_002243515.1_protein.faa_NZ_CP022657.1_3291@PF00015_full_PFAM.344.513--1||RS_GCF_002243515.1_protein.faa_NZ_CP022657.1_3292@PF00015_full_PFAM.339.511--1||RS_GCF_002243515.1_protein.faa_NZ_CP022657.1_3428@PF00015_full_PFAM.391.626--4||RS_GCF_002243645.1_protein.faa_NZ_CP017704.1_143@PF00015_full_PFAM.152.422--6||RS_GCF_002245655.1_protein.faa_NZ_NOIH01000003.1_310@PF00015_full_PFAM.341.532--1||RS_GCF_002245655.1_protein.faa_NZ_NOIH01000003.1_392@PF00015_full_PFAM.491.674--1||RS_GCF_002245655.1_protein.faa_NZ_NOIH01000003.1_691@PF00015_full_PFAM.325.531--1||RS_GCF_002250115.1_protein.faa_NZ_CP019985.1_1992@PF00015_full_PFAM.350.532--3||RS_GCF_002250115.1_protein.faa_NZ_CP019985.1_2057@PF00015_full_PFAM.201.436--4||RS_GCF_002250115.1_protein.faa_NZ_CP019985.1_3649@PF00015_full_PFAM.183.363--6||RS_GCF_002250505.1_protein.faa_NZ_NJGY01000005.1_13@PF00015_full_PFAM.386.584--1||RS_GCF_002261335.1_protein.faa_NZ_NEVL01000002.1_197@PF00015_full_PFAM.317.503--1||RS_GCF_002261425.1_protein.faa_NZ_NEVJ01000003.1_1444@PF00015_full_PFAM.349.522--1||RS_GCF_002269125.1_protein.faa_NZ_NQKI01000045.1_22@PF00015_full_PFAM.421.620--1||RS_GCF_002272135.1_protein.faa_NZ_NPBF01000004.1_99@PF00015_full_PFAM.219.429--1||RS_GCF_002272225.1_protein.faa_NZ_NPDG01000015.1_133@PF00015_full_PFAM.208.369--1||RS_GCF_002272225.1_protein.faa_NZ_NPDG01000032.1_6@PF00015_full_PFAM.453.617--5||RS_GCF_002272745.1_protein.faa_NZ_NPBD01000015.1_106@PF00015_full_PFAM.326.551--2||RS_GCF_002277815.1_protein.faa_NZ_NKJI01000008.1_49@PF00015_full_PFAM.350.520--1||RS_GCF_002277815.1_protein.faa_NZ_NKJI01000022.1_52@PF00015_full_PFAM.506.706--18||RS_GCF_002277815.1_protein.faa_NZ_NKJI01000046.1_2@PF00015_full_PFAM.181.336--10||RS_GCF_002278135.2_protein.faa_NZ_CP029425.1_3047@PF00015_full_PFAM.526.694--1||RS_GCF_002286785.1_protein.faa_NZ_MUJY01000033.1_24@PF00015_full_PFAM.330.503--1||RS_GCF_002286785.1_protein.faa_NZ_MUJY01000047.1_15@PF00015_full_PFAM.448.628--1||RS_GCF_002286785.1_protein.faa_NZ_MUJY01000062.1_42@PF00015_full_PFAM.283.474--1||RS_GCF_002286785.1_protein.faa_NZ_MUJY01000073.1_47@PF00015_full_PFAM.337.526--22||RS_GCF_002286785.1_protein.faa_NZ_MUJY01000094.1_3@PF00015_full_PFAM.319.500--4||RS_GCF_002286785.1_protein.faa_NZ_MUJY01000097.1_10@PF00015_full_PFAM.462.661--2||RS_GCF_002286785.1_protein.faa_NZ_MUJY01000099.1_14@PF00015_full_PFAM.446.617--6||RS_GCF_002286785.1_protein.faa_NZ_MUJY01000132.1_49@PF00015_full_PFAM.452.633--8||RS_GCF_002286785.1_protein.faa_NZ_MUJY01000154.1_113@PF00015_full_PFAM.332.527--2||RS_GCF_002286785.1_protein.faa_NZ_MUJY01000177.1_8@PF00015_full_PFAM.106.366--155||RS_GCF_002287825.1_protein.faa_NZ_NRST01000001.1_1008@PF00015_full_PFAM.328.527--1||RS_GCF_002287825.1_protein.faa_NZ_NRST01000001.1_1985@PF00015_full_PFAM.427.618--1||RS_GCF_002287825.1_protein.faa_NZ_NRST01000001.1_2349@PF00015_full_PFAM.412.612--2||RS_GCF_002287825.1_protein.faa_NZ_NRST01000001.1_33@PF00015_full_PFAM.370.527--1||RS_GCF_002287825.1_protein.faa_NZ_NRST01000001.1_3694@PF00015_full_PFAM.259.434--2||RS_GCF_002303925.1_protein.faa_NZ_MRCS01000005.1_111@PF00015_full_PFAM.421.617--1||RS_GCF_002303925.1_protein.faa_NZ_MRCS01000005.1_30@PF00015_full_PFAM.475.662--1||RS_GCF_002303925.1_protein.faa_NZ_MRCS01000007.1_54@PF00015_full_PFAM.435.634--6||RS_GCF_002303925.1_protein.faa_NZ_MRCS01000018.1_104@PF00015_full_PFAM.292.471--1||RS_GCF_002305855.1_protein.faa_NZ_CP022163.1_2453@PF00015_full_PFAM.212.411--1||RS_GCF_002305855.1_protein.faa_NZ_CP022163.1_2688@PF00015_full_PFAM.333.530--3||RS_GCF_002305855.1_protein.faa_NZ_CP022163.1_5595@PF00015_full_PFAM.398.583--3||RS_GCF_002305855.1_protein.faa_NZ_CP022163.1_7455@PF00015_full_PFAM.348.535--2||RS_GCF_002305875.1_protein.faa_NZ_CP022098.1_1838@PF00015_full_PFAM.395.585--1||RS_GCF_002305875.1_protein.faa_NZ_CP022098.1_3289@PF00015_full_PFAM.329.508--7||RS_GCF_002305875.1_protein.faa_NZ_CP022098.1_5146@PF00015_full_PFAM.291.476--2||RS_GCF_002305875.1_protein.faa_NZ_CP022098.1_8964@PF00015_full_PFAM.251.413--1||RS_GCF_002305895.1_protein.faa_NZ_CP022203.1_186@PF00015_full_PFAM.331.517--1||RS_GCF_002305895.1_protein.faa_NZ_CP022203.1_2193@PF00015_full_PFAM.435.621--1||RS_GCF_002335525.1_protein.faa_NZ_BDUF01000023.1_41@PF00015_full_PFAM.213.372--2||RS_GCF_002335805.1_protein.faa_NZ_NISU01000001.1_2151@PF00015_full_PFAM.25.67--1||RS_GCF_002343915.1_protein.faa_NZ_NETK01000001.1_6124@PF00015_full_PFAM.422.583--5||RS_GCF_002354895.1_protein.faa_NZ_CP023439.1_2270@PF00015_full_PFAM.217.426--2||RS_GCF_002355275.1_protein.faa_NZ_CP023449.1_954@PF00015_full_PFAM.257.345--1||RS_GCF_002355375.1_protein.faa_NZ_AP017312.1_2800@PF00015_full_PFAM.341.552--1||RS_GCF_002355375.1_protein.faa_NZ_AP017312.1_446@PF00015_full_PFAM.339.511--1||RS_GCF_002355375.1_protein.faa_NZ_AP017312.1_862@PF00015_full_PFAM.322.504--1||RS_GCF_002355475.1_protein.faa_NZ_AP014862.1_1131@PF00015_full_PFAM.408.610--13||RS_GCF_002355475.1_protein.faa_NZ_AP014862.1_1752@PF00015_full_PFAM.364.544--10||RS_GCF_002355475.1_protein.faa_NZ_AP014862.1_1859@PF00015_full_PFAM.319.501--22||RS_GCF_002355475.1_protein.faa_NZ_AP014862.1_2100@PF00015_full_PFAM.339.526--2||RS_GCF_002355475.1_protein.faa_NZ_AP014862.1_2257@PF00015_full_PFAM.459.635--6||RS_GCF_002355475.1_protein.faa_NZ_AP014862.1_2341@PF00015_full_PFAM.369.535--5||RS_GCF_002355475.1_protein.faa_NZ_AP014862.1_2357@PF00015_full_PFAM.287.477--6||RS_GCF_002355475.1_protein.faa_NZ_AP014862.1_2491@PF00015_full_PFAM.516.699--7||RS_GCF_002355475.1_protein.faa_NZ_AP014862.1_2597@PF00015_full_PFAM.373.538--15||RS_GCF_002355475.1_protein.faa_NZ_AP014862.1_2853@PF00015_full_PFAM.95.348--17||RS_GCF_002355475.1_protein.faa_NZ_AP014862.1_311@PF00015_full_PFAM.331.510--11||RS_GCF_002355475.1_protein.faa_NZ_AP014862.1_3616@PF00015_full_PFAM.323.509--2||RS_GCF_002355475.1_protein.faa_NZ_AP014862.1_3782@PF00015_full_PFAM.322.516--1||RS_GCF_002355475.1_protein.faa_NZ_AP014862.1_4005@PF00015_full_PFAM.324.524--27||RS_GCF_002355475.1_protein.faa_NZ_AP014862.1_4021@PF00015_full_PFAM.451.636--18||RS_GCF_002355475.1_protein.faa_NZ_AP014862.1_4085@PF00015_full_PFAM.99.273--8||RS_GCF_002355475.1_protein.faa_NZ_AP014862.1_4149@PF00015_full_PFAM.253.326--3||RS_GCF_002355475.1_protein.faa_NZ_AP014862.1_4261@PF00015_full_PFAM.113.356--5||RS_GCF_002355475.1_protein.faa_NZ_AP014862.1_4530@PF00015_full_PFAM.18.136--5||RS_GCF_002355475.1_protein.faa_NZ_AP014862.1_4614@PF00015_full_PFAM.330.528--12||RS_GCF_002355475.1_protein.faa_NZ_AP014862.1_4696@PF00015_full_PFAM.503.697--20||RS_GCF_002355475.1_protein.faa_NZ_AP014862.1_5017@PF00015_full_PFAM.446.615--11||RS_GCF_002355475.1_protein.faa_NZ_AP014862.1_5029@PF00015_full_PFAM.460.622--11||RS_GCF_002355475.1_protein.faa_NZ_AP014862.1_5106@PF00015_full_PFAM.380.622--4||RS_GCF_002355475.1_protein.faa_NZ_AP014862.1_85@PF00015_full_PFAM.328.497--11||RS_GCF_002355475.1_protein.faa_NZ_AP014862.1_886@PF00015_full_PFAM.466.661--15||RS_GCF_002355735.1_protein.faa_NZ_AP014879.1_2362@PF00015_full_PFAM.515.692--9||RS_GCF_002356095.1_protein.faa_NZ_AP015029.1_1951@PF00015_full_PFAM.429.606--22||RS_GCF_002356095.1_protein.faa_NZ_AP015029.1_2250@PF00015_full_PFAM.334.525--10||RS_GCF_002356095.1_protein.faa_NZ_AP015029.1_2533@PF00015_full_PFAM.260.434--1||RS_GCF_002356095.1_protein.faa_NZ_AP015029.1_3044@PF00015_full_PFAM.520.705--5||RS_GCF_002356095.1_protein.faa_NZ_AP015029.1_3134@PF00015_full_PFAM.339.532--2||RS_GCF_002356095.1_protein.faa_NZ_AP015029.1_342@PF00015_full_PFAM.454.618--1||RS_GCF_002356095.1_protein.faa_NZ_AP015029.1_4575@PF00015_full_PFAM.495.676--5||RS_GCF_002356095.1_protein.faa_NZ_AP015029.1_4830@PF00015_full_PFAM.406.609--12||RS_GCF_002356095.1_protein.faa_NZ_AP015029.1_5509@PF00015_full_PFAM.417.616--64||RS_GCF_002356095.1_protein.faa_NZ_AP015029.1_5510@PF00015_full_PFAM.445.627--5||RS_GCF_002356095.1_protein.faa_NZ_AP015029.1_655@PF00015_full_PFAM.461.626--2||RS_GCF_002356535.2_protein.faa_NZ_AP017423.2_2005@PF00015_full_PFAM.343.520--1||RS_GCF_002356535.2_protein.faa_NZ_AP017423.2_4111@PF00015_full_PFAM.518.706--1||RS_GCF_002356535.2_protein.faa_NZ_AP017423.2_4720@PF00015_full_PFAM.324.523--1||RS_GCF_002356535.2_protein.faa_NZ_AP017423.2_5060@PF00015_full_PFAM.506.699--3||RS_GCF_002379085.1_protein.faa_NZ_NBZW01000041.1_6@PF00015_full_PFAM.537.747--37||RS_GCF_002379095.1_protein.faa_NZ_NBZV01000074.1_2@PF00015_full_PFAM.553.745--1||RS_GCF_002531755.2_protein.faa_NZ_CP034998.1_226@PF00015_full_PFAM.521.702--1||RS_GCF_002532075.1_protein.faa_NZ_LYXE01000036.1_58@PF00015_full_PFAM.279.470--1||RS_GCF_002532535.1_protein.faa_NZ_NQWI01000007.1_48@PF00015_full_PFAM.391.597--8||RS_GCF_002532535.1_protein.faa_NZ_NQWI01000073.1_14@PF00015_full_PFAM.285.479--1||RS_GCF_002561455.1_protein.faa_NZ_NTUP01000066.1_104@PF00015_full_PFAM.203.390--1||RS_GCF_002563895.1_protein.faa_NZ_PDJB01000001.1_543@PF00015_full_PFAM.457.622--2||RS_GCF_002567495.1_protein.faa_NZ_NVAP01000002.1_205@PF00015_full_PFAM.432.595--2||RS_GCF_002567495.1_protein.faa_NZ_NVAP01000025.1_6@PF00015_full_PFAM.451.656--1||RS_GCF_002573715.1_protein.faa_NZ_PDHM01000008.1_60@PF00015_full_PFAM.457.654--1||RS_GCF_002608075.1_protein.faa_NZ_LAHA01000007.1_120@PF00015_full_PFAM.335.529--7||RS_GCF_002723575.1_protein.faa_NZ_LKCA01000004.1_186@PF00015_full_PFAM.469.665--1||RS_GCF_002723575.1_protein.faa_NZ_LKCA01000008.1_20@PF00015_full_PFAM.244.410--1||RS_GCF_002723575.1_protein.faa_NZ_LKCA01000023.1_313@PF00015_full_PFAM.355.529--2||RS_GCF_002723575.1_protein.faa_NZ_LKCA01000037.1_96@PF00015_full_PFAM.323.499--1||RS_GCF_002734285.1_protein.faa_NZ_NSEA01000014.1_33@PF00015_full_PFAM.355.575--1||RS_GCF_002734285.1_protein.faa_NZ_NSEA01000016.1_132@PF00015_full_PFAM.207.416--2||RS_GCF_002735645.1_protein.faa_NZ_PDZG01000006.1_72@PF00015_full_PFAM.442.643--1||RS_GCF_002736125.1_protein.faa_NZ_CP024085.1_1705@PF00015_full_PFAM.417.606--5||RS_GCF_002736125.1_protein.faa_NZ_CP024085.1_1713@PF00015_full_PFAM.271.499--2||RS_GCF_002736125.1_protein.faa_NZ_CP024085.1_1736@PF00015_full_PFAM.291.469--2||RS_GCF_002736125.1_protein.faa_NZ_CP024085.1_2822@PF00015_full_PFAM.262.435--1||RS_GCF_002736125.1_protein.faa_NZ_CP024085.1_4953@PF00015_full_PFAM.429.616--2||RS_GCF_002741015.1_protein.faa_NZ_CP016616.1_2154@PF00015_full_PFAM.361.536--11||RS_GCF_002741015.1_protein.faa_NZ_CP016616.1_5027@PF00015_full_PFAM.1.186--1||RS_GCF_002741035.1_protein.faa_NZ_CP016808.1_1349@PF00015_full_PFAM.126.260--2||RS_GCF_002741035.1_protein.faa_NZ_CP016808.1_1369@PF00015_full_PFAM.339.509--1||RS_GCF_002741035.1_protein.faa_NZ_CP016808.1_1629@PF00015_full_PFAM.154.271--1||RS_GCF_002741035.1_protein.faa_NZ_CP016808.1_1994@PF00015_full_PFAM.358.505--1||RS_GCF_002741035.1_protein.faa_NZ_CP016808.1_2016@PF00015_full_PFAM.477.671--5||RS_GCF_002741035.1_protein.faa_NZ_CP016808.1_2791@PF00015_full_PFAM.335.509--2||RS_GCF_002741035.1_protein.faa_NZ_CP016808.1_3750@PF00015_full_PFAM.182.399--2||RS_GCF_002741055.1_protein.faa_NZ_CP016809.1_1595@PF00015_full_PFAM.456.655--2||RS_GCF_002741075.1_protein.faa_NZ_CP016634.1_1624@PF00015_full_PFAM.339.528--3||RS_GCF_002741075.1_protein.faa_NZ_CP016634.1_1898@PF00015_full_PFAM.332.532--2||RS_GCF_002741075.1_protein.faa_NZ_CP016634.1_2865@PF00015_full_PFAM.332.528--10||RS_GCF_002741075.1_protein.faa_NZ_CP016634.1_3197@PF00015_full_PFAM.312.508--4||RS_GCF_002741075.1_protein.faa_NZ_CP016634.1_3307@PF00015_full_PFAM.630.811--3||RS_GCF_002741075.1_protein.faa_NZ_CP016634.1_3729@PF00015_full_PFAM.322.505--7||RS_GCF_002741075.1_protein.faa_NZ_CP016634.1_3744@PF00015_full_PFAM.475.659--10||RS_GCF_002741075.1_protein.faa_NZ_CP016634.1_3757@PF00015_full_PFAM.257.435--7||RS_GCF_002741075.1_protein.faa_NZ_CP016634.1_3776@PF00015_full_PFAM.500.700--8||RS_GCF_002741075.1_protein.faa_NZ_CP016634.1_4206@PF00015_full_PFAM.332.512--6||RS_GCF_002741075.1_protein.faa_NZ_CP016634.1_4805@PF00015_full_PFAM.450.620--2||RS_GCF_002741075.1_protein.faa_NZ_CP016634.1_711@PF00015_full_PFAM.413.610--4||RS_GCF_002741075.1_protein.faa_NZ_CP016634.1_732@PF00015_full_PFAM.302.471--7||RS_GCF_002741075.1_protein.faa_NZ_CP016634.1_775@PF00015_full_PFAM.414.608--2||RS_GCF_002741105.1_protein.faa_NZ_NIQU01000001.1_823@PF00015_full_PFAM.457.629--3||RS_GCF_002741105.1_protein.faa_NZ_NIQU01000003.1_119@PF00015_full_PFAM.275.476--2||RS_GCF_002741105.1_protein.faa_NZ_NIQU01000003.1_245@PF00015_full_PFAM.339.530--1||RS_GCF_002741105.1_protein.faa_NZ_NIQU01000003.1_81@PF00015_full_PFAM.126.307--2||RS_GCF_002741105.1_protein.faa_NZ_NIQU01000003.1_93@PF00015_full_PFAM.326.527--1||RS_GCF_002741105.1_protein.faa_NZ_NIQU01000004.1_154@PF00015_full_PFAM.351.524--1||RS_GCF_002741105.1_protein.faa_NZ_NIQU01000005.1_355@PF00015_full_PFAM.328.527--2||RS_GCF_002741105.1_protein.faa_NZ_NIQU01000005.1_83@PF00015_full_PFAM.442.630--6||RS_GCF_002741105.1_protein.faa_NZ_NIQU01000010.1_141@PF00015_full_PFAM.336.531--11||RS_GCF_002744735.1_protein.faa_NZ_KZ319339.1_1288@PF00015_full_PFAM.452.634--1||RS_GCF_002746455.1_protein.faa_NZ_NWUW01000009.1_50@PF00015_full_PFAM.340.555--1||RS_GCF_002750975.1_protein.faa_NZ_PEJS01000001.1_1634@PF00015_full_PFAM.145.322--1||RS_GCF_002752675.1_protein.faa_NZ_CP024608.1_6064@PF00015_full_PFAM.381.586--19||RS_GCF_002753995.1_protein.faa_NZ_CP024478.1_1678@PF00015_full_PFAM.288.473--1||RS_GCF_002753995.1_protein.faa_NZ_CP024478.1_1756@PF00015_full_PFAM.308.503--1||RS_GCF_002753995.1_protein.faa_NZ_CP024478.1_2248@PF00015_full_PFAM.237.321--2||RS_GCF_002753995.1_protein.faa_NZ_CP024478.1_3346@PF00015_full_PFAM.326.501--1||RS_GCF_002760655.1_protein.faa_NZ_PDOC01000006.1_111@PF00015_full_PFAM.397.585--5||RS_GCF_002787055.1_protein.faa_NZ_CP024808.1_212@PF00015_full_PFAM.468.700--1||RS_GCF_002796605.1_protein.faa_NZ_CP024923.1_2208@PF00015_full_PFAM.8.62--15||RS_GCF_002796605.1_protein.faa_NZ_CP024923.1_4121@PF00015_full_PFAM.244.420--7||RS_GCF_002796605.1_protein.faa_NZ_CP024923.1_93@PF00015_full_PFAM.248.424--2||RS_GCF_002802985.1_protein.faa_NZ_NVPT01000212.1_3@PF00015_full_PFAM.54.243--1||RS_GCF_002803095.1_protein.faa_NZ_PGLR01000005.1_158@PF00015_full_PFAM.416.629--1||RS_GCF_002803095.1_protein.faa_NZ_PGLR01000009.1_106@PF00015_full_PFAM.496.698--2||RS_GCF_002803095.1_protein.faa_NZ_PGLR01000020.1_54@PF00015_full_PFAM.447.645--4||RS_GCF_002803095.1_protein.faa_NZ_PGLR01000038.1_24@PF00015_full_PFAM.504.705--1||RS_GCF_002803095.1_protein.faa_NZ_PGLR01000070.1_1@PF00015_full_PFAM.365.453--3||RS_GCF_002806685.1_protein.faa_NZ_PHTD01000001.1_103@PF00015_full_PFAM.429.608--2||RS_GCF_002806685.1_protein.faa_NZ_PHTD01000001.1_113@PF00015_full_PFAM.436.630--2||RS_GCF_002806685.1_protein.faa_NZ_PHTD01000001.1_126@PF00015_full_PFAM.15.250--2||RS_GCF_002806685.1_protein.faa_NZ_PHTD01000001.1_42@PF00015_full_PFAM.334.524--1||RS_GCF_002806685.1_protein.faa_NZ_PHTD01000001.1_454@PF00015_full_PFAM.444.625--3||RS_GCF_002806685.1_protein.faa_NZ_PHTD01000002.1_144@PF00015_full_PFAM.461.626--1||RS_GCF_002806685.1_protein.faa_NZ_PHTD01000002.1_245@PF00015_full_PFAM.468.656--1||RS_GCF_002806685.1_protein.faa_NZ_PHTD01000002.1_276@PF00015_full_PFAM.443.617--2||RS_GCF_002806685.1_protein.faa_NZ_PHTD01000002.1_277@PF00015_full_PFAM.440.617--1||RS_GCF_002806685.1_protein.faa_NZ_PHTD01000002.1_296@PF00015_full_PFAM.413.611--3||RS_GCF_002806685.1_protein.faa_NZ_PHTD01000003.1_10@PF00015_full_PFAM.259.434--3||RS_GCF_002806685.1_protein.faa_NZ_PHTD01000004.1_140@PF00015_full_PFAM.411.602--1||RS_GCF_002806685.1_protein.faa_NZ_PHTD01000004.1_151@PF00015_full_PFAM.253.497--4||RS_GCF_002806685.1_protein.faa_NZ_PHTD01000004.1_65@PF00015_full_PFAM.323.499--2||RS_GCF_002806685.1_protein.faa_NZ_PHTD01000004.1_73@PF00015_full_PFAM.327.522--3||RS_GCF_002806685.1_protein.faa_NZ_PHTD01000006.1_295@PF00015_full_PFAM.323.503--1||RS_GCF_002806685.1_protein.faa_NZ_PHTD01000006.1_94@PF00015_full_PFAM.351.531--1||RS_GCF_002806685.1_protein.faa_NZ_PHTD01000011.1_174@PF00015_full_PFAM.326.507--1||RS_GCF_002806685.1_protein.faa_NZ_PHTD01000012.1_46@PF00015_full_PFAM.330.527--3||RS_GCF_002806685.1_protein.faa_NZ_PHTD01000013.1_126@PF00015_full_PFAM.349.535--1||RS_GCF_002806685.1_protein.faa_NZ_PHTD01000016.1_19@PF00015_full_PFAM.497.701--1||RS_GCF_002806945.1_protein.faa_NZ_NIHC01000003.1_244@PF00015_full_PFAM.316.504--1||RS_GCF_002812985.1_protein.faa_NZ_PGCP01000007.1_14@PF00015_full_PFAM.332.502--1||RS_GCF_002812985.1_protein.faa_NZ_PGCP01000022.1_47@PF00015_full_PFAM.423.621--1||RS_GCF_002812985.1_protein.faa_NZ_PGCP01000022.1_48@PF00015_full_PFAM.335.533--1||RS_GCF_002813445.1_protein.faa_NZ_PHHD01000001.1_1422@PF00015_full_PFAM.412.610--2||RS_GCF_002813445.1_protein.faa_NZ_PHHD01000001.1_2675@PF00015_full_PFAM.244.526--1||RS_GCF_002813455.1_protein.faa_NZ_PHHE01000001.1_318@PF00015_full_PFAM.411.615--14||RS_GCF_002813455.1_protein.faa_NZ_PHHE01000001.1_6085@PF00015_full_PFAM.346.525--28||RS_GCF_002835675.1_protein.faa_NZ_PIZR01000001.1_500@PF00015_full_PFAM.148.426--2||RS_GCF_002835675.1_protein.faa_NZ_PIZR01000001.1_693@PF00015_full_PFAM.144.421--6||RS_GCF_002835675.1_protein.faa_NZ_PIZR01000002.1_966@PF00015_full_PFAM.327.549--2||RS_GCF_002835675.1_protein.faa_NZ_PIZR01000006.1_200@PF00015_full_PFAM.425.659--1||RS_GCF_002836515.1_protein.faa_NZ_PJBC01000003.1_108@PF00015_full_PFAM.262.435--7||RS_GCF_002836515.1_protein.faa_NZ_PJBC01000003.1_129@PF00015_full_PFAM.324.524--1||RS_GCF_002836515.1_protein.faa_NZ_PJBC01000003.1_136@PF00015_full_PFAM.261.431--12||RS_GCF_002836515.1_protein.faa_NZ_PJBC01000003.1_307@PF00015_full_PFAM.443.636--1||RS_GCF_002836515.1_protein.faa_NZ_PJBC01000004.1_46@PF00015_full_PFAM.340.524--4||RS_GCF_002836515.1_protein.faa_NZ_PJBC01000008.1_39@PF00015_full_PFAM.326.526--1||RS_GCF_002836515.1_protein.faa_NZ_PJBC01000013.1_440@PF00015_full_PFAM.330.527--2||RS_GCF_002836515.1_protein.faa_NZ_PJBC01000067.1_259@PF00015_full_PFAM.322.517--2||RS_GCF_002836635.1_protein.faa_NZ_PJAY01000064.1_4@PF00015_full_PFAM.130.323--31||RS_GCF_002843585.1_protein.faa_NZ_CP025262.1_1002@PF00015_full_PFAM.237.418--5||RS_GCF_002843585.1_protein.faa_NZ_CP025262.1_1006@PF00015_full_PFAM.345.517--1||RS_GCF_002843585.1_protein.faa_NZ_CP025262.1_1150@PF00015_full_PFAM.499.696--9||RS_GCF_002843585.1_protein.faa_NZ_CP025262.1_1258@PF00015_full_PFAM.314.512--4||RS_GCF_002843585.1_protein.faa_NZ_CP025262.1_1603@PF00015_full_PFAM.25.259--11||RS_GCF_002843585.1_protein.faa_NZ_CP025262.1_1923@PF00015_full_PFAM.329.531--15||RS_GCF_002843585.1_protein.faa_NZ_CP025262.1_2017@PF00015_full_PFAM.260.435--15||RS_GCF_002843585.1_protein.faa_NZ_CP025262.1_2102@PF00015_full_PFAM.327.523--5||RS_GCF_002843585.1_protein.faa_NZ_CP025262.1_226@PF00015_full_PFAM.414.610--11||RS_GCF_002843585.1_protein.faa_NZ_CP025262.1_2349@PF00015_full_PFAM.349.520--16||RS_GCF_002843585.1_protein.faa_NZ_CP025262.1_2422@PF00015_full_PFAM.524.704--2||RS_GCF_002843585.1_protein.faa_NZ_CP025262.1_246@PF00015_full_PFAM.437.616--10||RS_GCF_002843585.1_protein.faa_NZ_CP025262.1_277@PF00015_full_PFAM.472.663--1||RS_GCF_002843585.1_protein.faa_NZ_CP025262.1_3061@PF00015_full_PFAM.302.470--2||RS_GCF_002843585.1_protein.faa_NZ_CP025262.1_3082@PF00015_full_PFAM.412.609--9||RS_GCF_002843585.1_protein.faa_NZ_CP025262.1_3091@PF00015_full_PFAM.446.631--12||RS_GCF_002843585.1_protein.faa_NZ_CP025262.1_3157@PF00015_full_PFAM.342.537--30||RS_GCF_002843585.1_protein.faa_NZ_CP025262.1_3170@PF00015_full_PFAM.320.498--7||RS_GCF_002843585.1_protein.faa_NZ_CP025262.1_3730@PF00015_full_PFAM.407.610--15||RS_GCF_002843585.1_protein.faa_NZ_CP025262.1_374@PF00015_full_PFAM.410.623--10||RS_GCF_002843585.1_protein.faa_NZ_CP025262.1_3891@PF00015_full_PFAM.441.618--1||RS_GCF_002843585.1_protein.faa_NZ_CP025262.1_4307@PF00015_full_PFAM.435.618--8||RS_GCF_002843585.1_protein.faa_NZ_CP025262.1_4310@PF00015_full_PFAM.334.524--6||RS_GCF_002843585.1_protein.faa_NZ_CP025262.1_461@PF00015_full_PFAM.464.625--8||RS_GCF_002843585.1_protein.faa_NZ_CP025262.1_4770@PF00015_full_PFAM.457.642--10||RS_GCF_002843585.1_protein.faa_NZ_CP025262.1_711@PF00015_full_PFAM.263.434--17||RS_GCF_002843585.1_protein.faa_NZ_CP025262.1_932@PF00015_full_PFAM.456.638--6||RS_GCF_002843585.1_protein.faa_NZ_CP025262.1_945@PF00015_full_PFAM.333.530--10||RS_GCF_002844375.1_protein.faa_NZ_CP024199.1_503@PF00015_full_PFAM.324.489--1||RS_GCF_002845745.1_protein.faa_NZ_PIUM01000001.1_372@PF00015_full_PFAM.124.318--2||RS_GCF_002845745.1_protein.faa_NZ_PIUM01000035.1_22@PF00015_full_PFAM.454.635--1||RS_GCF_002855595.1_protein.faa_NZ_PKRR01000003.1_245@PF00015_full_PFAM.459.656--11||RS_GCF_002855595.1_protein.faa_NZ_PKRR01000004.1_273@PF00015_full_PFAM.326.528--1||RS_GCF_002855595.1_protein.faa_NZ_PKRR01000013.1_5@PF00015_full_PFAM.325.531--3||RS_GCF_002860125.1_protein.faa_NZ_PGVA01000003.1_86@PF00015_full_PFAM.353.543--1||RS_GCF_002860125.1_protein.faa_NZ_PGVA01000047.1_13@PF00015_full_PFAM.341.521--1||RS_GCF_002860125.1_protein.faa_NZ_PGVA01000054.1_51@PF00015_full_PFAM.423.604--1||RS_GCF_002860205.1_protein.faa_NZ_PGVB01000034.1_9@PF00015_full_PFAM.335.517--1||RS_GCF_002874965.1_protein.faa_NZ_CP025624.1_4390@PF00015_full_PFAM.461.634--1||RS_GCF_002874965.1_protein.faa_NZ_CP025624.1_5210@PF00015_full_PFAM.507.698--1||RS_GCF_002878485.1_protein.faa_NZ_NQYG01000081.1_10@PF00015_full_PFAM.443.616--5||RS_GCF_002878485.1_protein.faa_NZ_NQYG01000103.1_1@PF00015_full_PFAM.513.655--25||RS_GCF_002887595.1_protein.faa_NZ_PEBU01000003.1_425@PF00015_full_PFAM.364.538--1||RS_GCF_002890895.1_protein.faa_NZ_POUL01000002.1_409@PF00015_full_PFAM.313.507--1||RS_GCF_002890895.1_protein.faa_NZ_POUL01000002.1_50@PF00015_full_PFAM.331.523--1||RS_GCF_002890895.1_protein.faa_NZ_POUL01000004.1_227@PF00015_full_PFAM.331.528--1||RS_GCF_002890895.1_protein.faa_NZ_POUL01000005.1_360@PF00015_full_PFAM.323.521--1||RS_GCF_002890895.1_protein.faa_NZ_POUL01000006.1_196@PF00015_full_PFAM.487.659--1||RS_GCF_002890895.1_protein.faa_NZ_POUL01000011.1_108@PF00015_full_PFAM.341.528--2||RS_GCF_002890895.1_protein.faa_NZ_POUL01000012.1_19@PF00015_full_PFAM.411.614--4||RS_GCF_002897295.1_protein.faa_NZ_BEXF01000002.1_64@PF00015_full_PFAM.437.612--1||RS_GCF_002897295.1_protein.faa_NZ_BEXF01000011.1_58@PF00015_full_PFAM.357.540--1||RS_GCF_002898515.1_protein.faa_NZ_PPFX01000064.1_6@PF00015_full_PFAM.471.695--1||RS_GCF_002902905.1_protein.faa_NZ_CP026124.1_4382@PF00015_full_PFAM.344.517--2||RS_GCF_002906155.1_protein.faa_NZ_MUJK01000006.1_79@PF00015_full_PFAM.524.699--1||RS_GCF_002906855.1_protein.faa_NZ_MINI01000028.1_2165@PF00015_full_PFAM.336.523--1||RS_GCF_002906855.1_protein.faa_NZ_MINI01000028.1_23@PF00015_full_PFAM.422.614--1||RS_GCF_002906855.1_protein.faa_NZ_MINI01000028.1_566@PF00015_full_PFAM.423.608--2||RS_GCF_002906855.1_protein.faa_NZ_MINI01000048.1_971@PF00015_full_PFAM.446.627--3||RS_GCF_002915175.1_protein.faa_NZ_NXEJ01000006.1_445@PF00015_full_PFAM.29.111--1||RS_GCF_002917105.1_protein.faa_NZ_PQFZ01000001.1_423@PF00015_full_PFAM.113.299--1||RS_GCF_002917105.1_protein.faa_NZ_PQFZ01000004.1_344@PF00015_full_PFAM.295.466--1||RS_GCF_002930615.1_protein.faa_NZ_PSNX01000001.1_254@PF00015_full_PFAM.574.762--6||RS_GCF_002930615.1_protein.faa_NZ_PSNX01000002.1_270@PF00015_full_PFAM.64.254--6||RS_GCF_002930615.1_protein.faa_NZ_PSNX01000022.1_1@PF00015_full_PFAM.2.82--1||RS_GCF_002933875.1_protein.faa_NZ_BFAV01000181.1_20@PF00015_full_PFAM.309.516--1||RS_GCF_002934665.1_protein.faa_NZ_NIRS01000003.1_473@PF00015_full_PFAM.512.702--3||RS_GCF_002934665.1_protein.faa_NZ_NIRS01000003.1_521@PF00015_full_PFAM.422.616--9||RS_GCF_002934665.1_protein.faa_NZ_NIRS01000010.1_153@PF00015_full_PFAM.403.622--1||RS_GCF_002938425.1_protein.faa_NZ_POQU01000071.1_13@PF00015_full_PFAM.347.523--4||RS_GCF_002938435.1_protein.faa_NZ_POQT01000028.1_57@PF00015_full_PFAM.345.441--1||RS_GCF_002939305.1_protein.faa_NZ_MVDI01000001.1_720@PF00015_full_PFAM.657.833--1||RS_GCF_002940685.1_protein.faa_NZ_PNFP01000009.1_87@PF00015_full_PFAM.395.576--1||RS_GCF_002943835.1_protein.faa_NZ_CP026925.1_1093@PF00015_full_PFAM.407.577--1||RS_GCF_002950945.1_protein.faa_NZ_CP012673.1_4059@PF00015_full_PFAM.299.471--1||RS_GCF_002958735.1_protein.faa_NZ_PPGH01000037.1_1059@PF00015_full_PFAM.18.121--4||RS_GCF_002964785.1_protein.faa_NZ_PQCC01000002.1_193@PF00015_full_PFAM.462.653--1||RS_GCF_002964865.1_protein.faa_NZ_PTJN01000044.1_17@PF00015_full_PFAM.793.983--1||RS_GCF_002966515.1_protein.faa_NZ_CP023019.1_1269@PF00015_full_PFAM.424.610--1||RS_GCF_002967765.1_protein.faa_NZ_PUHY01000004.1_489@PF00015_full_PFAM.216.396--2||RS_GCF_002967765.1_protein.faa_NZ_PUHY01000010.1_118@PF00015_full_PFAM.381.556--2||RS_GCF_002967995.1_protein.faa_NZ_PUIN01000002.1_27@PF00015_full_PFAM.439.619--1||RS_GCF_002968015.1_protein.faa_NZ_PUIP01000005.1_5@PF00015_full_PFAM.127.293--1||RS_GCF_002968835.1_protein.faa_NZ_PKQK01000001.1_2112@PF00015_full_PFAM.532.741--1||RS_GCF_002973605.1_protein.faa_NZ_NIGF01000006.1_56@PF00015_full_PFAM.359.562--1||RS_GCF_002975175.1_protein.faa_NZ_PCNZ01000010.1_90@PF00015_full_PFAM.213.372--4||RS_GCF_002979975.1_protein.faa_NZ_PCQD01000002.1_97@PF00015_full_PFAM.317.510--1||RS_GCF_002993885.1_protein.faa_NZ_CM009578.1_3622@PF00015_full_PFAM.62.260--1||RS_GCF_002994615.1_protein.faa_NZ_PVNK01000062.1_14@PF00015_full_PFAM.466.638--3||RS_GCF_002994615.1_protein.faa_NZ_PVNK01000146.1_20@PF00015_full_PFAM.457.566--1||RS_GCF_002994615.1_protein.faa_NZ_PVNK01000288.1_13@PF00015_full_PFAM.247.411--10||RS_GCF_002994635.1_protein.faa_NZ_PVNL01000083.1_5@PF00015_full_PFAM.251.415--3||RS_GCF_002994635.1_protein.faa_NZ_PVNL01000085.1_6@PF00015_full_PFAM.167.245--1||RS_GCF_003001815.1_protein.faa_NZ_PVMZ01000006.1_262@PF00015_full_PFAM.111.346--1||RS_GCF_003002065.1_protein.faa_NZ_PVZG01000001.1_675@PF00015_full_PFAM.292.468--1||RS_GCF_003002065.1_protein.faa_NZ_PVZG01000012.1_225@PF00015_full_PFAM.189.364--1||RS_GCF_003003845.1_protein.faa_NZ_PVWO01000482.1_2@PF00015_full_PFAM.396.591--6||RS_GCF_003007715.1_protein.faa_NZ_PXNO01000007.1_74@PF00015_full_PFAM.519.698--1||RS_GCF_003007715.1_protein.faa_NZ_PXNO01000021.1_145@PF00015_full_PFAM.314.506--4||RS_GCF_003007715.1_protein.faa_NZ_PXNO01000027.1_948@PF00015_full_PFAM.446.628--1||RS_GCF_003008575.1_protein.faa_NZ_CP027667.1_2394@PF00015_full_PFAM.538.750--2||RS_GCF_003008615.1_protein.faa_NZ_CP027657.1_3159@PF00015_full_PFAM.500.707--7||RS_GCF_003008615.1_protein.faa_NZ_CP027657.1_4483@PF00015_full_PFAM.453.634--14||RS_GCF_003008615.1_protein.faa_NZ_CP027657.1_4937@PF00015_full_PFAM.328.526--6||RS_GCF_003008615.1_protein.faa_NZ_CP027657.1_5097@PF00015_full_PFAM.506.703--1||RS_GCF_003011895.2_protein.faa_NZ_PXWF02000074.1_2@PF00015_full_PFAM.542.748--10||RS_GCF_003011895.2_protein.faa_NZ_PXWF02000297.1_19@PF00015_full_PFAM.399.587--2||RS_GCF_003012705.1_protein.faa_NZ_PXYL01000082.1_1@PF00015_full_PFAM.1.107--1||RS_GCF_003012735.1_protein.faa_NZ_PXYI01000001.1_263@PF00015_full_PFAM.126.341--1||RS_GCF_003012735.1_protein.faa_NZ_PXYI01000004.1_691@PF00015_full_PFAM.75.272--1||RS_GCF_003012815.1_protein.faa_NZ_PXYJ01000001.1_848@PF00015_full_PFAM.69.271--1||RS_GCF_003013405.1_protein.faa_NZ_PXZL01000010.1_12@PF00015_full_PFAM.123.266--1||RS_GCF_003013405.1_protein.faa_NZ_PXZL01000020.1_137@PF00015_full_PFAM.319.493--1||RS_GCF_003013475.1_protein.faa_NZ_PXZO01000019.1_83@PF00015_full_PFAM.457.629--2||RS_GCF_003013475.1_protein.faa_NZ_PXZO01000053.1_12@PF00015_full_PFAM.451.674--1||RS_GCF_003015185.1_protein.faa_NZ_CP027860.1_2780@PF00015_full_PFAM.476.650--7||RS_GCF_003023845.1_protein.faa_NZ_PYFT01000001.1_1003@PF00015_full_PFAM.1293.1501--1||RS_GCF_003024385.1_protein.faa_NZ_PVZN01000001.1_323@PF00015_full_PFAM.326.500--1||RS_GCF_003024385.1_protein.faa_NZ_PVZN01000005.1_119@PF00015_full_PFAM.406.625--1||RS_GCF_003028855.1_protein.faa_NZ_CP028324.1_1149@PF00015_full_PFAM.556.674--1||RS_GCF_003033885.1_protein.faa_NZ_CP024081.1_1110@PF00015_full_PFAM.237.318--2||RS_GCF_003033885.1_protein.faa_NZ_CP024081.1_2061@PF00015_full_PFAM.323.526--2||RS_GCF_003033885.1_protein.faa_NZ_CP024081.1_231@PF00015_full_PFAM.435.617--9||RS_GCF_003033885.1_protein.faa_NZ_CP024081.1_2351@PF00015_full_PFAM.332.527--4||RS_GCF_003033885.1_protein.faa_NZ_CP024081.1_2597@PF00015_full_PFAM.294.473--3||RS_GCF_003033885.1_protein.faa_NZ_CP024081.1_2996@PF00015_full_PFAM.419.619--7||RS_GCF_003033885.1_protein.faa_NZ_CP024081.1_307@PF00015_full_PFAM.334.518--4||RS_GCF_003033885.1_protein.faa_NZ_CP024081.1_3314@PF00015_full_PFAM.325.533--9||RS_GCF_003033885.1_protein.faa_NZ_CP024081.1_3442@PF00015_full_PFAM.348.505--11||RS_GCF_003033885.1_protein.faa_NZ_CP024081.1_3825@PF00015_full_PFAM.258.440--12||RS_GCF_003033885.1_protein.faa_NZ_CP024081.1_387@PF00015_full_PFAM.408.614--7||RS_GCF_003033885.1_protein.faa_NZ_CP024081.1_4414@PF00015_full_PFAM.521.698--13||RS_GCF_003033885.1_protein.faa_NZ_CP024081.1_4462@PF00015_full_PFAM.258.434--22||RS_GCF_003033885.1_protein.faa_NZ_CP024081.1_4525@PF00015_full_PFAM.326.526--8||RS_GCF_003033885.1_protein.faa_NZ_CP024081.1_4875@PF00015_full_PFAM.416.617--5||RS_GCF_003033885.1_protein.faa_NZ_CP024081.1_4931@PF00015_full_PFAM.321.526--5||RS_GCF_003033885.1_protein.faa_NZ_CP024081.1_516@PF00015_full_PFAM.460.612--21||RS_GCF_003034225.1_protein.faa_NZ_PHHF01000049.1_193@PF00015_full_PFAM.236.411--3||RS_GCF_003034845.1_protein.faa_NZ_PZKC01000021.1_17@PF00015_full_PFAM.220.446--2||RS_GCF_003044185.1_protein.faa_NZ_PYYB01000001.1_2309@PF00015_full_PFAM.373.565--6||RS_GCF_003044305.1_protein.faa_NZ_PZOX01000002.1_642@PF00015_full_PFAM.321.513--1||RS_GCF_003044305.1_protein.faa_NZ_PZOX01000003.1_289@PF00015_full_PFAM.379.577--1||RS_GCF_003044305.1_protein.faa_NZ_PZOX01000003.1_482@PF00015_full_PFAM.301.513--1||RS_GCF_003044305.1_protein.faa_NZ_PZOX01000004.1_359@PF00015_full_PFAM.331.532--3||RS_GCF_003044305.1_protein.faa_NZ_PZOX01000008.1_60@PF00015_full_PFAM.221.417--8||RS_GCF_003044305.1_protein.faa_NZ_PZOX01000010.1_302@PF00015_full_PFAM.294.474--5||RS_GCF_003044305.1_protein.faa_NZ_PZOX01000016.1_111@PF00015_full_PFAM.410.600--1||RS_GCF_003050835.1_protein.faa_NZ_QAOJ01000002.1_80@PF00015_full_PFAM.476.660--1||RS_GCF_003050835.1_protein.faa_NZ_QAOJ01000003.1_346@PF00015_full_PFAM.348.514--2||RS_GCF_003050835.1_protein.faa_NZ_QAOJ01000007.1_118@PF00015_full_PFAM.343.526--1||RS_GCF_003050925.1_protein.faa_NZ_QAOV01000001.1_291@PF00015_full_PFAM.434.616--8||RS_GCF_003050925.1_protein.faa_NZ_QAOV01000001.1_566@PF00015_full_PFAM.435.634--3||RS_GCF_003050925.1_protein.faa_NZ_QAOV01000007.1_57@PF00015_full_PFAM.241.323--1||RS_GCF_003052265.1_protein.faa_NZ_QANS01000002.1_480@PF00015_full_PFAM.453.636--4||RS_GCF_003052515.2_protein.faa_NZ_QARE02000016.1_51@PF00015_full_PFAM.512.700--1||RS_GCF_003052585.1_protein.faa_NZ_QASN01000014.1_37@PF00015_full_PFAM.256.326--1||RS_GCF_003052605.1_protein.faa_NZ_QASO01000130.1_22@PF00015_full_PFAM.343.498--8||RS_GCF_003053665.1_protein.faa_NZ_QAXZ01000004.1_384@PF00015_full_PFAM.601.785--1||RS_GCF_003053805.1_protein.faa_NZ_QAYF01000002.1_194@PF00015_full_PFAM.329.522--6||RS_GCF_003053805.1_protein.faa_NZ_QAYF01000031.1_48@PF00015_full_PFAM.332.528--1||RS_GCF_003053905.1_protein.faa_NZ_QBKC01000005.1_30@PF00015_full_PFAM.261.478--2||RS_GCF_003054175.1_protein.faa_NZ_QBKN01000001.1_59@PF00015_full_PFAM.281.478--1||RS_GCF_003054705.1_protein.faa_NZ_QAYX01000025.1_615@PF00015_full_PFAM.276.444--9||RS_GCF_003056345.1_protein.faa_NZ_PYWB01000012.1_64@PF00015_full_PFAM.106.330--1||RS_GCF_003056355.1_protein.faa_NZ_PYVW01000021.1_3@PF00015_full_PFAM.1.414.621--4||RS_GCF_003056405.1_protein.faa_NZ_PYVZ01000009.1_90@PF00015_full_PFAM.449.633--1||RS_GCF_003060885.1_protein.faa_NZ_QAIG01000005.1_1113@PF00015_full_PFAM.459.638--21||RS_GCF_003060885.1_protein.faa_NZ_QAIG01000005.1_1306@PF00015_full_PFAM.431.615--5||RS_GCF_003060885.1_protein.faa_NZ_QAIG01000005.1_664@PF00015_full_PFAM.475.659--6||RS_GCF_003060885.1_protein.faa_NZ_QAIG01000007.1_240@PF00015_full_PFAM.439.618--6||RS_GCF_003060885.1_protein.faa_NZ_QAIG01000013.1_192@PF00015_full_PFAM.322.522--3||RS_GCF_003060895.1_protein.faa_NZ_QAIH01000067.1_1@PF00015_full_PFAM.320.471--1||RS_GCF_003061005.1_protein.faa_NZ_QAIK01000041.1_59@PF00015_full_PFAM.341.417--28||RS_GCF_003061005.1_protein.faa_NZ_QAIK01000055.1_7@PF00015_full_PFAM.443.630--1||RS_GCF_003061005.1_protein.faa_NZ_QAIK01000132.1_16@PF00015_full_PFAM.418.612--8||RS_GCF_003061005.1_protein.faa_NZ_QAIK01000141.1_7@PF00015_full_PFAM.523.669--2||RS_GCF_003061005.1_protein.faa_NZ_QAIK01000179.1_17@PF00015_full_PFAM.275.431--8||RS_GCF_003075095.1_protein.faa_NZ_QCZF01000006.1_294@PF00015_full_PFAM.368.545--1||RS_GCF_003086695.1_protein.faa_NZ_CP025999.1_1940@PF00015_full_PFAM.140.321--1||RS_GCF_003086895.1_protein.faa_NZ_CP026004.1_1915@PF00015_full_PFAM.145.322--1||RS_GCF_003094615.1_protein.faa_NZ_QDKO01000009.1_609@PF00015_full_PFAM.364.535--1||RS_GCF_003096555.1_protein.faa_NZ_QEKM01000001.1_3608@PF00015_full_PFAM.557.747--8||RS_GCF_003096755.1_protein.faa_NZ_QENW01000008.1_94@PF00015_full_PFAM.483.652--1||RS_GCF_003097135.1_protein.faa_NZ_QEQL01000002.1_458@PF00015_full_PFAM.461.632--1||RS_GCF_003097135.1_protein.faa_NZ_QEQL01000005.1_371@PF00015_full_PFAM.466.570--1||RS_GCF_003097155.1_protein.faa_NZ_QEQM01000001.1_1224@PF00015_full_PFAM.252.421--1||RS_GCF_003097155.1_protein.faa_NZ_QEQM01000001.1_2628@PF00015_full_PFAM.77.297--5||RS_GCF_003097235.1_protein.faa_NZ_QEQQ01000005.1_116@PF00015_full_PFAM.407.612--2||RS_GCF_003097235.1_protein.faa_NZ_QEQQ01000020.1_60@PF00015_full_PFAM.336.523--1||RS_GCF_003097235.1_protein.faa_NZ_QEQQ01000022.1_37@PF00015_full_PFAM.336.523--1||RS_GCF_003097315.1_protein.faa_NZ_QDDL01000001.1_304@PF00015_full_PFAM.437.608--1||RS_GCF_003105155.1_protein.faa_NZ_QETK01000010.1_34@PF00015_full_PFAM.485.659--3||RS_GCF_003105155.1_protein.faa_NZ_QETK01000037.1_32@PF00015_full_PFAM.518.704--1||RS_GCF_003105155.1_protein.faa_NZ_QETK01000043.1_22@PF00015_full_PFAM.317.508--3||RS_GCF_003111665.1_protein.faa_NZ_CP022188.1_3842@PF00015_full_PFAM.346.534--1||RS_GCF_003111665.1_protein.faa_NZ_CP022188.1_921@PF00015_full_PFAM.502.685--5||RS_GCF_003111705.1_protein.faa_NZ_CP029173.1_4941@PF00015_full_PFAM.310.466--1||RS_GCF_003112435.1_protein.faa_NZ_BDOQ01000002.1_440@PF00015_full_PFAM.325.523--1||RS_GCF_003112435.1_protein.faa_NZ_BDOQ01000017.1_16@PF00015_full_PFAM.163.377--1||RS_GCF_003112695.1_protein.faa_NZ_BFBP01000004.1_30@PF00015_full_PFAM.351.419--1||RS_GCF_003112695.1_protein.faa_NZ_BFBP01000011.1_70@PF00015_full_PFAM.339.529--3||RS_GCF_003112695.1_protein.faa_NZ_BFBP01000014.1_162@PF00015_full_PFAM.470.655--4||RS_GCF_003116015.1_protein.faa_NZ_LGQZ01000079.1_81@PF00015_full_PFAM.365.541--1||RS_GCF_003116015.1_protein.faa_NZ_LGQZ01000084.1_27@PF00015_full_PFAM.350.535--1||RS_GCF_003116035.1_protein.faa_NZ_LGQW01000015.1_173@PF00015_full_PFAM.121.299--1||RS_GCF_003116135.1_protein.faa_NZ_PDOA01000007.1_31@PF00015_full_PFAM.360.540--12||RS_GCF_003119115.1_protein.faa_NZ_CP022363.1_618@PF00015_full_PFAM.371.570--1||RS_GCF_003130795.1_protein.faa_NZ_CP029352.1_513@PF00015_full_PFAM.350.543--1||RS_GCF_003130795.1_protein.faa_NZ_CP029353.1_249@PF00015_full_PFAM.367.541--1||RS_GCF_003131185.1_protein.faa_NZ_QFFU01000004.1_193@PF00015_full_PFAM.472.649--5||RS_GCF_003131185.1_protein.faa_NZ_QFFU01000004.1_306@PF00015_full_PFAM.450.643--1||RS_GCF_003131185.1_protein.faa_NZ_QFFU01000004.1_96@PF00015_full_PFAM.433.614--5||RS_GCF_003131185.1_protein.faa_NZ_QFFU01000005.1_124@PF00015_full_PFAM.444.633--3||RS_GCF_003131185.1_protein.faa_NZ_QFFU01000005.1_272@PF00015_full_PFAM.116.363--1||RS_GCF_003131185.1_protein.faa_NZ_QFFU01000007.1_114@PF00015_full_PFAM.335.522--1||RS_GCF_003131185.1_protein.faa_NZ_QFFU01000007.1_40@PF00015_full_PFAM.455.631--2||RS_GCF_003131185.1_protein.faa_NZ_QFFU01000007.1_56@PF00015_full_PFAM.323.503--3||RS_GCF_003131185.1_protein.faa_NZ_QFFU01000008.1_97@PF00015_full_PFAM.343.521--3||RS_GCF_003131185.1_protein.faa_NZ_QFFU01000011.1_5@PF00015_full_PFAM.439.626--2||RS_GCF_003131185.1_protein.faa_NZ_QFFU01000013.1_15@PF00015_full_PFAM.285.458--2||RS_GCF_003131185.1_protein.faa_NZ_QFFU01000013.1_93@PF00015_full_PFAM.437.615--1||RS_GCF_003131185.1_protein.faa_NZ_QFFU01000015.1_72@PF00015_full_PFAM.421.613--5||RS_GCF_003131185.1_protein.faa_NZ_QFFU01000015.1_75@PF00015_full_PFAM.460.651--1||RS_GCF_003131185.1_protein.faa_NZ_QFFU01000015.1_83@PF00015_full_PFAM.302.468--1||RS_GCF_003131185.1_protein.faa_NZ_QFFU01000017.1_32@PF00015_full_PFAM.474.660--1||RS_GCF_003131185.1_protein.faa_NZ_QFFU01000021.1_14@PF00015_full_PFAM.524.694--2||RS_GCF_003131185.1_protein.faa_NZ_QFFU01000021.1_90@PF00015_full_PFAM.471.646--1||RS_GCF_003131185.1_protein.faa_NZ_QFFU01000026.1_66@PF00015_full_PFAM.259.433--2||RS_GCF_003131185.1_protein.faa_NZ_QFFU01000027.1_13@PF00015_full_PFAM.306.504--2||RS_GCF_003131185.1_protein.faa_NZ_QFFU01000027.1_20@PF00015_full_PFAM.338.529--5||RS_GCF_003131185.1_protein.faa_NZ_QFFU01000027.1_62@PF00015_full_PFAM.351.507--6||RS_GCF_003131185.1_protein.faa_NZ_QFFU01000030.1_4@PF00015_full_PFAM.334.523--1||RS_GCF_003131185.1_protein.faa_NZ_QFFU01000032.1_45@PF00015_full_PFAM.239.326--3||RS_GCF_003148565.1_protein.faa_NZ_QGGL01000001.1_348@PF00015_full_PFAM.452.656--1||RS_GCF_003148565.1_protein.faa_NZ_QGGL01000002.1_43@PF00015_full_PFAM.274.475--1||RS_GCF_003148565.1_protein.faa_NZ_QGGL01000017.1_67@PF00015_full_PFAM.346.516--1||RS_GCF_003148685.1_protein.faa_NZ_QGGR01000003.1_67@PF00015_full_PFAM.124.331--3||RS_GCF_003149435.1_protein.faa_NZ_QFFI01000024.1_54@PF00015_full_PFAM.474.658--4||RS_GCF_003151075.1_protein.faa_NZ_CP029482.1_4911@PF00015_full_PFAM.418.615--1||RS_GCF_003151135.1_protein.faa_NZ_QEQK01000015.1_41@PF00015_full_PFAM.75.319--1||RS_GCF_003151255.1_protein.faa_NZ_CP029481.1_1914@PF00015_full_PFAM.126.289--1||RS_GCF_003151255.1_protein.faa_NZ_CP029481.1_2425@PF00015_full_PFAM.15.255--1||RS_GCF_003151255.1_protein.faa_NZ_CP029481.1_3714@PF00015_full_PFAM.363.536--1||RS_GCF_003171675.1_protein.faa_NZ_QFZQ01000001.1_291@PF00015_full_PFAM.332.551--2||RS_GCF_003176895.1_protein.faa_NZ_QGTD01000004.1_409@PF00015_full_PFAM.343.564--14||RS_GCF_003176895.1_protein.faa_NZ_QGTD01000005.1_149@PF00015_full_PFAM.339.560--1||RS_GCF_003176895.1_protein.faa_NZ_QGTD01000018.1_96@PF00015_full_PFAM.433.607--1||RS_GCF_003182095.1_protein.faa_NZ_QGTJ01000004.1_119@PF00015_full_PFAM.466.653--3||RS_GCF_003182355.1_protein.faa_NZ_QGTW01000001.1_202@PF00015_full_PFAM.201.373--1||RS_GCF_003194385.1_protein.faa_NZ_LAPT01000023.1_23@PF00015_full_PFAM.331.520--2||RS_GCF_003194565.2_protein.faa_NZ_QICH01000001.1_950@PF00015_full_PFAM.466.715--1||RS_GCF_003201205.1_protein.faa_NZ_QICN01000008.1_199@PF00015_full_PFAM.464.642--3||RS_GCF_003201595.1_protein.faa_NZ_QJJS01000003.1_103@PF00015_full_PFAM.118.325--1||RS_GCF_003201855.1_protein.faa_NZ_QJKI01000006.1_150@PF00015_full_PFAM.341.523--1||RS_GCF_003201855.1_protein.faa_NZ_QJKI01000018.1_11@PF00015_full_PFAM.260.435--2||RS_GCF_003205205.1_protein.faa_NZ_QJRL01000001.1_7@PF00015_full_PFAM.440.617--1||RS_GCF_003205205.1_protein.faa_NZ_QJRL01000004.1_232@PF00015_full_PFAM.478.676--1||RS_GCF_003205205.1_protein.faa_NZ_QJRL01000006.1_10@PF00015_full_PFAM.517.705--4||RS_GCF_003205205.1_protein.faa_NZ_QJRL01000012.1_28@PF00015_full_PFAM.301.468--3||RS_GCF_003205205.1_protein.faa_NZ_QJRL01000023.1_22@PF00015_full_PFAM.403.627--25||RS_GCF_003205295.1_protein.faa_NZ_QJRP01000003.1_9@PF00015_full_PFAM.447.621--10||RS_GCF_003205295.1_protein.faa_NZ_QJRP01000006.1_11@PF00015_full_PFAM.430.614--1||RS_GCF_003205295.1_protein.faa_NZ_QJRP01000010.1_40@PF00015_full_PFAM.413.606--1||RS_GCF_003205495.1_protein.faa_NZ_QJRX01000001.1_262@PF00015_full_PFAM.329.504--2||RS_GCF_003205495.1_protein.faa_NZ_QJRX01000001.1_266@PF00015_full_PFAM.324.522--3||RS_GCF_003205495.1_protein.faa_NZ_QJRX01000002.1_181@PF00015_full_PFAM.329.523--2||RS_GCF_003205495.1_protein.faa_NZ_QJRX01000002.1_338@PF00015_full_PFAM.434.632--1||RS_GCF_003205495.1_protein.faa_NZ_QJRX01000002.1_485@PF00015_full_PFAM.514.700--1||RS_GCF_003205495.1_protein.faa_NZ_QJRX01000002.1_63@PF00015_full_PFAM.472.664--4||RS_GCF_003205495.1_protein.faa_NZ_QJRX01000003.1_113@PF00015_full_PFAM.408.615--8||RS_GCF_003205495.1_protein.faa_NZ_QJRX01000003.1_363@PF00015_full_PFAM.281.463--6||RS_GCF_003205495.1_protein.faa_NZ_QJRX01000003.1_440@PF00015_full_PFAM.348.523--1||RS_GCF_003205495.1_protein.faa_NZ_QJRX01000005.1_130@PF00015_full_PFAM.110.275--5||RS_GCF_003205495.1_protein.faa_NZ_QJRX01000007.1_49@PF00015_full_PFAM.332.524--3||RS_GCF_003205495.1_protein.faa_NZ_QJRX01000008.1_217@PF00015_full_PFAM.409.622--1||RS_GCF_003205495.1_protein.faa_NZ_QJRX01000008.1_55@PF00015_full_PFAM.342.524--2||RS_GCF_003205495.1_protein.faa_NZ_QJRX01000009.1_11@PF00015_full_PFAM.513.700--8||RS_GCF_003205495.1_protein.faa_NZ_QJRX01000009.1_72@PF00015_full_PFAM.144.309--2||RS_GCF_003205495.1_protein.faa_NZ_QJRX01000009.1_76@PF00015_full_PFAM.332.524--1||RS_GCF_003205495.1_protein.faa_NZ_QJRX01000011.1_28@PF00015_full_PFAM.258.434--1||RS_GCF_003205815.1_protein.faa_NZ_CP029772.1_1514@PF00015_full_PFAM.457.631--1||RS_GCF_003208215.1_protein.faa_NZ_QKLW01000001.1_94@PF00015_full_PFAM.439.622--1||RS_GCF_003208235.1_protein.faa_NZ_QKLY01000001.1_406@PF00015_full_PFAM.326.522--1||RS_GCF_003208475.1_protein.faa_NZ_QKMB01000006.1_121@PF00015_full_PFAM.477.665--3||RS_GCF_003208475.1_protein.faa_NZ_QKMB01000007.1_139@PF00015_full_PFAM.343.520--1||RS_GCF_003217515.1_protein.faa_NZ_QJSX01000001.1_445@PF00015_full_PFAM.543.738--2||RS_GCF_003217615.1_protein.faa_NZ_QJTP01000015.1_117@PF00015_full_PFAM.412.551--1||RS_GCF_003217775.1_protein.faa_NZ_QJVJ01000006.1_31@PF00015_full_PFAM.451.660--1||RS_GCF_003226565.1_protein.faa_NZ_QKOE01000004.1_299@PF00015_full_PFAM.460.655--1||RS_GCF_003226565.1_protein.faa_NZ_QKOE01000006.1_189@PF00015_full_PFAM.125.366--1||RS_GCF_003226565.1_protein.faa_NZ_QKOE01000011.1_12@PF00015_full_PFAM.222.363--1||RS_GCF_003228315.1_protein.faa_NZ_CP029693.1_2959@PF00015_full_PFAM.259.434--1||RS_GCF_003228315.1_protein.faa_NZ_CP029693.1_4230@PF00015_full_PFAM.442.618--1||RS_GCF_003231275.1_protein.faa_NZ_QKVL01000002.1_107@PF00015_full_PFAM.242.325--1||RS_GCF_003231275.1_protein.faa_NZ_QKVL01000002.1_75@PF00015_full_PFAM.48.258--1||RS_GCF_003231275.1_protein.faa_NZ_QKVL01000007.1_102@PF00015_full_PFAM.442.631--2||RS_GCF_003231275.1_protein.faa_NZ_QKVL01000013.1_10@PF00015_full_PFAM.447.639--2||RS_GCF_003231275.1_protein.faa_NZ_QKVL01000018.1_74@PF00015_full_PFAM.320.500--1||RS_GCF_003231275.1_protein.faa_NZ_QKVL01000026.1_28@PF00015_full_PFAM.502.699--3||RS_GCF_003231275.1_protein.faa_NZ_QKVL01000036.1_32@PF00015_full_PFAM.446.621--1||RS_GCF_003231275.1_protein.faa_NZ_QKVL01000042.1_27@PF00015_full_PFAM.260.434--2||RS_GCF_003231275.1_protein.faa_NZ_QKVL01000045.1_15@PF00015_full_PFAM.326.500--2||RS_GCF_003231275.1_protein.faa_NZ_QKVL01000081.1_3@PF00015_full_PFAM.335.526--1||RS_GCF_003231305.1_protein.faa_NZ_QKVM01000006.1_99@PF00015_full_PFAM.433.625--69||RS_GCF_003231305.1_protein.faa_NZ_QKVM01000010.1_15@PF00015_full_PFAM.453.630--2||RS_GCF_003231305.1_protein.faa_NZ_QKVM01000016.1_55@PF00015_full_PFAM.348.520--11||RS_GCF_003231305.1_protein.faa_NZ_QKVM01000023.1_13@PF00015_full_PFAM.452.628--1||RS_GCF_003231305.1_protein.faa_NZ_QKVM01000026.1_49@PF00015_full_PFAM.323.500--1||RS_GCF_003231305.1_protein.faa_NZ_QKVM01000026.1_57@PF00015_full_PFAM.438.610--1||RS_GCF_003231305.1_protein.faa_NZ_QKVM01000033.1_50@PF00015_full_PFAM.282.434--1||RS_GCF_003233655.1_protein.faa_NZ_CP029829.1_161@PF00015_full_PFAM.528.655--1||RS_GCF_003233655.1_protein.faa_NZ_CP029829.1_683@PF00015_full_PFAM.530.713--22||RS_GCF_003233845.1_protein.faa_NZ_QKRB01000051.1_6@PF00015_full_PFAM.479.654--1||RS_GCF_003253735.1_protein.faa_NZ_QKYW01000001.1_232@PF00015_full_PFAM.443.641--2||RS_GCF_003253735.1_protein.faa_NZ_QKYW01000002.1_150@PF00015_full_PFAM.445.626--1||RS_GCF_003253735.1_protein.faa_NZ_QKYW01000002.1_343@PF00015_full_PFAM.330.524--1||RS_GCF_003253735.1_protein.faa_NZ_QKYW01000002.1_749@PF00015_full_PFAM.337.527--1||RS_GCF_003253735.1_protein.faa_NZ_QKYW01000005.1_94@PF00015_full_PFAM.502.704--1||RS_GCF_003253735.1_protein.faa_NZ_QKYW01000006.1_30@PF00015_full_PFAM.331.521--1||RS_GCF_003253735.1_protein.faa_NZ_QKYW01000012.1_88@PF00015_full_PFAM.442.631--1||RS_GCF_003254525.1_protein.faa_NZ_QFYS01000009.1_85@PF00015_full_PFAM.12.86--3||RS_GCF_003258865.1_protein.faa_NZ_NPEX01000015.1_37@PF00015_full_PFAM.329.479--3||RS_GCF_003259155.1_protein.faa_NZ_QGMQ01000005.1_7@PF00015_full_PFAM.474.657--1||RS_GCF_003259415.1_protein.faa_NZ_QLLP01000002.1_513@PF00015_full_PFAM.175.430--1||RS_GCF_003259415.1_protein.faa_NZ_QLLP01000013.1_66@PF00015_full_PFAM.427.644--1||RS_GCF_003259935.1_protein.faa_NZ_QLMH01000008.1_50@PF00015_full_PFAM.336.520--4||RS_GCF_003260015.1_protein.faa_NZ_QCXS01000002.1_57@PF00015_full_PFAM.508.689--14||RS_GCF_003265345.1_protein.faa_NZ_QFWW01000006.1_130@PF00015_full_PFAM.427.600--1||RS_GCF_003268475.1_protein.faa_NZ_MCIF01000002.1_1654@PF00015_full_PFAM.257.450--1||RS_GCF_003268635.1_protein.faa_NZ_CP029639.1_5841@PF00015_full_PFAM.148.265--1||RS_GCF_003284895.1_protein.faa_NZ_QMDV01000002.1_474@PF00015_full_PFAM.1191.1442--1||RS_GCF_003285015.1_protein.faa_NZ_QMFB01000003.1_421@PF00015_full_PFAM.144.337--1||RS_GCF_003286125.1_protein.faa_NZ_QMED01000017.1_16@PF00015_full_PFAM.196.376--1||RS_GCF_003286915.1_protein.faa_NZ_QMFY01000005.1_216@PF00015_full_PFAM.738.964--3||RS_GCF_003290125.1_protein.faa_NZ_QMKH01000022.1_2@PF00015_full_PFAM.369.481--5||RS_GCF_003293745.1_protein.faa_NZ_PTLZ01000001.1_818@PF00015_full_PFAM.536.744--14||RS_GCF_003315335.1_protein.faa_NZ_QNRL01000048.1_2@PF00015_full_PFAM.12.222--1||RS_GCF_003319105.1_protein.faa_NZ_QOHH01000008.1_31@PF00015_full_PFAM.344.514--1||RS_GCF_003325755.1_protein.faa_NZ_QORI02000014.1_23@PF00015_full_PFAM.326.527--3||RS_GCF_003331055.1_protein.faa_NZ_PUQD01000056.1_11@PF00015_full_PFAM.322.520--26||RS_GCF_003332305.1_protein.faa_NZ_QOIO01000016.1_80@PF00015_full_PFAM.384.570--1||RS_GCF_003336705.1_protein.faa_NZ_QMDL01000003.1_510@PF00015_full_PFAM.456.663--14||RS_GCF_003336875.1_protein.faa_NZ_QGNJ01000006.1_234@PF00015_full_PFAM.467.650--1||RS_GCF_003336875.1_protein.faa_NZ_QGNJ01000010.1_81@PF00015_full_PFAM.41.96--1||RS_GCF_003337375.1_protein.faa_NZ_QPJD01000013.1_99@PF00015_full_PFAM.171.388--2||RS_GCF_003337735.1_protein.faa_NZ_QPJY01000005.1_173@PF00015_full_PFAM.474.650--3||RS_GCF_003339585.1_protein.faa_NZ_QPKF01000001.1_1149@PF00015_full_PFAM.170.422--1||RS_GCF_003339585.1_protein.faa_NZ_QPKF01000001.1_1833@PF00015_full_PFAM.311.539--3||RS_GCF_003339585.1_protein.faa_NZ_QPKF01000004.1_13@PF00015_full_PFAM.320.478--2||RS_GCF_003339585.1_protein.faa_NZ_QPKF01000005.1_60@PF00015_full_PFAM.423.609--3||RS_GCF_003339585.1_protein.faa_NZ_QPKF01000005.1_8@PF00015_full_PFAM.257.486--1||RS_GCF_003340495.1_protein.faa_NZ_QASA01000001.1_1207@PF00015_full_PFAM.1401.1588--1||RS_GCF_003344625.1_protein.faa_NZ_QPKJ02000001.1_1021@PF00015_full_PFAM.367.548--3||RS_GCF_003344625.1_protein.faa_NZ_QPKJ02000001.1_1022@PF00015_full_PFAM.389.548--17||RS_GCF_003344625.1_protein.faa_NZ_QPKJ02000001.1_791@PF00015_full_PFAM.492.677--11||RS_GCF_003344625.1_protein.faa_NZ_QPKJ02000001.1_831@PF00015_full_PFAM.389.545--3||RS_GCF_003344625.1_protein.faa_NZ_QPKJ02000001.1_862@PF00015_full_PFAM.361.564--305||RS_GCF_003344625.1_protein.faa_NZ_QPKJ02000001.1_980@PF00015_full_PFAM.395.534--42||RS_GCF_003344625.1_protein.faa_NZ_QPKJ02000002.1_463@PF00015_full_PFAM.386.591--16||RS_GCF_003344625.1_protein.faa_NZ_QPKJ02000002.1_615@PF00015_full_PFAM.396.543--15||RS_GCF_003344625.1_protein.faa_NZ_QPKJ02000006.1_209@PF00015_full_PFAM.217.358--22||RS_GCF_003347515.1_protein.faa_NZ_QEII01000269.1_126@PF00015_full_PFAM.539.739--2||RS_GCF_003347595.2_protein.faa_NZ_QCZK02000015.1_74@PF00015_full_PFAM.1229.1412--1||RS_GCF_003350535.1_protein.faa_NZ_QQBB01000001.1_873@PF00015_full_PFAM.361.535--4||RS_GCF_003350535.1_protein.faa_NZ_QQBB01000007.1_250@PF00015_full_PFAM.1.437.630--1||RS_GCF_003350535.1_protein.faa_NZ_QQBB01000011.1_30@PF00015_full_PFAM.377.538--1||RS_GCF_003352185.1_protein.faa_NZ_CP029608.1_1100@PF00015_full_PFAM.350.518--9||RS_GCF_003352185.1_protein.faa_NZ_CP029608.1_4261@PF00015_full_PFAM.324.525--1||RS_GCF_003352185.1_protein.faa_NZ_CP029608.1_4287@PF00015_full_PFAM.261.435--2||RS_GCF_003353085.1_protein.faa_NZ_QRCS01000223.1_1@PF00015_full_PFAM.27.155--1||RS_GCF_003355495.1_protein.faa_NZ_CP031337.1_986@PF00015_full_PFAM.116.289--34||RS_GCF_003363755.1_protein.faa_NZ_CP031396.1_3253@PF00015_full_PFAM.408.610--1||RS_GCF_003367315.1_protein.faa_NZ_CP031415.1_647@PF00015_full_PFAM.357.535--1||RS_GCF_003369565.1_protein.faa_NZ_PIOD01000025.1_5@PF00015_full_PFAM.358.535--1||RS_GCF_003386095.1_protein.faa_NZ_QREG01000004.1_15@PF00015_full_PFAM.616.763--1||RS_GCF_003386535.1_protein.faa_NZ_QTTN01000017.1_9@PF00015_full_PFAM.454.644--1||RS_GCF_003399765.1_protein.faa_NZ_NFZV01000009.1_144@PF00015_full_PFAM.348.528--1||RS_GCF_003399765.1_protein.faa_NZ_NFZV01000044.1_3@PF00015_full_PFAM.453.644--3||RS_GCF_003402535.1_protein.faa_NZ_BGPQ01000040.1_11@PF00015_full_PFAM.344.452--1||RS_GCF_003415675.1_protein.faa_NZ_QFZK01000018.1_15@PF00015_full_PFAM.535.747--4||RS_GCF_003416885.1_protein.faa_NZ_QVPD01000010.1_15@PF00015_full_PFAM.476.650--1||RS_GCF_003416895.1_protein.faa_NZ_QVIO01000027.1_1@PF00015_full_PFAM.165.281--21||RS_GCF_003416985.1_protein.faa_NZ_QVIN01000013.1_128@PF00015_full_PFAM.380.585--4||RS_GCF_003417535.1_protein.faa_NZ_QVLS01000007.1_19@PF00015_full_PFAM.553.742--4||RS_GCF_003431975.1_protein.faa_NZ_CP027116.1_692@PF00015_full_PFAM.346.526--2||RS_GCF_003432075.1_protein.faa_NZ_QWBU01000003.1_142@PF00015_full_PFAM.450.627--1||RS_GCF_003432075.1_protein.faa_NZ_QWBU01000010.1_21@PF00015_full_PFAM.533.704--1||RS_GCF_003550215.1_protein.faa_NZ_QXDH01000002.1_850@PF00015_full_PFAM.581.778--1||RS_GCF_003568845.1_protein.faa_NZ_CP030126.1_233@PF00015_full_PFAM.382.547--2||RS_GCF_003569045.1_protein.faa_NZ_BFCB01000003.1_718@PF00015_full_PFAM.407.598--3||RS_GCF_003569045.1_protein.faa_NZ_BFCB01000003.1_719@PF00015_full_PFAM.385.592--10||RS_GCF_003569765.1_protein.faa_NZ_KZ983957.1_92@PF00015_full_PFAM.571.760--8||RS_GCF_003570885.1_protein.faa_NZ_QXJC01000001.1_1294@PF00015_full_PFAM.270.466--13||RS_GCF_003570885.1_protein.faa_NZ_QXJC01000001.1_1295@PF00015_full_PFAM.11.233--7||RS_GCF_003570885.1_protein.faa_NZ_QXJC01000003.1_396@PF00015_full_PFAM.551.741--6||RS_GCF_003574315.1_protein.faa_NZ_BHFQ01000003.1_66@PF00015_full_PFAM.392.580--1||RS_GCF_003574315.1_protein.faa_NZ_BHFQ01000004.1_137@PF00015_full_PFAM.388.566--1||RS_GCF_003574315.1_protein.faa_NZ_BHFQ01000011.1_144@PF00015_full_PFAM.483.659--1||RS_GCF_003574315.1_protein.faa_NZ_BHFQ01000021.1_56@PF00015_full_PFAM.384.567--1||RS_GCF_003583725.1_protein.faa_NZ_QXTF01000001.1_43@PF00015_full_PFAM.49.275--8||RS_GCF_003583765.1_protein.faa_NZ_QXQA01000001.1_545@PF00015_full_PFAM.261.477--1||RS_GCF_003583765.1_protein.faa_NZ_QXQA01000012.1_104@PF00015_full_PFAM.520.714--2||RS_GCF_003590855.1_protein.faa_NZ_QYUP01000185.1_16@PF00015_full_PFAM.402.583--1||RS_GCF_003595175.1_protein.faa_NZ_CP032419.1_1664@PF00015_full_PFAM.110.261--1||RS_GCF_003595175.1_protein.faa_NZ_CP032419.1_1901@PF00015_full_PFAM.318.509--5||RS_GCF_003595175.1_protein.faa_NZ_CP032419.1_2421@PF00015_full_PFAM.519.701--8||RS_GCF_003595175.1_protein.faa_NZ_CP032419.1_3389@PF00015_full_PFAM.351.535--4||RS_GCF_003595175.1_protein.faa_NZ_CP032419.1_3514@PF00015_full_PFAM.331.525--1||RS_GCF_003595175.1_protein.faa_NZ_CP032419.1_3649@PF00015_full_PFAM.474.664--1||RS_GCF_003595175.1_protein.faa_NZ_CP032419.1_4060@PF00015_full_PFAM.364.563--13||RS_GCF_003596405.1_protein.faa_NZ_QYUR01000002.1_1943@PF00015_full_PFAM.88.164--5||RS_GCF_003596405.1_protein.faa_NZ_QYUR01000002.1_5@PF00015_full_PFAM.125.325--8||RS_GCF_003596405.1_protein.faa_NZ_QYUR01000002.1_791@PF00015_full_PFAM.279.474--1||RS_GCF_003600835.1_protein.faa_NZ_NQYC01000001.1_3837@PF00015_full_PFAM.425.639--1||RS_GCF_003600865.1_protein.faa_NZ_QNUN01000002.1_12@PF00015_full_PFAM.322.488--1||RS_GCF_003600865.1_protein.faa_NZ_QNUN01000002.1_72@PF00015_full_PFAM.326.514--1||RS_GCF_003600865.1_protein.faa_NZ_QNUN01000003.1_367@PF00015_full_PFAM.388.580--3||RS_GCF_003600865.1_protein.faa_NZ_QNUN01000007.1_93@PF00015_full_PFAM.257.418--1||RS_GCF_003600865.1_protein.faa_NZ_QNUN01000008.1_7@PF00015_full_PFAM.324.531--1||RS_GCF_003600865.1_protein.faa_NZ_QNUN01000013.1_7@PF00015_full_PFAM.398.577--1||RS_GCF_003600865.1_protein.faa_NZ_QNUN01000015.1_142@PF00015_full_PFAM.215.414--13||RS_GCF_003604195.1_protein.faa_NZ_QXGR01000004.1_152@PF00015_full_PFAM.555.745--5||RS_GCF_003604215.1_protein.faa_NZ_QXGS01000009.1_106@PF00015_full_PFAM.339.536--6||RS_GCF_003609605.1_protein.faa_NZ_MCHY01000006.1_608@PF00015_full_PFAM.334.514--1||RS_GCF_003609835.1_protein.faa_NZ_AP017898.1_2641@PF00015_full_PFAM.237.399--1||RS_GCF_003611585.1_protein.faa_NZ_RAVW01000039.1_4@PF00015_full_PFAM.231.433--1||RS_GCF_003611585.1_protein.faa_NZ_RAVW01000050.1_9@PF00015_full_PFAM.256.420--1||RS_GCF_003611585.1_protein.faa_NZ_RAVW01000089.1_14@PF00015_full_PFAM.147.315--1||RS_GCF_003611585.1_protein.faa_NZ_RAVW01000202.1_5@PF00015_full_PFAM.373.547--2||RS_GCF_003611585.1_protein.faa_NZ_RAVW01000536.1_2@PF00015_full_PFAM.318.490--1||RS_GCF_003611635.1_protein.faa_NZ_RAVZ01000015.1_23@PF00015_full_PFAM.452.614--1||RS_GCF_003611635.1_protein.faa_NZ_RAVZ01000104.1_5@PF00015_full_PFAM.210.411--2||RS_GCF_003611635.1_protein.faa_NZ_RAVZ01000126.1_9@PF00015_full_PFAM.323.490--3||RS_GCF_003611635.1_protein.faa_NZ_RAVZ01000181.1_13@PF00015_full_PFAM.374.551--1||RS_GCF_003611635.1_protein.faa_NZ_RAVZ01000243.1_1@PF00015_full_PFAM.167.363--1||RS_GCF_003611635.1_protein.faa_NZ_RAVZ01000377.1_6@PF00015_full_PFAM.338.579--1||RS_GCF_003611675.1_protein.faa_NZ_RAWA01000021.1_11@PF00015_full_PFAM.322.503--1||RS_GCF_003611675.1_protein.faa_NZ_RAWA01000026.1_41@PF00015_full_PFAM.525.707--1||RS_GCF_003611675.1_protein.faa_NZ_RAWA01000102.1_19@PF00015_full_PFAM.338.585--2||RS_GCF_003611675.1_protein.faa_NZ_RAWA01000303.1_7@PF00015_full_PFAM.332.520--1||RS_GCF_003611675.1_protein.faa_NZ_RAWA01000317.1_3@PF00015_full_PFAM.209.414--4||RS_GCF_003611735.1_protein.faa_NZ_RAWG01000002.1_40@PF00015_full_PFAM.451.617--1||RS_GCF_003611735.1_protein.faa_NZ_RAWG01000029.1_11@PF00015_full_PFAM.314.503--1||RS_GCF_003611735.1_protein.faa_NZ_RAWG01000037.1_2@PF00015_full_PFAM.323.613--1||RS_GCF_003611735.1_protein.faa_NZ_RAWG01000082.1_7@PF00015_full_PFAM.329.575--1||RS_GCF_003611735.1_protein.faa_NZ_RAWG01000092.1_26@PF00015_full_PFAM.395.592--3||RS_GCF_003611735.1_protein.faa_NZ_RAWG01000162.1_9@PF00015_full_PFAM.329.532--2||RS_GCF_003611735.1_protein.faa_NZ_RAWG01000193.1_5@PF00015_full_PFAM.388.589--9||RS_GCF_003612115.1_protein.faa_NZ_RAWH01000070.1_12@PF00015_full_PFAM.208.411--3||RS_GCF_003612115.1_protein.faa_NZ_RAWH01000104.1_21@PF00015_full_PFAM.403.597--3||RS_GCF_003612165.1_protein.faa_NZ_RAWK01000097.1_32@PF00015_full_PFAM.329.532--1||RS_GCF_003612935.1_protein.faa_NZ_CP031450.1_1975@PF00015_full_PFAM.520.703--1||RS_GCF_003612935.1_protein.faa_NZ_CP031450.1_4106@PF00015_full_PFAM.479.668--2||RS_GCF_003612935.1_protein.faa_NZ_CP031450.1_4858@PF00015_full_PFAM.507.704--1||RS_GCF_003626975.1_protein.faa_NZ_CP032616.1_2039@PF00015_full_PFAM.320.508--3||RS_GCF_003626975.1_protein.faa_NZ_CP032616.1_4501@PF00015_full_PFAM.429.614--9||RS_GCF_003626975.1_protein.faa_NZ_CP032616.1_4838@PF00015_full_PFAM.500.699--1||RS_GCF_003626975.1_protein.faa_NZ_CP032616.1_5364@PF00015_full_PFAM.103.274--5||RS_GCF_003626975.1_protein.faa_NZ_CP032616.1_626@PF00015_full_PFAM.338.527--10||RS_GCF_003626975.1_protein.faa_NZ_CP032616.1_666@PF00015_full_PFAM.450.634--3||RS_GCF_003627215.1_protein.faa_NZ_CP032677.1_1288@PF00015_full_PFAM.448.626--1||RS_GCF_003627215.1_protein.faa_NZ_CP032677.1_1495@PF00015_full_PFAM.325.520--1||RS_GCF_003627215.1_protein.faa_NZ_CP032677.1_1669@PF00015_full_PFAM.417.607--3||RS_GCF_003627215.1_protein.faa_NZ_CP032677.1_4085@PF00015_full_PFAM.441.616--4||RS_GCF_003627215.1_protein.faa_NZ_CP032677.1_4445@PF00015_full_PFAM.440.616--1||RS_GCF_003627215.1_protein.faa_NZ_CP032677.1_568@PF00015_full_PFAM.441.629--4||RS_GCF_003633755.1_protein.faa_NZ_RBIL01000001.1_1133@PF00015_full_PFAM.387.551--3||RS_GCF_003633755.1_protein.faa_NZ_RBIL01000001.1_3551@PF00015_full_PFAM.318.504--52||RS_GCF_003633755.1_protein.faa_NZ_RBIL01000002.1_1027@PF00015_full_PFAM.361.549--7||RS_GCF_003633755.1_protein.faa_NZ_RBIL01000002.1_1364@PF00015_full_PFAM.376.558--228||RS_GCF_003633755.1_protein.faa_NZ_RBIL01000002.1_1515@PF00015_full_PFAM.356.546--3||RS_GCF_003633755.1_protein.faa_NZ_RBIL01000002.1_1678@PF00015_full_PFAM.498.673--163||RS_GCF_003633755.1_protein.faa_NZ_RBIL01000002.1_1876@PF00015_full_PFAM.392.544--1||RS_GCF_003633755.1_protein.faa_NZ_RBIL01000002.1_390@PF00015_full_PFAM.485.624--2||RS_GCF_003633755.1_protein.faa_NZ_RBIL01000002.1_475@PF00015_full_PFAM.405.553--7||RS_GCF_003633755.1_protein.faa_NZ_RBIL01000002.1_479@PF00015_full_PFAM.384.592--8||RS_GCF_003633755.1_protein.faa_NZ_RBIL01000002.1_707@PF00015_full_PFAM.494.650--8||RS_GCF_003633755.1_protein.faa_NZ_RBIL01000002.1_726@PF00015_full_PFAM.360.548--1||RS_GCF_003633755.1_protein.faa_NZ_RBIL01000002.1_835@PF00015_full_PFAM.402.555--15||RS_GCF_003633895.1_protein.faa_NZ_RBID01000011.1_131@PF00015_full_PFAM.16.244--24||RS_GCF_003633895.1_protein.faa_NZ_RBID01000011.1_15@PF00015_full_PFAM.339.526--8||RS_GCF_003633895.1_protein.faa_NZ_RBID01000011.1_390@PF00015_full_PFAM.529.694--7||RS_GCF_003633895.1_protein.faa_NZ_RBID01000011.1_596@PF00015_full_PFAM.445.652--7||RS_GCF_003633895.1_protein.faa_NZ_RBID01000013.1_122@PF00015_full_PFAM.280.528--30||RS_GCF_003633895.1_protein.faa_NZ_RBID01000013.1_187@PF00015_full_PFAM.324.518--9||RS_GCF_003633895.1_protein.faa_NZ_RBID01000013.1_229@PF00015_full_PFAM.347.523--2||RS_GCF_003633895.1_protein.faa_NZ_RBID01000013.1_271@PF00015_full_PFAM.8.253--20||RS_GCF_003633895.1_protein.faa_NZ_RBID01000013.1_349@PF00015_full_PFAM.471.668--5||RS_GCF_003633895.1_protein.faa_NZ_RBID01000014.1_152@PF00015_full_PFAM.469.643--1||RS_GCF_003633895.1_protein.faa_NZ_RBID01000015.1_219@PF00015_full_PFAM.438.612--23||RS_GCF_003633895.1_protein.faa_NZ_RBID01000015.1_272@PF00015_full_PFAM.132.310--5||RS_GCF_003633895.1_protein.faa_NZ_RBID01000015.1_36@PF00015_full_PFAM.338.522--5||RS_GCF_003633895.1_protein.faa_NZ_RBID01000015.1_9@PF00015_full_PFAM.321.513--1||RS_GCF_003633895.1_protein.faa_NZ_RBID01000016.1_240@PF00015_full_PFAM.419.602--10||RS_GCF_003633895.1_protein.faa_NZ_RBID01000016.1_257@PF00015_full_PFAM.463.662--8||RS_GCF_003633895.1_protein.faa_NZ_RBID01000016.1_268@PF00015_full_PFAM.190.467--1||RS_GCF_003633895.1_protein.faa_NZ_RBID01000017.1_133@PF00015_full_PFAM.310.505--31||RS_GCF_003633895.1_protein.faa_NZ_RBID01000017.1_71@PF00015_full_PFAM.231.418--9||RS_GCF_003633895.1_protein.faa_NZ_RBID01000020.1_71@PF00015_full_PFAM.485.679--22||RS_GCF_003634355.1_protein.faa_NZ_RBXM01000002.1_634@PF00015_full_PFAM.1106.1289--4||RS_GCF_003634695.1_protein.faa_NZ_RBWV01000011.1_195@PF00015_full_PFAM.358.541--1||RS_GCF_003634965.1_protein.faa_NZ_RBXP01000001.1_57@PF00015_full_PFAM.497.685--1||RS_GCF_003634965.1_protein.faa_NZ_RBXP01000019.1_123@PF00015_full_PFAM.330.500--1||RS_GCF_003667445.1_protein.faa_NZ_RCTF01000003.1_23@PF00015_full_PFAM.489.685--2||RS_GCF_003667825.1_protein.faa_NZ_CP033043.1_3858@PF00015_full_PFAM.375.539--1||RS_GCF_003668875.1_protein.faa_NZ_RAWM01000056.1_35@PF00015_full_PFAM.373.561--1||RS_GCF_003671955.1_protein.faa_NZ_CP022561.1_1216@PF00015_full_PFAM.494.676--2||RS_GCF_003671955.1_protein.faa_NZ_CP022561.1_1380@PF00015_full_PFAM.322.507--2||RS_GCF_003671955.1_protein.faa_NZ_CP022561.1_1878@PF00015_full_PFAM.530.709--6||RS_GCF_003671955.1_protein.faa_NZ_CP022561.1_2142@PF00015_full_PFAM.332.532--1||RS_GCF_003671955.1_protein.faa_NZ_CP022561.1_2200@PF00015_full_PFAM.328.527--36||RS_GCF_003671955.1_protein.faa_NZ_CP022561.1_2401@PF00015_full_PFAM.342.523--7||RS_GCF_003671955.1_protein.faa_NZ_CP022561.1_2455@PF00015_full_PFAM.264.435--42||RS_GCF_003671955.1_protein.faa_NZ_CP022561.1_300@PF00015_full_PFAM.346.523--1||RS_GCF_003671955.1_protein.faa_NZ_CP022561.1_303@PF00015_full_PFAM.451.618--1||RS_GCF_003671955.1_protein.faa_NZ_CP022561.1_3165@PF00015_full_PFAM.522.705--41||RS_GCF_003671955.1_protein.faa_NZ_CP022561.1_3520@PF00015_full_PFAM.263.500--23||RS_GCF_003671955.1_protein.faa_NZ_CP022561.1_3723@PF00015_full_PFAM.323.520--1||RS_GCF_003671955.1_protein.faa_NZ_CP022561.1_3730@PF00015_full_PFAM.319.499--1||RS_GCF_003671955.1_protein.faa_NZ_CP022561.1_4442@PF00015_full_PFAM.407.609--21||RS_GCF_003671955.1_protein.faa_NZ_CP022561.1_4611@PF00015_full_PFAM.440.617--1||RS_GCF_003671955.1_protein.faa_NZ_CP022561.1_4855@PF00015_full_PFAM.405.626--1||RS_GCF_003671955.1_protein.faa_NZ_CP022561.1_4992@PF00015_full_PFAM.426.616--20||RS_GCF_003671955.1_protein.faa_NZ_CP022561.1_557@PF00015_full_PFAM.459.626--2||RS_GCF_003671955.1_protein.faa_NZ_CP022561.1_764@PF00015_full_PFAM.260.433--21||RS_GCF_003691585.1_protein.faa_NZ_CP033169.1_3108@PF00015_full_PFAM.554.753--1||RS_GCF_003693445.1_protein.faa_NZ_RFAR01000133.1_1@PF00015_full_PFAM.431.499--1||RS_GCF_003696285.1_protein.faa_NZ_RFFL01000027.1_3@PF00015_full_PFAM.457.642--1||RS_GCF_003696305.1_protein.faa_NZ_RFFK01000001.1_395@PF00015_full_PFAM.445.633--9||RS_GCF_003696305.1_protein.faa_NZ_RFFK01000001.1_607@PF00015_full_PFAM.334.537--3||RS_GCF_003696305.1_protein.faa_NZ_RFFK01000001.1_60@PF00015_full_PFAM.203.501--2||RS_GCF_003696305.1_protein.faa_NZ_RFFK01000001.1_789@PF00015_full_PFAM.407.613--7||RS_GCF_003696305.1_protein.faa_NZ_RFFK01000001.1_810@PF00015_full_PFAM.330.521--5||RS_GCF_003696305.1_protein.faa_NZ_RFFK01000002.1_113@PF00015_full_PFAM.328.526--6||RS_GCF_003696305.1_protein.faa_NZ_RFFK01000002.1_132@PF00015_full_PFAM.461.636--2||RS_GCF_003696305.1_protein.faa_NZ_RFFK01000002.1_139@PF00015_full_PFAM.274.475--7||RS_GCF_003696305.1_protein.faa_NZ_RFFK01000002.1_356@PF00015_full_PFAM.337.528--7||RS_GCF_003696305.1_protein.faa_NZ_RFFK01000003.1_144@PF00015_full_PFAM.475.660--28||RS_GCF_003696305.1_protein.faa_NZ_RFFK01000003.1_275@PF00015_full_PFAM.505.698--20||RS_GCF_003696305.1_protein.faa_NZ_RFFK01000004.1_14@PF00015_full_PFAM.343.525--1||RS_GCF_003696305.1_protein.faa_NZ_RFFK01000006.1_276@PF00015_full_PFAM.464.615--4||RS_GCF_003696305.1_protein.faa_NZ_RFFK01000006.1_83@PF00015_full_PFAM.434.615--4||RS_GCF_003696305.1_protein.faa_NZ_RFFK01000008.1_128@PF00015_full_PFAM.317.518--13||RS_GCF_003696305.1_protein.faa_NZ_RFFK01000018.1_40@PF00015_full_PFAM.2.153--7||RS_GCF_003696365.1_protein.faa_NZ_RFFM01000001.1_420@PF00015_full_PFAM.347.517--5||RS_GCF_003696365.1_protein.faa_NZ_RFFM01000001.1_740@PF00015_full_PFAM.486.659--1||RS_GCF_003700275.1_protein.faa_NZ_RBRE01000012.1_1@PF00015_full_PFAM.321.405--1||RS_GCF_003702045.1_protein.faa_NZ_RBTP01000006.1_12@PF00015_full_PFAM.259.441--1||RS_GCF_003702045.1_protein.faa_NZ_RBTP01000012.1_715@PF00015_full_PFAM.361.428--1||RS_GCF_003702045.1_protein.faa_NZ_RBTP01000015.1_8@PF00015_full_PFAM.370.567--2||RS_GCF_003702045.1_protein.faa_NZ_RBTP01000036.1_105@PF00015_full_PFAM.422.618--1||RS_GCF_003710815.1_protein.faa_NZ_RHHP01000001.1_139@PF00015_full_PFAM.339.523--1||RS_GCF_003710825.1_protein.faa_NZ_RHHQ01000013.1_7@PF00015_full_PFAM.311.487--1||RS_GCF_003710865.1_protein.faa_NZ_RHHO01000001.1_37@PF00015_full_PFAM.370.546--1||RS_GCF_003710865.1_protein.faa_NZ_RHHO01000009.1_1@PF00015_full_PFAM.359.527--2||RS_GCF_003710865.1_protein.faa_NZ_RHHO01000009.1_7@PF00015_full_PFAM.331.503--6||RS_GCF_003710865.1_protein.faa_NZ_RHHO01000012.1_196@PF00015_full_PFAM.422.642--2||RS_GCF_003710865.1_protein.faa_NZ_RHHO01000014.1_54@PF00015_full_PFAM.338.561--1||RS_GCF_003710865.1_protein.faa_NZ_RHHO01000017.1_40@PF00015_full_PFAM.437.610--1||RS_GCF_003710865.1_protein.faa_NZ_RHHO01000026.1_30@PF00015_full_PFAM.339.522--1||RS_GCF_003710865.1_protein.faa_NZ_RHHO01000028.1_24@PF00015_full_PFAM.340.521--3||RS_GCF_003710865.1_protein.faa_NZ_RHHO01000031.1_135@PF00015_full_PFAM.467.638--3||RS_GCF_003710865.1_protein.faa_NZ_RHHO01000032.1_64@PF00015_full_PFAM.352.523--2||RS_GCF_003710865.1_protein.faa_NZ_RHHO01000033.1_29@PF00015_full_PFAM.177.431--1||RS_GCF_003710915.1_protein.faa_NZ_RHHR01000013.1_156@PF00015_full_PFAM.479.690--1||RS_GCF_003710915.1_protein.faa_NZ_RHHR01000019.1_36@PF00015_full_PFAM.408.626--1||RS_GCF_003710915.1_protein.faa_NZ_RHHR01000037.1_71@PF00015_full_PFAM.404.612--3||RS_GCF_003710935.1_protein.faa_NZ_RHHS01000005.1_139@PF00015_full_PFAM.442.613--1||RS_GCF_003710935.1_protein.faa_NZ_RHHS01000010.1_30@PF00015_full_PFAM.352.528--4||RS_GCF_003710935.1_protein.faa_NZ_RHHS01000049.1_54@PF00015_full_PFAM.37.287--1||RS_GCF_003710985.1_protein.faa_NZ_RHHT01000011.1_75@PF00015_full_PFAM.334.521--1||RS_GCF_003710985.1_protein.faa_NZ_RHHT01000012.1_21@PF00015_full_PFAM.472.673--1||RS_GCF_003711845.1_protein.faa_NZ_RHLQ01000067.1_5@PF00015_full_PFAM.149.369--1||RS_GCF_003713065.1_protein.faa_NZ_CP033433.1_1273@PF00015_full_PFAM.320.519--1||RS_GCF_003716875.1_protein.faa_NZ_CP033078.1_1400@PF00015_full_PFAM.459.543--1||RS_GCF_003719335.1_protein.faa_NZ_RIAS01000004.1_283@PF00015_full_PFAM.414.589--2||RS_GCF_003719335.1_protein.faa_NZ_RIAS01000009.1_34@PF00015_full_PFAM.5.144--7||RS_GCF_003719535.1_protein.faa_NZ_JSAB01000022.1_8@PF00015_full_PFAM.173.314--1||RS_GCF_003719535.1_protein.faa_NZ_JSAB01000122.1_1@PF00015_full_PFAM.314.372--1||RS_GCF_003719535.1_protein.faa_NZ_JSAB01000153.1_11@PF00015_full_PFAM.38.291--2||RS_GCF_003719535.1_protein.faa_NZ_JSAB01000209.1_1@PF00015_full_PFAM.1.102--1||RS_GCF_003719535.1_protein.faa_NZ_JSAB01000317.1_1@PF00015_full_PFAM.315.373--1||RS_GCF_003719535.1_protein.faa_NZ_JSAB01000389.1_25@PF00015_full_PFAM.542.741--1||RS_GCF_003719825.1_protein.faa_NZ_RIBS01000004.1_261@PF00015_full_PFAM.345.521--4||RS_GCF_003721565.1_protein.faa_NZ_RJJE01000017.1_485@PF00015_full_PFAM.1513.1711--2||RS_GCF_003731765.1_protein.faa_NZ_MOAL01000003.1_4@PF00015_full_PFAM.409.602--6||RS_GCF_003731765.1_protein.faa_NZ_MOAL01000004.1_1453@PF00015_full_PFAM.474.653--1||RS_GCF_003731765.1_protein.faa_NZ_MOAL01000004.1_1800@PF00015_full_PFAM.452.614--4||RS_GCF_003731765.1_protein.faa_NZ_MOAL01000004.1_385@PF00015_full_PFAM.326.503--2||RS_GCF_003731765.1_protein.faa_NZ_MOAL01000009.1_128@PF00015_full_PFAM.523.693--2||RS_GCF_003732265.1_protein.faa_NZ_MOBK01000169.1_1@PF00015_full_PFAM.1.90--5||RS_GCF_003732265.1_protein.faa_NZ_MOBK01000170.1_1@PF00015_full_PFAM.20.214--2||RS_GCF_003732265.1_protein.faa_NZ_MOBK01000446.1_1@PF00015_full_PFAM.3.99--4||RS_GCF_003732275.1_protein.faa_NZ_MOBM01000012.1_432@PF00015_full_PFAM.412.616--1||RS_GCF_003732275.1_protein.faa_NZ_MOBM01000019.1_235@PF00015_full_PFAM.447.621--3||RS_GCF_003732275.1_protein.faa_NZ_MOBM01000019.1_238@PF00015_full_PFAM.337.519--12||RS_GCF_003732275.1_protein.faa_NZ_MOBM01000043.1_79@PF00015_full_PFAM.346.527--1||RS_GCF_003732425.1_protein.faa_NZ_MOBX01000013.1_445@PF00015_full_PFAM.471.641--1||RS_GCF_003732665.1_protein.faa_NZ_MOBP01000001.1_252@PF00015_full_PFAM.330.522--1||RS_GCF_003732705.1_protein.faa_NZ_MOBR01000002.1_153@PF00015_full_PFAM.423.618--6||RS_GCF_003732705.1_protein.faa_NZ_MOBR01000002.1_64@PF00015_full_PFAM.324.517--1||RS_GCF_003732705.1_protein.faa_NZ_MOBR01000016.1_17@PF00015_full_PFAM.259.434--1||RS_GCF_003732705.1_protein.faa_NZ_MOBR01000040.1_238@PF00015_full_PFAM.320.506--8||RS_GCF_003751945.1_protein.faa_NZ_RJKL01000001.1_4192@PF00015_full_PFAM.366.528--1||RS_GCF_003752585.1_protein.faa_NZ_RKHR01000006.1_133@PF00015_full_PFAM.468.646--1||RS_GCF_003762925.1_protein.faa_NZ_RJUK01000004.1_53@PF00015_full_PFAM.346.527--2||RS_GCF_003797765.1_protein.faa_NZ_RKMB01000001.1_327@PF00015_full_PFAM.543.755--13||RS_GCF_003797905.1_protein.faa_NZ_RKKV01000021.1_47@PF00015_full_PFAM.320.502--1||RS_GCF_003850345.1_protein.faa_NZ_CP027707.1_123@PF00015_full_PFAM.409.602--1||RS_GCF_003850345.1_protein.faa_NZ_CP027707.1_652@PF00015_full_PFAM.466.621--1||RS_GCF_003851495.1_protein.faa_NZ_CP027755.1_4049@PF00015_full_PFAM.326.509--1||RS_GCF_003851495.1_protein.faa_NZ_CP027755.1_545@PF00015_full_PFAM.405.622--1||RS_GCF_003851685.1_protein.faa_NZ_CP027727.1_2121@PF00015_full_PFAM.452.615--1||RS_GCF_003851685.1_protein.faa_NZ_CP027727.1_441@PF00015_full_PFAM.346.520--1||RS_GCF_003852235.1_protein.faa_NZ_CP027732.1_1833@PF00015_full_PFAM.369.541--3||RS_GCF_003852235.1_protein.faa_NZ_CP027732.1_2177@PF00015_full_PFAM.330.524--1||RS_GCF_003852405.1_protein.faa_NZ_QAJM01000006.1_82@PF00015_full_PFAM.446.636--5||RS_GCF_003852405.1_protein.faa_NZ_QAJM01000036.1_26@PF00015_full_PFAM.453.615--2||RS_GCF_003852545.1_protein.faa_NZ_QAJR01000010.1_69@PF00015_full_PFAM.560.754--12||RS_GCF_003852895.1_protein.faa_NZ_QUSW01000006.1_265@PF00015_full_PFAM.380.574--1||RS_GCF_003864975.1_protein.faa_NZ_BHGL01000038.1_1@PF00015_full_PFAM.2.151--1||RS_GCF_003865095.1_protein.faa_NZ_BHYK01000027.1_21@PF00015_full_PFAM.339.564--1||RS_GCF_003933735.1_protein.faa_NZ_RSED01000004.1_235@PF00015_full_PFAM.558.767--4||RS_GCF_003933735.1_protein.faa_NZ_RSED01000024.1_39@PF00015_full_PFAM.437.510--1||RS_GCF_003935425.1_protein.faa_NZ_RHQN01000007.1_223@PF00015_full_PFAM.246.433--1||RS_GCF_003935425.1_protein.faa_NZ_RHQN01000007.1_99@PF00015_full_PFAM.330.525--1||RS_GCF_003935425.1_protein.faa_NZ_RHQN01000009.1_181@PF00015_full_PFAM.475.660--1||RS_GCF_003944705.1_protein.faa_NZ_RWIS01000004.1_192@PF00015_full_PFAM.1108.1319--3||RS_GCF_003944715.1_protein.faa_NZ_RWIT01000002.1_553@PF00015_full_PFAM.1112.1317--1||RS_GCF_003944765.1_protein.faa_NZ_RWIU01000002.1_393@PF00015_full_PFAM.1113.1322--1||RS_GCF_003951285.1_protein.faa_NZ_RXFQ01000002.1_449@PF00015_full_PFAM.2.73--4||RS_GCF_003952185.1_protein.faa_NZ_RXFS01000005.1_182@PF00015_full_PFAM.558.759--6||RS_GCF_003953935.1_protein.faa_NZ_RXLQ01000002.1_123@PF00015_full_PFAM.167.304--2||RS_GCF_003958635.1_protein.faa_NZ_RSEK01000013.1_38@PF00015_full_PFAM.138.339--1||RS_GCF_003963515.1_protein.faa_NZ_CP034541.1_3595@PF00015_full_PFAM.179.490--1||RS_GCF_003966715.1_protein.faa_NZ_AP018907.1_1065@PF00015_full_PFAM.135.289--34||RS_GCF_003966715.1_protein.faa_NZ_AP018907.1_1438@PF00015_full_PFAM.11.113--1||RS_GCF_003967195.1_protein.faa_NZ_AP018725.1_319@PF00015_full_PFAM.478.652--1||RS_GCF_003970795.1_protein.faa_NZ_RWKW01000038.1_26@PF00015_full_PFAM.69.266--2||RS_GCF_003970925.1_protein.faa_NZ_RWJF01000001.1_1635@PF00015_full_PFAM.63.261--14||RS_GCF_003977595.1_protein.faa_NZ_RYYR01000035.1_14@PF00015_full_PFAM.309.519--1||RS_GCF_003984645.1_protein.faa_NZ_RWKI01000111.1_1@PF00015_full_PFAM.2.127--6||RS_GCF_003987255.1_protein.faa_NZ_PIQC01000001.1_142@PF00015_full_PFAM.340.532--1||RS_GCF_003987255.1_protein.faa_NZ_PIQC01000001.1_60@PF00015_full_PFAM.427.624--1||RS_GCF_003990335.1_protein.faa_NZ_CP034683.1_1065@PF00015_full_PFAM.511.683--1||RS_GCF_003990335.1_protein.faa_NZ_CP034683.1_1123@PF00015_full_PFAM.311.521--2||RS_GCF_003990335.1_protein.faa_NZ_CP034683.1_2761@PF00015_full_PFAM.242.531--1||RS_GCF_003990335.1_protein.faa_NZ_CP034683.1_3092@PF00015_full_PFAM.482.664--1||RS_GCF_003990335.1_protein.faa_NZ_CP034683.1_877@PF00015_full_PFAM.325.532--1||RS_GCF_003990915.1_protein.faa_NZ_BHXQ01000004.1_437@PF00015_full_PFAM.625.802--4||RS_GCF_003991975.1_protein.faa_NZ_CP029822.1_2168@PF00015_full_PFAM.444.648--2||RS_GCF_003994475.1_protein.faa_NZ_RZNY01000006.1_176@PF00015_full_PFAM.177.402--1||RS_GCF_003999415.1_protein.faa_NZ_MKWS01000038.1_5@PF00015_full_PFAM.409.614--3||RS_GCF_003999975.1_protein.faa_NZ_RJAC01000022.1_55@PF00015_full_PFAM.293.469--4||RS_GCF_004000275.1_protein.faa_NZ_RCIP01000001.1_182@PF00015_full_PFAM.289.535--2||RS_GCF_004000275.1_protein.faa_NZ_RCIP01000002.1_441@PF00015_full_PFAM.338.526--3||RS_GCF_004000275.1_protein.faa_NZ_RCIP01000002.1_527@PF00015_full_PFAM.321.521--2||RS_GCF_004000275.1_protein.faa_NZ_RCIP01000002.1_589@PF00015_full_PFAM.343.538--1||RS_GCF_004000275.1_protein.faa_NZ_RCIP01000003.1_355@PF00015_full_PFAM.331.516--2||RS_GCF_004000275.1_protein.faa_NZ_RCIP01000003.1_357@PF00015_full_PFAM.318.507--1||RS_GCF_004000275.1_protein.faa_NZ_RCIP01000004.1_340@PF00015_full_PFAM.330.529--1||RS_GCF_004000275.1_protein.faa_NZ_RCIP01000005.1_231@PF00015_full_PFAM.451.625--1||RS_GCF_004000745.1_protein.faa_NZ_BILV01000069.1_4@PF00015_full_PFAM.191.370--1||RS_GCF_004000785.1_protein.faa_NZ_BILX01000024.1_60@PF00015_full_PFAM.342.520--2||RS_GCF_004000785.1_protein.faa_NZ_BILX01000026.1_44@PF00015_full_PFAM.344.517--1||RS_GCF_004000785.1_protein.faa_NZ_BILX01000031.1_36@PF00015_full_PFAM.461.625--1||RS_GCF_004000785.1_protein.faa_NZ_BILX01000043.1_32@PF00015_full_PFAM.237.485--1||RS_GCF_004000985.1_protein.faa_NZ_BIMH01000007.1_59@PF00015_full_PFAM.338.545--1||RS_GCF_004001025.1_protein.faa_NZ_BIMJ01000005.1_16@PF00015_full_PFAM.489.646--2||RS_GCF_004001025.1_protein.faa_NZ_BIMJ01000010.1_156@PF00015_full_PFAM.178.305--1||RS_GCF_004001025.1_protein.faa_NZ_BIMJ01000018.1_11@PF00015_full_PFAM.326.543--1||RS_GCF_004001025.1_protein.faa_NZ_BIMJ01000020.1_44@PF00015_full_PFAM.472.658--4||RS_GCF_004001025.1_protein.faa_NZ_BIMJ01000025.1_17@PF00015_full_PFAM.181.412--9||RS_GCF_004001025.1_protein.faa_NZ_BIMJ01000028.1_55@PF00015_full_PFAM.152.272--3||RS_GCF_004001025.1_protein.faa_NZ_BIMJ01000030.1_7@PF00015_full_PFAM.334.516--1||RS_GCF_004001025.1_protein.faa_NZ_BIMJ01000031.1_172@PF00015_full_PFAM.252.472--3||RS_GCF_004005375.1_protein.faa_NZ_RZUF01000022.1_22@PF00015_full_PFAM.325.524--1||RS_GCF_004005375.1_protein.faa_NZ_RZUF01000034.1_1@PF00015_full_PFAM.489.664--3||RS_GCF_004005905.1_protein.faa_NZ_SACO01000003.1_244@PF00015_full_PFAM.1.449.649--1||RS_GCF_004005945.1_protein.faa_NZ_SACS01000001.1_65@PF00015_full_PFAM.509.690--3||RS_GCF_004005945.1_protein.faa_NZ_SACS01000005.1_116@PF00015_full_PFAM.458.663--3||RS_GCF_004005945.1_protein.faa_NZ_SACS01000005.1_125@PF00015_full_PFAM.407.605--1||RS_GCF_004005945.1_protein.faa_NZ_SACS01000012.1_121@PF00015_full_PFAM.12.245--1||RS_GCF_004005945.1_protein.faa_NZ_SACS01000013.1_90@PF00015_full_PFAM.339.529--1||RS_GCF_004005945.1_protein.faa_NZ_SACS01000021.1_19@PF00015_full_PFAM.460.652--1||RS_GCF_004006295.1_protein.faa_NZ_CP026095.1_1653@PF00015_full_PFAM.346.532--1||RS_GCF_004006335.1_protein.faa_NZ_CP024646.1_3764@PF00015_full_PFAM.520.706--2||RS_GCF_004006335.1_protein.faa_NZ_CP024646.1_4182@PF00015_full_PFAM.445.636--1||RS_GCF_004011755.1_protein.faa_NZ_CP022411.1_129@PF00015_full_PFAM.411.614--1||RS_GCF_004011755.1_protein.faa_NZ_CP022411.1_2273@PF00015_full_PFAM.108.379--1||RS_GCF_004011755.1_protein.faa_NZ_CP022411.1_4274@PF00015_full_PFAM.446.637--1||RS_GCF_004011755.1_protein.faa_NZ_CP022411.1_4863@PF00015_full_PFAM.525.696--1||RS_GCF_004011755.1_protein.faa_NZ_CP022411.1_622@PF00015_full_PFAM.461.612--1||RS_GCF_004011805.1_protein.faa_NZ_ML137199.1_231@PF00015_full_PFAM.586.763--17||RS_GCF_004011805.1_protein.faa_NZ_ML137200.1_144@PF00015_full_PFAM.324.503--1||RS_GCF_004016515.1_protein.faa_NZ_SACT01000002.1_74@PF00015_full_PFAM.574.760--5||RS_GCF_004016515.1_protein.faa_NZ_SACT01000002.1_753@PF00015_full_PFAM.76.316--1||RS_GCF_004025535.1_protein.faa_NZ_QJRG01000044.1_224@PF00015_full_PFAM.413.612--3||RS_GCF_004114935.1_protein.faa_NZ_CP022221.1_6337@PF00015_full_PFAM.245.321--3||RS_GCF_004116265.1_protein.faa_NZ_QOUX01000047.1_664@PF00015_full_PFAM.340.520--1||RS_GCF_004117055.1_protein.faa_NZ_CP026363.1_1809@PF00015_full_PFAM.28.289--3||RS_GCF_004123195.1_protein.faa_NZ_SDLI01000011.1_42@PF00015_full_PFAM.341.510--3||RS_GCF_004123195.1_protein.faa_NZ_SDLI01000016.1_13@PF00015_full_PFAM.443.620--2||RS_GCF_004123195.1_protein.faa_NZ_SDLI01000019.1_37@PF00015_full_PFAM.210.389--2||RS_GCF_004124275.1_protein.faa_NZ_CP027218.1_1888@PF00015_full_PFAM.337.528--1||RS_GCF_004124275.1_protein.faa_NZ_CP027218.1_2168@PF00015_full_PFAM.521.706--7||RS_GCF_004135735.1_protein.faa_NZ_CP012670.1_7986@PF00015_full_PFAM.388.555--109||RS_GCF_004135935.1_protein.faa_NZ_CP025086.1_945@PF00015_full_PFAM.166.344--3||RS_GCF_004138165.1_protein.faa_NZ_RYFF01000013.1_25@PF00015_full_PFAM.288.470--1||RS_GCF_004138335.1_protein.faa_NZ_RYFW01000006.1_21@PF00015_full_PFAM.41.311--5||RS_GCF_004151485.1_protein.faa_NZ_SBFF01000006.1_73@PF00015_full_PFAM.90.275--16||RS_GCF_004167665.1_protein.faa_NZ_SEWE01000059.1_27@PF00015_full_PFAM.246.432--2||RS_GCF_004209755.1_protein.faa_NZ_CP035913.1_1018@PF00015_full_PFAM.368.587--10||RS_GCF_004209755.1_protein.faa_NZ_CP035913.1_3813@PF00015_full_PFAM.119.303--2||RS_GCF_004214895.1_protein.faa_NZ_CP035952.1_789@PF00015_full_PFAM.457.624--1||RS_GCF_004217005.1_protein.faa_NZ_SGXQ01000002.1_178@PF00015_full_PFAM.541.750--8||RS_GCF_004217225.1_protein.faa_NZ_SHKM01000001.1_1403@PF00015_full_PFAM.337.532--4||RS_GCF_004295585.1_protein.faa_NZ_AP019400.1_1224@PF00015_full_PFAM.199.373--1||RS_GCF_004295585.1_protein.faa_NZ_AP019400.1_4303@PF00015_full_PFAM.242.386--1||RS_GCF_004310865.1_protein.faa_NZ_SIXI01000001.1_441@PF00015_full_PFAM.558.764--21||RS_GCF_004322755.1_protein.faa_NZ_CP036401.1_3987@PF00015_full_PFAM.398.587--13||RS_GCF_004322755.1_protein.faa_NZ_CP036401.1_454@PF00015_full_PFAM.549.748--4||RS_GCF_004322755.1_protein.faa_NZ_CP036401.1_955@PF00015_full_PFAM.109.314--5||RS_GCF_004327285.1_protein.faa_NZ_QJUI01000001.1_99@PF00015_full_PFAM.414.622--1||RS_GCF_004327285.1_protein.faa_NZ_QJUI01000002.1_280@PF00015_full_PFAM.327.523--1||RS_GCF_004327335.1_protein.faa_NZ_QJUO01000048.1_3@PF00015_full_PFAM.256.326--7||RS_GCF_004327355.1_protein.faa_NZ_QJUM01000021.1_96@PF00015_full_PFAM.329.492--4||RS_GCF_004327355.1_protein.faa_NZ_QJUM01000025.1_6@PF00015_full_PFAM.255.325--5||RS_GCF_004327355.1_protein.faa_NZ_QJUM01000032.1_64@PF00015_full_PFAM.475.644--1||RS_GCF_004327985.1_protein.faa_NZ_SJDL01000001.1_167@PF00015_full_PFAM.255.326--1||RS_GCF_004327985.1_protein.faa_NZ_SJDL01000031.1_59@PF00015_full_PFAM.119.339--78||RS_GCF_004331835.1_protein.faa_NZ_SJSS01000004.1_399@PF00015_full_PFAM.433.615--1||RS_GCF_004331835.1_protein.faa_NZ_SJSS01000004.1_427@PF00015_full_PFAM.347.519--1||RS_GCF_004331835.1_protein.faa_NZ_SJSS01000005.1_81@PF00015_full_PFAM.444.614--2||RS_GCF_004339465.1_protein.faa_NZ_SMFY01000005.1_218@PF00015_full_PFAM.1.438.629--1||RS_GCF_004339465.1_protein.faa_NZ_SMFY01000005.1_218@PF00015_full_PFAM.113.328--1||RS_GCF_004341245.1_protein.faa_NZ_SLWY01000001.1_111@PF00015_full_PFAM.529.702--1||RS_GCF_004341245.1_protein.faa_NZ_SLWY01000008.1_148@PF00015_full_PFAM.291.470--1||RS_GCF_004341365.1_protein.faa_NZ_SLXH01000001.1_243@PF00015_full_PFAM.323.376--1||RS_GCF_004341515.1_protein.faa_NZ_SLZF01000003.1_470@PF00015_full_PFAM.569.760--2||RS_GCF_004341625.1_protein.faa_NZ_SLZG01000042.1_20@PF00015_full_PFAM.107.339--2||RS_GCF_004342425.1_protein.faa_NZ_SLWQ01000001.1_132@PF00015_full_PFAM.477.655--1||RS_GCF_004342585.1_protein.faa_NZ_SLZQ01000002.1_190@PF00015_full_PFAM.321.536--2||RS_GCF_004343615.1_protein.faa_NZ_SKBM01000004.1_236@PF00015_full_PFAM.1.457.669--3||RS_GCF_004345025.1_protein.faa_NZ_CP037745.1_189@PF00015_full_PFAM.438.634--3||RS_GCF_004345425.1_protein.faa_NZ_SLVP01000001.1_425@PF00015_full_PFAM.186.371--1||RS_GCF_004348265.1_protein.faa_NZ_SMNT01000173.1_3@PF00015_full_PFAM.345.537--1||RS_GCF_004357765.1_protein.faa_NZ_SMTE01000007.1_42@PF00015_full_PFAM.493.677--1||RS_GCF_004357765.1_protein.faa_NZ_SMTE01000007.1_66@PF00015_full_PFAM.426.606--1||RS_GCF_004357765.1_protein.faa_NZ_SMTE01000008.1_144@PF00015_full_PFAM.324.522--2||RS_GCF_004357765.1_protein.faa_NZ_SMTE01000008.1_151@PF00015_full_PFAM.313.504--1||RS_GCF_004357765.1_protein.faa_NZ_SMTE01000013.1_144@PF00015_full_PFAM.425.618--2||RS_GCF_004361735.1_protein.faa_NZ_SNVV01000005.1_220@PF00015_full_PFAM.501.683--1||RS_GCF_004361735.1_protein.faa_NZ_SNVV01000027.1_47@PF00015_full_PFAM.179.310--3||RS_GCF_004362145.1_protein.faa_NZ_SNXC01000010.1_343@PF00015_full_PFAM.520.688--1||RS_GCF_004362215.1_protein.faa_NZ_SNWR01000001.1_168@PF00015_full_PFAM.99.267--1||RS_GCF_004362445.1_protein.faa_NZ_SNXH01000011.1_2472@PF00015_full_PFAM.409.580--2||RS_GCF_004362745.1_protein.faa_NZ_SNXY01000006.1_703@PF00015_full_PFAM.7.114--2||RS_GCF_004363235.1_protein.faa_NZ_SNYW01000009.1_114@PF00015_full_PFAM.365.542--5||RS_GCF_004363235.1_protein.faa_NZ_SNYW01000010.1_114@PF00015_full_PFAM.488.660--2||RS_GCF_004363885.1_protein.faa_NZ_SNZQ01000001.1_100@PF00015_full_PFAM.308.491--41||RS_GCF_004363885.1_protein.faa_NZ_SNZQ01000001.1_1275@PF00015_full_PFAM.295.478--6||RS_GCF_004363885.1_protein.faa_NZ_SNZQ01000001.1_153@PF00015_full_PFAM.325.516--3||RS_GCF_004363885.1_protein.faa_NZ_SNZQ01000001.1_500@PF00015_full_PFAM.283.522--2||RS_GCF_004363885.1_protein.faa_NZ_SNZQ01000001.1_619@PF00015_full_PFAM.333.525--7||RS_GCF_004363885.1_protein.faa_NZ_SNZQ01000002.1_72@PF00015_full_PFAM.491.672--1||RS_GCF_004363885.1_protein.faa_NZ_SNZQ01000003.1_432@PF00015_full_PFAM.256.510--11||RS_GCF_004363885.1_protein.faa_NZ_SNZQ01000004.1_101@PF00015_full_PFAM.265.435--1||RS_GCF_004363885.1_protein.faa_NZ_SNZQ01000004.1_283@PF00015_full_PFAM.495.680--4||RS_GCF_004363885.1_protein.faa_NZ_SNZQ01000004.1_285@PF00015_full_PFAM.152.345--3||RS_GCF_004363885.1_protein.faa_NZ_SNZQ01000008.1_6@PF00015_full_PFAM.363.541--1||RS_GCF_004364335.1_protein.faa_NZ_SOCR01000020.1_5@PF00015_full_PFAM.334.530--1||RS_GCF_004364435.1_protein.faa_NZ_SOCT01000004.1_376@PF00015_full_PFAM.433.616--1||RS_GCF_004364775.1_protein.faa_NZ_SOAL01000003.1_16@PF00015_full_PFAM.535.746--81||RS_GCF_004364935.1_protein.faa_NZ_SOBT01000011.1_158@PF00015_full_PFAM.463.636--7||RS_GCF_004366035.1_protein.faa_NZ_SOEE01000008.1_273@PF00015_full_PFAM.320.538--1||RS_GCF_004369005.1_protein.faa_NZ_PNRD01000001.1_530@PF00015_full_PFAM.462.653--2||RS_GCF_004369005.1_protein.faa_NZ_PNRD01000001.1_597@PF00015_full_PFAM.345.540--4||RS_GCF_004369005.1_protein.faa_NZ_PNRD01000002.1_122@PF00015_full_PFAM.156.332--1||RS_GCF_004369005.1_protein.faa_NZ_PNRD01000003.1_283@PF00015_full_PFAM.455.634--3||RS_GCF_004369005.1_protein.faa_NZ_PNRD01000004.1_166@PF00015_full_PFAM.332.529--1||RS_GCF_004369005.1_protein.faa_NZ_PNRD01000004.1_224@PF00015_full_PFAM.311.506--2||RS_GCF_004369005.1_protein.faa_NZ_PNRD01000006.1_26@PF00015_full_PFAM.326.520--2||RS_GCF_004369005.1_protein.faa_NZ_PNRD01000008.1_93@PF00015_full_PFAM.297.504--1||RS_GCF_004402495.1_protein.faa_NZ_SOFH01000011.1_98@PF00015_full_PFAM.429.603--11||RS_GCF_004403465.1_protein.faa_NZ_SOGQ01000086.1_9@PF00015_full_PFAM.426.599--9||RS_GCF_004403515.1_protein.faa_NZ_SOHH01000073.1_22@PF00015_full_PFAM.427.600--15||RS_GCF_004421005.1_protein.faa_NZ_CP038026.1_3880@PF00015_full_PFAM.319.502--1||RS_GCF_004519305.1_protein.faa_NZ_SOZA01000007.1_162@PF00015_full_PFAM.447.627--2||RS_GCF_004519405.1_protein.faa_NZ_SGWI01000004.1_306@PF00015_full_PFAM.262.418--4||RS_GCF_004519405.1_protein.faa_NZ_SGWI01000009.1_1@PF00015_full_PFAM.343.501--1||RS_GCF_004519405.1_protein.faa_NZ_SGWI01000010.1_7@PF00015_full_PFAM.522.704--1||RS_GCF_004521915.1_protein.faa_NZ_SDKD01000001.1_225@PF00015_full_PFAM.456.637--1||RS_GCF_004521915.1_protein.faa_NZ_SDKD01000002.1_360@PF00015_full_PFAM.490.648--1||RS_GCF_004521915.1_protein.faa_NZ_SDKD01000004.1_239@PF00015_full_PFAM.349.534--2||RS_GCF_004521915.1_protein.faa_NZ_SDKD01000008.1_74@PF00015_full_PFAM.345.527--1||RS_GCF_004521915.1_protein.faa_NZ_SDKD01000012.1_20@PF00015_full_PFAM.335.567--1||RS_GCF_004521915.1_protein.faa_NZ_SDKD01000012.1_29@PF00015_full_PFAM.334.506--1||RS_GCF_004521915.1_protein.faa_NZ_SDKD01000013.1_131@PF00015_full_PFAM.334.489--1||RS_GCF_004521915.1_protein.faa_NZ_SDKD01000014.1_28@PF00015_full_PFAM.473.687--1||RS_GCF_004521915.1_protein.faa_NZ_SDKD01000015.1_93@PF00015_full_PFAM.103.293--4||RS_GCF_004521985.1_protein.faa_NZ_SBHZ01000001.1_80@PF00015_full_PFAM.426.599--3||RS_GCF_004521985.1_protein.faa_NZ_SBHZ01000003.1_159@PF00015_full_PFAM.280.483--13||RS_GCF_004521985.1_protein.faa_NZ_SBHZ01000003.1_188@PF00015_full_PFAM.325.525--6||RS_GCF_004521985.1_protein.faa_NZ_SBHZ01000003.1_200@PF00015_full_PFAM.129.299--5||RS_GCF_004521985.1_protein.faa_NZ_SBHZ01000003.1_24@PF00015_full_PFAM.331.530--1||RS_GCF_004521985.1_protein.faa_NZ_SBHZ01000004.1_287@PF00015_full_PFAM.340.505--3||RS_GCF_004521985.1_protein.faa_NZ_SBHZ01000004.1_44@PF00015_full_PFAM.457.630--1||RS_GCF_004521985.1_protein.faa_NZ_SBHZ01000005.1_177@PF00015_full_PFAM.354.531--1||RS_GCF_004521985.1_protein.faa_NZ_SBHZ01000005.1_202@PF00015_full_PFAM.368.541--5||RS_GCF_004521985.1_protein.faa_NZ_SBHZ01000006.1_5@PF00015_full_PFAM.342.522--7||RS_GCF_004521985.1_protein.faa_NZ_SBHZ01000006.1_84@PF00015_full_PFAM.52.309--2||RS_GCF_004521985.1_protein.faa_NZ_SBHZ01000008.1_167@PF00015_full_PFAM.255.326--1||RS_GCF_004521985.1_protein.faa_NZ_SBHZ01000008.1_219@PF00015_full_PFAM.459.634--8||RS_GCF_004521985.1_protein.faa_NZ_SBHZ01000008.1_238@PF00015_full_PFAM.366.541--2||RS_GCF_004521985.1_protein.faa_NZ_SBHZ01000011.1_131@PF00015_full_PFAM.257.434--5||RS_GCF_004521985.1_protein.faa_NZ_SBHZ01000011.1_163@PF00015_full_PFAM.433.620--1||RS_GCF_004521985.1_protein.faa_NZ_SBHZ01000011.1_63@PF00015_full_PFAM.430.638--2||RS_GCF_004521985.1_protein.faa_NZ_SBHZ01000012.1_27@PF00015_full_PFAM.337.522--5||RS_GCF_004521985.1_protein.faa_NZ_SBHZ01000012.1_34@PF00015_full_PFAM.327.527--1||RS_GCF_004521985.1_protein.faa_NZ_SBHZ01000013.1_154@PF00015_full_PFAM.251.429--1||RS_GCF_004521985.1_protein.faa_NZ_SBHZ01000013.1_62@PF00015_full_PFAM.416.608--3||RS_GCF_004521985.1_protein.faa_NZ_SBHZ01000015.1_52@PF00015_full_PFAM.128.358--3||RS_GCF_004521985.1_protein.faa_NZ_SBHZ01000020.1_82@PF00015_full_PFAM.323.502--26||RS_GCF_004521985.1_protein.faa_NZ_SBHZ01000021.1_5@PF00015_full_PFAM.469.656--2||RS_GCF_004521985.1_protein.faa_NZ_SBHZ01000022.1_34@PF00015_full_PFAM.440.619--18||RS_GCF_004521985.1_protein.faa_NZ_SBHZ01000028.1_14@PF00015_full_PFAM.341.526--1||RS_GCF_004521985.1_protein.faa_NZ_SBHZ01000032.1_8@PF00015_full_PFAM.445.645--1||RS_GCF_004564275.1_protein.faa_NZ_SPDV01000001.1_138@PF00015_full_PFAM.68.256--8||RS_GCF_004570345.1_protein.faa_NZ_SPQM01000178.1_3@PF00015_full_PFAM.345.521--1||RS_GCF_004570345.1_protein.faa_NZ_SPQM01000178.1_4@PF00015_full_PFAM.370.547--1||RS_GCF_004570385.1_protein.faa_NZ_SPQL01000016.1_36@PF00015_full_PFAM.349.524--2||RS_GCF_004570425.1_protein.faa_NZ_SPQJ01000002.1_143@PF00015_full_PFAM.348.523--1||RS_GCF_004570875.1_protein.faa_NZ_SPQK01000009.1_67@PF00015_full_PFAM.348.524--1||RS_GCF_004571075.1_protein.faa_NZ_SPQP01000001.1_108@PF00015_full_PFAM.340.421--1||RS_GCF_004661485.1_protein.faa_NZ_PQVH01000002.1_250@PF00015_full_PFAM.380.575--5||RS_GCF_004681965.1_protein.faa_NZ_SMLL01000003.1_48@PF00015_full_PFAM.528.729--4||RS_GCF_004682055.1_protein.faa_NZ_QUZU01000011.1_122@PF00015_full_PFAM.449.640--1||RS_GCF_004683905.1_protein.faa_NZ_CP038438.1_352@PF00015_full_PFAM.411.612--8||RS_GCF_004683905.1_protein.faa_NZ_CP038438.1_374@PF00015_full_PFAM.439.616--2||RS_GCF_004683905.1_protein.faa_NZ_CP038438.1_4021@PF00015_full_PFAM.279.455--1||RS_GCF_004761865.1_protein.faa_NZ_SJDM01000024.1_39@PF00015_full_PFAM.360.536--1||RS_GCF_004762035.2_protein.faa_NZ_SIJK02000053.1_19@PF00015_full_PFAM.280.471--8||RS_GCF_004766045.1_protein.faa_NZ_SPQQ01000002.1_265@PF00015_full_PFAM.447.633--1||RS_GCF_004768545.1_protein.faa_NZ_CP038634.1_789@PF00015_full_PFAM.343.521--2||RS_GCF_004785685.1_protein.faa_NZ_SRPF01000003.1_35@PF00015_full_PFAM.449.657--1||RS_GCF_004786035.1_protein.faa_NZ_CP035088.1_158@PF00015_full_PFAM.409.614--6||RS_GCF_004786035.1_protein.faa_NZ_CP035088.1_3568@PF00015_full_PFAM.454.619--1||RS_GCF_004786035.1_protein.faa_NZ_CP035088.1_3796@PF00015_full_PFAM.353.541--2||RS_GCF_004786035.1_protein.faa_NZ_CP035088.1_4228@PF00015_full_PFAM.482.676--1||RS_GCF_004786035.1_protein.faa_NZ_CP035088.1_4833@PF00015_full_PFAM.256.434--1||RS_GCF_004786035.1_protein.faa_NZ_CP035088.1_615@PF00015_full_PFAM.460.612--1||RS_GCF_004792415.1_protein.faa_NZ_CP038853.1_664@PF00015_full_PFAM.258.435--2||RS_GCF_004792695.1_protein.faa_NZ_SRXU01000006.1_86@PF00015_full_PFAM.8.70--3||RS_GCF_004795895.1_protein.faa_NZ_CP039250.1_968@PF00015_full_PFAM.106.264--2||RS_GCF_004798585.1_protein.faa_NZ_PPXQ01000013.1_59@PF00015_full_PFAM.578.757--5||RS_GCF_004799035.1_protein.faa_NZ_MWIO01000013.1_132@PF00015_full_PFAM.155.362--7||RS_GCF_004799035.1_protein.faa_NZ_MWIO01000013.1_189@PF00015_full_PFAM.56.297--1||RS_GCF_004801295.1_protein.faa_NZ_SSOC01000001.1_290@PF00015_full_PFAM.470.667--1||RS_GCF_004801295.1_protein.faa_NZ_SSOC01000002.1_82@PF00015_full_PFAM.331.523--3||RS_GCF_004801305.1_protein.faa_NZ_SSOD01000007.1_131@PF00015_full_PFAM.505.687--1||RS_GCF_004801855.1_protein.faa_NZ_SSTC01000051.1_33@PF00015_full_PFAM.465.656--1||RS_GCF_004801935.1_protein.faa_NZ_SSBS01000001.1_919@PF00015_full_PFAM.332.526--12||RS_GCF_004801935.1_protein.faa_NZ_SSBS01000002.1_313@PF00015_full_PFAM.429.616--17||RS_GCF_004801935.1_protein.faa_NZ_SSBS01000002.1_332@PF00015_full_PFAM.411.614--6||RS_GCF_004801935.1_protein.faa_NZ_SSBS01000002.1_523@PF00015_full_PFAM.108.380--1||RS_GCF_004801935.1_protein.faa_NZ_SSBS01000002.1_574@PF00015_full_PFAM.450.637--4||RS_GCF_004801935.1_protein.faa_NZ_SSBS01000002.1_722@PF00015_full_PFAM.335.527--1||RS_GCF_004801935.1_protein.faa_NZ_SSBS01000003.1_437@PF00015_full_PFAM.260.435--4||RS_GCF_004801935.1_protein.faa_NZ_SSBS01000003.1_457@PF00015_full_PFAM.324.524--38||RS_GCF_004801935.1_protein.faa_NZ_SSBS01000003.1_462@PF00015_full_PFAM.260.431--25||RS_GCF_004801935.1_protein.faa_NZ_SSBS01000003.1_63@PF00015_full_PFAM.525.692--4||RS_GCF_004801935.1_protein.faa_NZ_SSBS01000003.1_728@PF00015_full_PFAM.303.474--13||RS_GCF_004801935.1_protein.faa_NZ_SSBS01000004.1_390@PF00015_full_PFAM.447.645--17||RS_GCF_004801935.1_protein.faa_NZ_SSBS01000005.1_139@PF00015_full_PFAM.341.522--7||RS_GCF_004801935.1_protein.faa_NZ_SSBS01000005.1_260@PF00015_full_PFAM.334.522--3||RS_GCF_004801935.1_protein.faa_NZ_SSBS01000006.1_28@PF00015_full_PFAM.323.518--15||RS_GCF_004801935.1_protein.faa_NZ_SSBS01000006.1_324@PF00015_full_PFAM.365.543--9||RS_GCF_004801935.1_protein.faa_NZ_SSBS01000006.1_326@PF00015_full_PFAM.520.706--3||RS_GCF_004801935.1_protein.faa_NZ_SSBS01000008.1_50@PF00015_full_PFAM.326.526--12||RS_GCF_004803755.1_protein.faa_NZ_CP032311.1_1959@PF00015_full_PFAM.514.693--2||RS_GCF_004803755.1_protein.faa_NZ_CP032311.1_4682@PF00015_full_PFAM.447.631--1||RS_GCF_004803755.1_protein.faa_NZ_CP032311.1_4934@PF00015_full_PFAM.439.617--1||RS_GCF_004803755.1_protein.faa_NZ_CP032311.1_4958@PF00015_full_PFAM.484.691--1||RS_GCF_004804275.1_protein.faa_NZ_STGI01000002.1_383@PF00015_full_PFAM.329.535--2||RS_GCF_004920405.1_protein.faa_NZ_RFLV01000001.1_1155@PF00015_full_PFAM.306.523--3||RS_GCF_004920405.1_protein.faa_NZ_RFLV01000001.1_1553@PF00015_full_PFAM.87.381--1||RS_GCF_004920405.1_protein.faa_NZ_RFLV01000001.1_2002@PF00015_full_PFAM.461.668--1||RS_GCF_004920405.1_protein.faa_NZ_RFLV01000002.1_151@PF00015_full_PFAM.354.542--1||RS_GCF_004920405.1_protein.faa_NZ_RFLV01000002.1_299@PF00015_full_PFAM.437.631--5||RS_GCF_004920405.1_protein.faa_NZ_RFLV01000002.1_401@PF00015_full_PFAM.316.497--1||RS_GCF_004920405.1_protein.faa_NZ_RFLV01000005.1_62@PF00015_full_PFAM.1.64--4||RS_GCF_004923295.1_protein.faa_NZ_CP039637.1_440@PF00015_full_PFAM.474.653--1||RS_GCF_004923315.1_protein.faa_NZ_CP039650.1_1834@PF00015_full_PFAM.27.104--1||RS_GCF_004923315.1_protein.faa_NZ_CP039650.1_592@PF00015_full_PFAM.133.291--1||RS_GCF_005047655.1_protein.faa_NZ_SUKF01000003.1_144@PF00015_full_PFAM.460.645--1||RS_GCF_005080685.1_protein.faa_NZ_CP039371.1_1084@PF00015_full_PFAM.429.634--1||RS_GCF_005116465.1_protein.faa_NZ_SWBM01000002.1_191@PF00015_full_PFAM.342.558--1||RS_GCF_005116465.1_protein.faa_NZ_SWBM01000007.1_97@PF00015_full_PFAM.16.194--1||RS_GCF_005144585.1_protein.faa_NZ_SSMQ01000009.1_35@PF00015_full_PFAM.522.670--66||RS_GCF_005144585.1_protein.faa_NZ_SSMQ01000019.1_8@PF00015_full_PFAM.322.538--14||RS_GCF_005144585.1_protein.faa_NZ_SSMQ01000067.1_24@PF00015_full_PFAM.291.472--4||RS_GCF_005144635.1_protein.faa_NZ_SSMR01000006.1_133@PF00015_full_PFAM.288.473--1||RS_GCF_005144715.1_protein.faa_NZ_SWKR01000002.1_242@PF00015_full_PFAM.328.485--3||RS_GCF_005155025.1_protein.faa_NZ_CP039731.1_1510@PF00015_full_PFAM.458.636--1||RS_GCF_005155025.1_protein.faa_NZ_CP039731.1_3023@PF00015_full_PFAM.343.526--1||RS_GCF_005222225.1_protein.faa_NZ_CP036536.1_355@PF00015_full_PFAM.338.523--1||RS_GCF_005222695.1_protein.faa_NZ_STGG01000006.1_87@PF00015_full_PFAM.52.288--1||RS_GCF_005222695.1_protein.faa_NZ_STGG01000012.1_465@PF00015_full_PFAM.142.282--1||RS_GCF_005222845.1_protein.faa_NZ_STFZ01000007.1_239@PF00015_full_PFAM.47.276--13||RS_GCF_005239095.1_protein.faa_NZ_SZUA01000001.1_1463@PF00015_full_PFAM.475.649--3||RS_GCF_005280205.1_protein.faa_NZ_SUND01000001.1_405@PF00015_full_PFAM.317.541--1||RS_GCF_005281615.1_protein.faa_NZ_SZZM01000003.1_375@PF00015_full_PFAM.350.539--1||RS_GCF_005491425.1_protein.faa_NZ_CP028083.1_810@PF00015_full_PFAM.229.424--1||RS_GCF_005502275.1_protein.faa_NZ_SWLZ01000008.1_119@PF00015_full_PFAM.349.572--1||RS_GCF_005503365.1_protein.faa_NZ_SCML01000026.1_57@PF00015_full_PFAM.550.740--5||RS_GCF_005508865.1_protein.faa_NZ_SCOM01000001.1_392@PF00015_full_PFAM.330.522--2||RS_GCF_005508865.1_protein.faa_NZ_SCOM01000002.1_532@PF00015_full_PFAM.260.491--7||RS_GCF_005508865.1_protein.faa_NZ_SCOM01000002.1_677@PF00015_full_PFAM.343.525--1||RS_GCF_005508865.1_protein.faa_NZ_SCOM01000003.1_144@PF00015_full_PFAM.470.657--1||RS_GCF_005508865.1_protein.faa_NZ_SCOM01000004.1_338@PF00015_full_PFAM.520.696--1||RS_GCF_005508865.1_protein.faa_NZ_SCOM01000007.1_29@PF00015_full_PFAM.259.434--5||RS_GCF_005765165.1_protein.faa_NZ_VCIW01000009.1_58@PF00015_full_PFAM.325.509--2||RS_GCF_005780165.1_protein.faa_NZ_VAUV01000019.1_77@PF00015_full_PFAM.333.515--1||RS_GCF_005796105.1_protein.faa_NZ_VAUO01000001.1_520@PF00015_full_PFAM.515.691--1||RS_GCF_005796105.1_protein.faa_NZ_VAUO01000001.1_582@PF00015_full_PFAM.434.601--1||RS_GCF_005796105.1_protein.faa_NZ_VAUO01000001.1_715@PF00015_full_PFAM.457.639--1||RS_GCF_005796105.1_protein.faa_NZ_VAUO01000012.1_48@PF00015_full_PFAM.463.620--3||RS_GCF_005844005.1_protein.faa_NZ_CP040460.1_1278@PF00015_full_PFAM.342.526--1||RS_GCF_005844005.1_protein.faa_NZ_CP040460.1_1608@PF00015_full_PFAM.458.629--1||RS_GCF_005844005.1_protein.faa_NZ_CP040460.1_266@PF00015_full_PFAM.445.618--1||RS_GCF_005871185.1_protein.faa_NZ_SWKN01000009.1_203@PF00015_full_PFAM.435.632--2||RS_GCF_005871185.1_protein.faa_NZ_SWKN01000012.1_12@PF00015_full_PFAM.214.398--3||RS_GCF_005876855.1_protein.faa_NZ_QLAE01000005.1_114@PF00015_full_PFAM.459.625--1||RS_GCF_005877905.1_protein.faa_NZ_SWDV01000019.1_2@PF00015_full_PFAM.442.616--1||RS_GCF_005877905.1_protein.faa_NZ_SWDV01000029.1_93@PF00015_full_PFAM.477.655--2||RS_GCF_005877905.1_protein.faa_NZ_SWDV01000120.1_1@PF00015_full_PFAM.141.325--1||RS_GCF_005886345.1_protein.faa_NZ_PNEC01000083.1_3@PF00015_full_PFAM.466.656--1||RS_GCF_005930355.1_protein.faa_NZ_VDBO01000003.1_363@PF00015_full_PFAM.451.627--1||RS_GCF_005938045.2_protein.faa_NZ_VCCF02000001.1_2682@PF00015_full_PFAM.141.365--5||RS_GCF_005938045.2_protein.faa_NZ_VCCF02000001.1_3272@PF00015_full_PFAM.469.636--1||RS_GCF_005938125.1_protein.faa_NZ_VCQN01000003.1_229@PF00015_full_PFAM.316.540--1||RS_GCF_005938625.1_protein.faa_NZ_VCNJ01000017.1_144@PF00015_full_PFAM.335.510--11||RS_GCF_005938625.1_protein.faa_NZ_VCNJ01000025.1_53@PF00015_full_PFAM.332.526--1||RS_GCF_005938625.1_protein.faa_NZ_VCNJ01000057.1_84@PF00015_full_PFAM.324.527--20||RS_GCF_005960665.1_protein.faa_NZ_CP040676.1_435@PF00015_full_PFAM.296.495--2||RS_GCF_006170445.1_protein.faa_NZ_VCNA01000001.1_479@PF00015_full_PFAM.280.469--3||RS_GCF_006170445.1_protein.faa_NZ_VCNA01000003.1_355@PF00015_full_PFAM.359.520--1||RS_GCF_006170445.1_protein.faa_NZ_VCNA01000006.1_161@PF00015_full_PFAM.354.531--3||RS_GCF_006170445.1_protein.faa_NZ_VCNA01000006.1_200@PF00015_full_PFAM.447.626--1||RS_GCF_006170445.1_protein.faa_NZ_VCNA01000008.1_221@PF00015_full_PFAM.182.432--4||RS_GCF_006175985.1_protein.faa_NZ_SRSH01000023.1_9@PF00015_full_PFAM.484.665--1||RS_GCF_006227205.1_protein.faa_NZ_VCNG01000004.1_83@PF00015_full_PFAM.453.619--6||RS_GCF_006227205.1_protein.faa_NZ_VCNG01000006.1_2@PF00015_full_PFAM.231.410--2||RS_GCF_006227205.1_protein.faa_NZ_VCNG01000008.1_117@PF00015_full_PFAM.334.527--14||RS_GCF_006227205.1_protein.faa_NZ_VCNG01000014.1_28@PF00015_full_PFAM.132.403--3||RS_GCF_006335145.1_protein.faa_NZ_VDMN01000001.1_956@PF00015_full_PFAM.404.582--1||RS_GCF_006384875.1_protein.faa_NZ_CP029454.1_1054@PF00015_full_PFAM.337.561--1||RS_GCF_006384875.1_protein.faa_NZ_CP029454.1_1843@PF00015_full_PFAM.422.613--5||RS_GCF_006384875.1_protein.faa_NZ_CP029454.1_3191@PF00015_full_PFAM.351.564--3||RS_GCF_006384875.1_protein.faa_NZ_CP029454.1_4836@PF00015_full_PFAM.446.656--6||RS_GCF_006384875.1_protein.faa_NZ_CP029454.1_490@PF00015_full_PFAM.430.604--8||RS_GCF_006384875.1_protein.faa_NZ_CP029454.1_612@PF00015_full_PFAM.8.297--2||RS_GCF_006385705.1_protein.faa_NZ_VFRQ01000007.1_100@PF00015_full_PFAM.1190.1396--1||RS_GCF_006386545.1_protein.faa_NZ_SWAR01000009.1_15@PF00015_full_PFAM.575.759--1||RS_GCF_006402735.1_protein.faa_NZ_CP017174.1_162@PF00015_full_PFAM.330.516--1||RS_GCF_006402735.1_protein.faa_NZ_CP017174.1_6791@PF00015_full_PFAM.275.457--1||RS_GCF_006438915.1_protein.faa_NZ_RCZE01000004.1_149@PF00015_full_PFAM.445.632--1||RS_GCF_006438915.1_protein.faa_NZ_RCZE01000004.1_382@PF00015_full_PFAM.412.616--1||RS_GCF_006438925.1_protein.faa_NZ_RCZA01000011.1_178@PF00015_full_PFAM.421.619--1||RS_GCF_006439055.1_protein.faa_NZ_RCZC01000001.1_480@PF00015_full_PFAM.139.209--1||RS_GCF_006439335.1_protein.faa_NZ_SAWY01000001.1_118@PF00015_full_PFAM.333.537--1||RS_GCF_006483445.1_protein.faa_NZ_PPPT01000102.1_29@PF00015_full_PFAM.371.552--1||RS_GCF_006483445.1_protein.faa_NZ_PPPT01000289.1_1@PF00015_full_PFAM.251.420--1||RS_GCF_006704265.1_protein.faa_NZ_VIKA01000038.1_9@PF00015_full_PFAM.577.751--1||RS_GCF_006715245.1_protein.faa_NZ_VFMV01000001.1_3599@PF00015_full_PFAM.192.416--1||RS_GCF_006715245.1_protein.faa_NZ_VFMV01000001.1_575@PF00015_full_PFAM.146.273--1||RS_GCF_006716365.1_protein.faa_NZ_VFOY01000001.1_1494@PF00015_full_PFAM.337.517--1||RS_GCF_006716905.1_protein.faa_NZ_VFPV01000002.1_847@PF00015_full_PFAM.560.751--93||RS_GCF_006717095.1_protein.faa_NZ_VFQE01000001.1_139@PF00015_full_PFAM.348.525--1||RS_GCF_006861775.1_protein.faa_NZ_VDGG01000005.1_92@PF00015_full_PFAM.336.522--1||RS_GCF_006974105.1_protein.faa_NZ_CP036282.1_3361@PF00015_full_PFAM.535.744--4||RS_GCF_007000325.1_protein.faa_NZ_SCFK01000043.1_1@PF00015_full_PFAM.4.80--2||RS_GCF_007004655.1_protein.faa_NZ_ML660105.1_32@PF00015_full_PFAM.466.668--1||RS_GCF_007004665.1_protein.faa_NZ_ML660055.1_169@PF00015_full_PFAM.364.539--1||RS_GCF_007004725.1_protein.faa_NZ_ML660172.1_55@PF00015_full_PFAM.458.651--1||RS_GCF_007018905.1_protein.faa_NZ_CP041402.1_1023@PF00015_full_PFAM.243.423--1||RS_GCF_007018905.1_protein.faa_NZ_CP041402.1_1383@PF00015_full_PFAM.479.657--1||RS_GCF_007018905.1_protein.faa_NZ_CP041402.1_528@PF00015_full_PFAM.1.140--1||RS_GCF_007049795.1_protein.faa_NZ_SCFY01000001.1_212@PF00015_full_PFAM.360.541--1||RS_GCF_007049795.1_protein.faa_NZ_SCFY01000001.1_214@PF00015_full_PFAM.524.703--1||RS_GCF_007273535.1_protein.faa_NZ_RIBP01000004.1_19@PF00015_full_PFAM.322.520--1||RS_GCF_007431345.1_protein.faa_NZ_CP041730.1_1830@PF00015_full_PFAM.360.567--2||RS_GCF_007431345.1_protein.faa_NZ_CP041730.1_3903@PF00015_full_PFAM.303.499--1||RS_GCF_007431345.1_protein.faa_NZ_CP041730.1_4594@PF00015_full_PFAM.420.598--1||RS_GCF_007556705.1_protein.faa_NZ_VJOL01000034.1_2@PF00015_full_PFAM.300.493--1||RS_GCF_007556775.1_protein.faa_NZ_CP041742.1_2353@PF00015_full_PFAM.476.651--6||RS_GCF_007559335.1_protein.faa_NZ_VMBG01000001.1_1002@PF00015_full_PFAM.274.459--1||RS_GCF_007559335.1_protein.faa_NZ_VMBG01000002.1_307@PF00015_full_PFAM.381.559--2||RS_GCF_007625155.1_protein.faa_NZ_VMNK01000002.1_184@PF00015_full_PFAM.159.364--80||RS_GCF_007625155.1_protein.faa_NZ_VMNK01000003.1_29@PF00015_full_PFAM.343.540--2||RS_GCF_007625155.1_protein.faa_NZ_VMNK01000004.1_89@PF00015_full_PFAM.341.525--14||RS_GCF_007625155.1_protein.faa_NZ_VMNK01000008.1_4@PF00015_full_PFAM.417.589--129||RS_GCF_007625155.1_protein.faa_NZ_VMNK01000015.1_443@PF00015_full_PFAM.459.658--6||RS_GCF_007625205.1_protein.faa_NZ_VMNI01000007.1_367@PF00015_full_PFAM.340.525--12||RS_GCF_007625205.1_protein.faa_NZ_VMNI01000013.1_116@PF00015_full_PFAM.368.536--64||RS_GCF_007625205.1_protein.faa_NZ_VMNI01000019.1_45@PF00015_full_PFAM.412.589--3||RS_GCF_007625205.1_protein.faa_NZ_VMNI01000020.1_138@PF00015_full_PFAM.503.690--1||RS_GCF_007625205.1_protein.faa_NZ_VMNI01000029.1_10@PF00015_full_PFAM.343.525--3||RS_GCF_007644045.2_protein.faa_NZ_VMDW02000075.1_88@PF00015_full_PFAM.418.601--7||RS_GCF_007644045.2_protein.faa_NZ_VMDW02000087.1_43@PF00015_full_PFAM.350.436--1||RS_GCF_007644045.2_protein.faa_NZ_VMDW02000099.1_209@PF00015_full_PFAM.476.668--1||RS_GCF_007713465.1_protein.faa_NZ_VMSG01000019.1_89@PF00015_full_PFAM.457.622--2||RS_GCF_007746075.1_protein.faa_NZ_CP036339.1_2306@PF00015_full_PFAM.460.635--1||RS_GCF_007747215.1_protein.faa_NZ_CP036273.1_4605@PF00015_full_PFAM.356.536--4||RS_GCF_007747655.1_protein.faa_NZ_CP036274.1_3999@PF00015_full_PFAM.275.469--1||RS_GCF_007754155.1_protein.faa_NZ_CP037423.1_3816@PF00015_full_PFAM.638.813--1||RS_GCF_007786445.1_protein.faa_NZ_VNJI01000010.1_46@PF00015_full_PFAM.188.333--1||RS_GCF_007827555.1_protein.faa_NZ_VISS01000004.1_136@PF00015_full_PFAM.116.353--1||RS_GCF_007828035.1_protein.faa_NZ_VITV01000003.1_84@PF00015_full_PFAM.500.669--1||RS_GCF_007828045.1_protein.faa_NZ_VITN01000026.1_14@PF00015_full_PFAM.1.453.644--1||RS_GCF_007828215.1_protein.faa_NZ_VIUE01000003.1_133@PF00015_full_PFAM.497.660--8||RS_GCF_007828215.1_protein.faa_NZ_VIUE01000004.1_99@PF00015_full_PFAM.342.528--1||RS_GCF_007828215.1_protein.faa_NZ_VIUE01000017.1_41@PF00015_full_PFAM.485.663--2||RS_GCF_007830115.1_protein.faa_NZ_VLKP01000001.1_80@PF00015_full_PFAM.477.652--1||RS_GCF_007830155.1_protein.faa_NZ_VLKY01000003.1_267@PF00015_full_PFAM.511.664--1||RS_GCF_007830185.1_protein.faa_NZ_VLKZ01000001.1_130@PF00015_full_PFAM.331.503--1||RS_GCF_007830235.1_protein.faa_NZ_VLKI01000002.1_113@PF00015_full_PFAM.438.619--1||RS_GCF_007830295.1_protein.faa_NZ_VLKC01000002.1_3260@PF00015_full_PFAM.471.641--1||RS_GCF_007830735.1_protein.faa_NZ_VLLN01000001.1_117@PF00015_full_PFAM.193.403--1||RS_GCF_007833165.1_protein.faa_NZ_VOBQ01000012.1_184@PF00015_full_PFAM.537.749--9||RS_GCF_007833355.1_protein.faa_NZ_CP020914.1_2645@PF00015_full_PFAM.334.534--1||RS_GCF_007858185.1_protein.faa_NZ_VFES01000011.1_3@PF00015_full_PFAM.323.508--1||RS_GCF_007858185.1_protein.faa_NZ_VFES01000014.1_15@PF00015_full_PFAM.259.432--1||RS_GCF_007858185.1_protein.faa_NZ_VFES01000034.1_47@PF00015_full_PFAM.244.471--1||RS_GCF_007858255.1_protein.faa_NZ_VFEU01000001.1_141@PF00015_full_PFAM.437.618--1||RS_GCF_007858255.1_protein.faa_NZ_VFEU01000002.1_385@PF00015_full_PFAM.465.655--2||RS_GCF_007858255.1_protein.faa_NZ_VFEU01000005.1_352@PF00015_full_PFAM.441.620--1||RS_GCF_007858255.1_protein.faa_NZ_VFEU01000006.1_213@PF00015_full_PFAM.340.528--1||RS_GCF_007858255.1_protein.faa_NZ_VFEU01000007.1_2@PF00015_full_PFAM.303.471--2||RS_GCF_007858255.1_protein.faa_NZ_VFEU01000008.1_55@PF00015_full_PFAM.521.698--1||RS_GCF_007858255.1_protein.faa_NZ_VFEU01000047.1_9@PF00015_full_PFAM.142.327--19||RS_GCF_007858275.1_protein.faa_NZ_VFEV01000014.1_103@PF00015_full_PFAM.268.436--1||RS_GCF_007858275.1_protein.faa_NZ_VFEV01000038.1_15@PF00015_full_PFAM.325.524--1||RS_GCF_007859325.1_protein.faa_NZ_VOHK01000003.1_196@PF00015_full_PFAM.474.653--4||RS_GCF_007859635.1_protein.faa_NZ_CP042306.1_316@PF00015_full_PFAM.255.424--1||RS_GCF_007859655.1_protein.faa_NZ_CP042304.1_3139@PF00015_full_PFAM.512.692--1||RS_GCF_007859655.1_protein.faa_NZ_CP042304.1_3201@PF00015_full_PFAM.115.271--1||RS_GCF_007859815.1_protein.faa_NZ_SJPH01000007.1_85@PF00015_full_PFAM.61.134--4||RS_GCF_007859935.1_protein.faa_NZ_SJPO01000003.1_415@PF00015_full_PFAM.14.85--4||RS_GCF_007874125.1_protein.faa_NZ_CP040128.1_467@PF00015_full_PFAM.100.317--2||RS_GCF_007922615.2_protein.faa_NZ_CP042301.2_3771@PF00015_full_PFAM.121.283--1||RS_GCF_007923255.1_protein.faa_NZ_VOHJ01000024.1_10@PF00015_full_PFAM.476.651--1||RS_GCF_007923255.1_protein.faa_NZ_VOHJ01000042.1_5@PF00015_full_PFAM.130.342--1||RS_GCF_007991215.1_protein.faa_NZ_BJXX01000125.1_4@PF00015_full_PFAM.324.512--1||RS_GCF_007991215.1_protein.faa_NZ_BJXX01000149.1_18@PF00015_full_PFAM.328.555--1||RS_GCF_007991495.1_protein.faa_NZ_BJYL01000008.1_42@PF00015_full_PFAM.361.526--1||RS_GCF_007991635.1_protein.faa_NZ_BJYS01000027.1_54@PF00015_full_PFAM.1215.1416--7||RS_GCF_007991755.1_protein.faa_NZ_BJYY01000001.1_64@PF00015_full_PFAM.344.521--1||RS_GCF_007991755.1_protein.faa_NZ_BJYY01000004.1_54@PF00015_full_PFAM.343.509--1||RS_GCF_007992175.1_protein.faa_NZ_BJZT01000017.1_9@PF00015_full_PFAM.368.544--1||RS_GCF_007992215.1_protein.faa_NZ_BJZV01000012.1_114@PF00015_full_PFAM.317.482--1||RS_GCF_007992495.1_protein.faa_NZ_BKAJ01000142.1_28@PF00015_full_PFAM.1.416.631--2||RS_GCF_007992495.1_protein.faa_NZ_BKAJ01000142.1_28@PF00015_full_PFAM.138.337--22||RS_GCF_007993735.1_protein.faa_NZ_CP042453.1_3174@PF00015_full_PFAM.2.115--5||RS_GCF_007993865.1_protein.faa_NZ_VIUH01000002.1_59@PF00015_full_PFAM.396.625--17||RS_GCF_007993865.1_protein.faa_NZ_VIUH01000023.1_23@PF00015_full_PFAM.138.295--1||RS_GCF_007993865.1_protein.faa_NZ_VIUH01000026.1_12@PF00015_full_PFAM.376.568--2||RS_GCF_007994135.1_protein.faa_NZ_VLKF01000001.1_3426@PF00015_full_PFAM.20.67--1||RS_GCF_007995155.1_protein.faa_NZ_CP042593.1_4341@PF00015_full_PFAM.214.419--1||RS_GCF_007998985.1_protein.faa_NZ_CP041659.1_32@PF00015_full_PFAM.70.275--12||RS_GCF_008000755.1_protein.faa_NZ_CP041690.1_4048@PF00015_full_PFAM.566.751--1||RS_GCF_008014345.1_protein.faa_NZ_VPFL01000010.1_73@PF00015_full_PFAM.341.533--2||RS_GCF_008017755.1_protein.faa_NZ_VRTS01000004.1_257@PF00015_full_PFAM.321.494--1||RS_GCF_008033135.1_protein.faa_NZ_CP041335.1_480@PF00015_full_PFAM.511.698--2||RS_GCF_008039575.1_protein.faa_NZ_VDUY01000003.1_504@PF00015_full_PFAM.531.729--2||RS_GCF_008041835.1_protein.faa_NZ_VRYE01000011.1_41@PF00015_full_PFAM.272.477--1||RS_GCF_008041835.1_protein.faa_NZ_VRYE01000015.1_35@PF00015_full_PFAM.493.698--6||RS_GCF_008041835.1_protein.faa_NZ_VRYE01000041.1_17@PF00015_full_PFAM.325.524--20||RS_GCF_008041835.1_protein.faa_NZ_VRYE01000042.1_17@PF00015_full_PFAM.475.660--1||RS_GCF_008041835.1_protein.faa_NZ_VRYE01000075.1_15@PF00015_full_PFAM.482.669--15||RS_GCF_008065095.1_protein.faa_NZ_CP042911.1_5657@PF00015_full_PFAM.352.537--2||RS_GCF_008065095.1_protein.faa_NZ_CP042911.1_6586@PF00015_full_PFAM.532.740--2||RS_GCF_008084145.1_protein.faa_NZ_VSDO01000003.1_830@PF00015_full_PFAM.453.645--1||RS_GCF_008087625.1_protein.faa_NZ_CP042997.1_6767@PF00015_full_PFAM.212.403--6||RS_GCF_008119665.1_protein.faa_NZ_CP043046.1_254@PF00015_full_PFAM.366.556--1||RS_GCF_008119665.1_protein.faa_NZ_CP043046.1_257@PF00015_full_PFAM.368.555--2||RS_GCF_008119665.1_protein.faa_NZ_CP043046.1_4706@PF00015_full_PFAM.262.436--1||RS_GCF_008119665.1_protein.faa_NZ_CP043046.1_4828@PF00015_full_PFAM.328.529--1||RS_GCF_008119665.1_protein.faa_NZ_CP043046.1_5051@PF00015_full_PFAM.297.465--2||RS_GCF_008124535.1_protein.faa_NZ_VNHI01000001.1_1585@PF00015_full_PFAM.344.523--1||RS_GCF_008180155.1_protein.faa_NZ_VSZS01000060.1_118@PF00015_full_PFAM.63.271--3||RS_GCF_008180415.1_protein.faa_NZ_VTEI01000024.1_11@PF00015_full_PFAM.334.522--1||RS_GCF_008180615.1_protein.faa_NZ_VTEH01000004.1_106@PF00015_full_PFAM.350.521--1||RS_GCF_008244685.1_protein.faa_NZ_VTFT01000001.1_1727@PF00015_full_PFAM.113.326--2||RS_GCF_008253865.1_protein.faa_NZ_CP042331.1_2659@PF00015_full_PFAM.296.472--2||RS_GCF_008253865.1_protein.faa_NZ_CP042331.1_2866@PF00015_full_PFAM.346.522--4||RS_GCF_008254045.1_protein.faa_NZ_CP042425.1_3536@PF00015_full_PFAM.341.518--11||RS_GCF_008254045.1_protein.faa_NZ_CP042425.1_396@PF00015_full_PFAM.350.522--35||RS_GCF_008254045.1_protein.faa_NZ_CP042425.1_7631@PF00015_full_PFAM.260.486--7||RS_GCF_008274805.1_protein.faa_NZ_CP022579.1_1825@PF00015_full_PFAM.312.500--2||RS_GCF_008304605.1_protein.faa_NZ_PIJY01000057.1_103@PF00015_full_PFAM.347.516--1||RS_GCF_008312895.1_protein.faa_NZ_VSSP01000011.1_6@PF00015_full_PFAM.476.650--36||RS_GCF_008329435.1_protein.faa_NZ_NPKN01000001.1_755@PF00015_full_PFAM.131.335--2||RS_GCF_008329525.1_protein.faa_NZ_NPKQ01000001.1_801@PF00015_full_PFAM.11.118--1||RS_GCF_008330945.1_protein.faa_NZ_CP043488.1_861@PF00015_full_PFAM.332.516--1||RS_GCF_008364825.1_protein.faa_NZ_VTTO01000002.1_231@PF00015_full_PFAM.367.539--1||RS_GCF_008365375.1_protein.faa_NZ_QOKW01000008.1_191@PF00015_full_PFAM.143.325--5||RS_GCF_008365375.1_protein.faa_NZ_QOKW01000010.1_87@PF00015_full_PFAM.381.573--2||RS_GCF_008369295.1_protein.faa_NZ_VOBG01000001.1_162@PF00015_full_PFAM.463.655--1||RS_GCF_008369295.1_protein.faa_NZ_VOBG01000008.1_105@PF00015_full_PFAM.503.704--1||RS_GCF_008369295.1_protein.faa_NZ_VOBG01000016.1_92@PF00015_full_PFAM.440.618--1||RS_GCF_008369325.1_protein.faa_NZ_VOBI01000004.1_47@PF00015_full_PFAM.333.506--2||RS_GCF_008369325.1_protein.faa_NZ_VOBI01000005.1_31@PF00015_full_PFAM.421.616--1||RS_GCF_008370045.1_protein.faa_NZ_VOBN01000002.1_59@PF00015_full_PFAM.325.521--2||RS_GCF_008370045.1_protein.faa_NZ_VOBN01000048.1_1@PF00015_full_PFAM.465.653--1||RS_GCF_008386395.1_protein.faa_NZ_CP043761.1_1810@PF00015_full_PFAM.140.327--1||RS_GCF_008386395.1_protein.faa_NZ_CP043761.1_1915@PF00015_full_PFAM.180.369--3||RS_GCF_008386395.1_protein.faa_NZ_CP043761.1_4091@PF00015_full_PFAM.489.646--1||RS_GCF_008386395.1_protein.faa_NZ_CP043761.1_5233@PF00015_full_PFAM.178.305--1||RS_GCF_008386395.1_protein.faa_NZ_CP043761.1_927@PF00015_full_PFAM.357.580--1||RS_GCF_008386565.1_protein.faa_NZ_VUKA01000007.1_168@PF00015_full_PFAM.324.500--1||RS_GCF_008386565.1_protein.faa_NZ_VUKA01000011.1_19@PF00015_full_PFAM.353.539--3||RS_GCF_008629685.1_protein.faa_NZ_VWSF01000033.1_28@PF00015_full_PFAM.1227.1416--2||RS_GCF_008630065.1_protein.faa_NZ_VWPL01000017.1_12@PF00015_full_PFAM.133.291--15||RS_GCF_008630065.1_protein.faa_NZ_VWPL01000018.1_47@PF00015_full_PFAM.1.432.603--2||RS_GCF_008630635.1_protein.faa_NZ_CP043869.1_2111@PF00015_full_PFAM.173.360--1||RS_GCF_008635795.1_protein.faa_NZ_VWRQ01000034.1_11@PF00015_full_PFAM.321.515--1||RS_GCF_008711285.1_protein.faa_NZ_VXDC01000003.1_156@PF00015_full_PFAM.134.311--1||RS_GCF_008727865.1_protein.faa_NZ_VTWU01000001.1_544@PF00015_full_PFAM.1098.1326--1||RS_GCF_008727925.1_protein.faa_NZ_VTWT01000001.1_582@PF00015_full_PFAM.1597.1788--1||RS_GCF_008728835.1_protein.faa_NZ_CP042582.1_1284@PF00015_full_PFAM.326.489--1||RS_GCF_008728835.1_protein.faa_NZ_CP042582.1_981@PF00015_full_PFAM.261.472--37||RS_GCF_008757455.1_protein.faa_NZ_VCMV01000004.1_72@PF00015_full_PFAM.363.536--3||RS_GCF_008795955.1_protein.faa_NZ_VMHN01000001.1_1372@PF00015_full_PFAM.333.525--1||RS_GCF_008795955.1_protein.faa_NZ_VMHN01000001.1_302@PF00015_full_PFAM.334.510--1||RS_GCF_008795955.1_protein.faa_NZ_VMHN01000014.1_36@PF00015_full_PFAM.331.512--4||RS_GCF_008795985.1_protein.faa_NZ_VMHP01000001.1_1697@PF00015_full_PFAM.330.505--2||RS_GCF_008795985.1_protein.faa_NZ_VMHP01000001.1_1834@PF00015_full_PFAM.319.508--1||RS_GCF_008795985.1_protein.faa_NZ_VMHP01000001.1_306@PF00015_full_PFAM.342.521--2||RS_GCF_008795985.1_protein.faa_NZ_VMHP01000002.1_118@PF00015_full_PFAM.192.400--1||RS_GCF_008795985.1_protein.faa_NZ_VMHP01000002.1_98@PF00015_full_PFAM.516.696--1||RS_GCF_008801605.1_protein.faa_NZ_VZPJ01000001.1_158@PF00015_full_PFAM.269.438--3||RS_GCF_008801605.1_protein.faa_NZ_VZPJ01000001.1_548@PF00015_full_PFAM.447.619--1||RS_GCF_008801605.1_protein.faa_NZ_VZPJ01000002.1_336@PF00015_full_PFAM.448.650--2||RS_GCF_008801605.1_protein.faa_NZ_VZPJ01000003.1_462@PF00015_full_PFAM.258.434--7||RS_GCF_008801605.1_protein.faa_NZ_VZPJ01000003.1_6@PF00015_full_PFAM.324.400--13||RS_GCF_008801605.1_protein.faa_NZ_VZPJ01000004.1_1@PF00015_full_PFAM.226.414--4||RS_GCF_008801605.1_protein.faa_NZ_VZPJ01000005.1_275@PF00015_full_PFAM.478.663--1||RS_GCF_008801605.1_protein.faa_NZ_VZPJ01000005.1_356@PF00015_full_PFAM.440.619--1||RS_GCF_008801605.1_protein.faa_NZ_VZPJ01000006.1_136@PF00015_full_PFAM.457.623--1||RS_GCF_008801605.1_protein.faa_NZ_VZPJ01000007.1_40@PF00015_full_PFAM.454.619--1||RS_GCF_008801605.1_protein.faa_NZ_VZPJ01000009.1_216@PF00015_full_PFAM.364.541--1||RS_GCF_008801605.1_protein.faa_NZ_VZPJ01000011.1_25@PF00015_full_PFAM.409.613--2||RS_GCF_008801605.1_protein.faa_NZ_VZPJ01000011.1_80@PF00015_full_PFAM.321.526--18||RS_GCF_008801605.1_protein.faa_NZ_VZPJ01000020.1_51@PF00015_full_PFAM.325.524--10||RS_GCF_008806955.1_protein.faa_NZ_CP031727.1_1021@PF00015_full_PFAM.288.477--39||RS_GCF_008806955.1_protein.faa_NZ_CP031727.1_1028@PF00015_full_PFAM.331.520--17||RS_GCF_008806955.1_protein.faa_NZ_CP031727.1_1081@PF00015_full_PFAM.302.507--429||RS_GCF_008806955.1_protein.faa_NZ_CP031727.1_2092@PF00015_full_PFAM.497.699--39||RS_GCF_008806955.1_protein.faa_NZ_CP031727.1_2184@PF00015_full_PFAM.444.630--23||RS_GCF_008806955.1_protein.faa_NZ_CP031727.1_2240@PF00015_full_PFAM.346.531--10||RS_GCF_008806955.1_protein.faa_NZ_CP031727.1_2248@PF00015_full_PFAM.321.511--22||RS_GCF_008806955.1_protein.faa_NZ_CP031727.1_2939@PF00015_full_PFAM.468.647--13||RS_GCF_008806955.1_protein.faa_NZ_CP031727.1_3349@PF00015_full_PFAM.105.319--29||RS_GCF_008806955.1_protein.faa_NZ_CP031727.1_3351@PF00015_full_PFAM.491.674--18||RS_GCF_008806955.1_protein.faa_NZ_CP031727.1_3549@PF00015_full_PFAM.357.542--91||RS_GCF_008806955.1_protein.faa_NZ_CP031727.1_3685@PF00015_full_PFAM.311.494--70||RS_GCF_008806955.1_protein.faa_NZ_CP031727.1_384@PF00015_full_PFAM.321.503--70||RS_GCF_008806955.1_protein.faa_NZ_CP031727.1_499@PF00015_full_PFAM.314.523--91||RS_GCF_008806955.1_protein.faa_NZ_CP031727.1_56@PF00015_full_PFAM.330.518--18||RS_GCF_008806955.1_protein.faa_NZ_CP031727.1_945@PF00015_full_PFAM.500.762--32||RS_GCF_008806975.1_protein.faa_NZ_CP031728.1_1309@PF00015_full_PFAM.459.646--21||RS_GCF_008806975.1_protein.faa_NZ_CP031728.1_1573@PF00015_full_PFAM.510.700--1||RS_GCF_008806975.1_protein.faa_NZ_CP031728.1_2443@PF00015_full_PFAM.320.501--7||RS_GCF_008806975.1_protein.faa_NZ_CP031728.1_3008@PF00015_full_PFAM.328.524--35||RS_GCF_008806975.1_protein.faa_NZ_CP031728.1_3801@PF00015_full_PFAM.289.477--6||RS_GCF_008806975.1_protein.faa_NZ_CP031728.1_847@PF00015_full_PFAM.347.538--3||RS_GCF_008807375.1_protein.faa_NZ_CP043311.1_1999@PF00015_full_PFAM.332.524--4||RS_GCF_008807375.1_protein.faa_NZ_CP043311.1_2040@PF00015_full_PFAM.334.526--1||RS_GCF_008807375.1_protein.faa_NZ_CP043311.1_2446@PF00015_full_PFAM.90.339--1||RS_GCF_008807375.1_protein.faa_NZ_CP043311.1_3096@PF00015_full_PFAM.379.540--1||RS_GCF_008807375.1_protein.faa_NZ_CP043311.1_338@PF00015_full_PFAM.313.510--2||RS_GCF_008807375.1_protein.faa_NZ_CP043311.1_3771@PF00015_full_PFAM.323.508--1||RS_GCF_008807375.1_protein.faa_NZ_CP043311.1_3994@PF00015_full_PFAM.489.662--4||RS_GCF_008807415.1_protein.faa_NZ_CP043626.1_1625@PF00015_full_PFAM.154.335--2||RS_GCF_008807415.1_protein.faa_NZ_CP043626.1_206@PF00015_full_PFAM.435.627--1||RS_GCF_008831265.1_protein.faa_NZ_VTTH01000001.1_112@PF00015_full_PFAM.542.751--12||RS_GCF_008838325.1_protein.faa_NZ_CP042829.1_1176@PF00015_full_PFAM.430.582--4||RS_GCF_008838325.1_protein.faa_NZ_CP042829.1_1211@PF00015_full_PFAM.416.604--4||RS_GCF_008843145.1_protein.faa_NZ_CP030265.1_1040@PF00015_full_PFAM.364.558--4||RS_GCF_008843145.1_protein.faa_NZ_CP030265.1_1188@PF00015_full_PFAM.133.296--18||RS_GCF_008843145.1_protein.faa_NZ_CP030265.1_1359@PF00015_full_PFAM.84.256--2||RS_GCF_008843145.1_protein.faa_NZ_CP030265.1_2401@PF00015_full_PFAM.142.334--1||RS_GCF_008843145.1_protein.faa_NZ_CP030265.1_2756@PF00015_full_PFAM.354.631--14||RS_GCF_008843145.1_protein.faa_NZ_CP030265.1_357@PF00015_full_PFAM.265.473--3||RS_GCF_008923245.1_protein.faa_NZ_WBOS01000016.1_37@PF00015_full_PFAM.338.523--1||RS_GCF_008929045.1_protein.faa_NZ_VFAH01000008.1_73@PF00015_full_PFAM.148.363--1||RS_GCF_008929045.1_protein.faa_NZ_VFAH01000033.1_46@PF00015_full_PFAM.29.237--1||RS_GCF_009068765.1_protein.faa_NZ_CP035534.1_2112@PF00015_full_PFAM.228.351--1||RS_GCF_009177095.1_protein.faa_NZ_AP021861.1_1852@PF00015_full_PFAM.269.335--1||RS_GCF_009193155.1_protein.faa_NZ_VUKD01000001.1_445@PF00015_full_PFAM.448.632--1||RS_GCF_009193265.1_protein.faa_NZ_VZZZ01000004.1_280@PF00015_full_PFAM.427.635--1||RS_GCF_009208565.1_protein.faa_NZ_WFLK01000018.1_13@PF00015_full_PFAM.368.584--1||RS_GCF_009296165.1_protein.faa_NZ_VUAZ01000038.1_1@PF00015_full_PFAM.101.220--9||RS_GCF_009296165.1_protein.faa_NZ_VUAZ01000258.1_2@PF00015_full_PFAM.12.100--4||RS_GCF_009363895.1_protein.faa_NZ_CP045434.1_904@PF00015_full_PFAM.67.298--1||RS_GCF_009380155.1_protein.faa_NZ_WHUV01000002.1_1319@PF00015_full_PFAM.414.618--3||RS_GCF_009391885.1_protein.faa_NZ_VZII01000002.1_3@PF00015_full_PFAM.432.625--59||RS_GCF_009391885.1_protein.faa_NZ_VZII01000031.1_22@PF00015_full_PFAM.440.617--1||RS_GCF_009455625.1_protein.faa_NZ_QPEQ01000002.1_15@PF00015_full_PFAM.20.83--1||RS_GCF_009469605.1_protein.faa_NZ_SSXU01000015.1_90@PF00015_full_PFAM.281.466--1||RS_GCF_009469695.1_protein.faa_NZ_SSSR01000003.1_133@PF00015_full_PFAM.521.689--1||RS_GCF_009497155.1_protein.faa_NZ_WINI01000006.1_118@PF00015_full_PFAM.641.848--1||RS_GCF_009497655.1_protein.faa_NZ_CP023317.1_1036@PF00015_full_PFAM.357.520--1||RS_GCF_009498735.1_protein.faa_NZ_ML762439.1_1@PF00015_full_PFAM.348.535--1||RS_GCF_009601685.2_protein.faa_NZ_CP045701.2_1804@PF00015_full_PFAM.323.500--1||RS_GCF_009601685.2_protein.faa_NZ_CP045701.2_235@PF00015_full_PFAM.409.614--7||RS_GCF_009601685.2_protein.faa_NZ_CP045701.2_350@PF00015_full_PFAM.326.526--2||RS_GCF_009601685.2_protein.faa_NZ_CP045701.2_4731@PF00015_full_PFAM.466.667--1||RS_GCF_009601685.2_protein.faa_NZ_CP045701.2_4733@PF00015_full_PFAM.257.434--4||RS_GCF_009601685.2_protein.faa_NZ_CP045701.2_5279@PF00015_full_PFAM.463.660--1||RS_GCF_009601685.2_protein.faa_NZ_CP045701.2_5448@PF00015_full_PFAM.454.650--4||RS_GCF_009617755.1_protein.faa_NZ_BGZH01000001.1_733@PF00015_full_PFAM.333.517--2||RS_GCF_009617755.1_protein.faa_NZ_BGZH01000003.1_428@PF00015_full_PFAM.482.667--2||RS_GCF_009646335.1_protein.faa_NZ_WJBU01000012.1_75@PF00015_full_PFAM.547.753--4||RS_GCF_009649845.1_protein.faa_NZ_WJIE01000002.1_317@PF00015_full_PFAM.365.521--9||RS_GCF_009649845.1_protein.faa_NZ_WJIE01000003.1_579@PF00015_full_PFAM.495.670--841||RS_GCF_009650095.1_protein.faa_NZ_CP045915.1_1635@PF00015_full_PFAM.338.514--1||RS_GCF_009651005.1_protein.faa_NZ_WHVW01000012.1_15@PF00015_full_PFAM.422.642--1||RS_GCF_009659535.1_protein.faa_NZ_VJZZ01000001.1_658@PF00015_full_PFAM.354.538--4||RS_GCF_009659535.1_protein.faa_NZ_VJZZ01000002.1_250@PF00015_full_PFAM.227.417--27||RS_GCF_009659535.1_protein.faa_NZ_VJZZ01000008.1_185@PF00015_full_PFAM.216.400--2||RS_GCF_009659535.1_protein.faa_NZ_VJZZ01000010.1_124@PF00015_full_PFAM.424.599--8||RS_GCF_009659535.1_protein.faa_NZ_VJZZ01000012.1_141@PF00015_full_PFAM.324.492--1||RS_GCF_009659535.1_protein.faa_NZ_VJZZ01000020.1_77@PF00015_full_PFAM.251.485--2||RS_GCF_009659625.1_protein.faa_NZ_VOIW01000004.1_138@PF00015_full_PFAM.463.622--3||RS_GCF_009659625.1_protein.faa_NZ_VOIW01000005.1_218@PF00015_full_PFAM.243.471--3||RS_GCF_009674495.1_protein.faa_NZ_WKJN01000035.1_2@PF00015_full_PFAM.552.751--4||RS_GCF_009674535.1_protein.faa_NZ_WKJK01000006.1_92@PF00015_full_PFAM.111.331--1||RS_GCF_009674765.1_protein.faa_NZ_WKKF01000001.1_359@PF00015_full_PFAM.318.535--1||RS_GCF_009674765.1_protein.faa_NZ_WKKF01000001.1_892@PF00015_full_PFAM.346.558--6||RS_GCF_009674765.1_protein.faa_NZ_WKKF01000002.1_798@PF00015_full_PFAM.445.647--1||RS_GCF_009674765.1_protein.faa_NZ_WKKF01000007.1_130@PF00015_full_PFAM.341.551--1||RS_GCF_009697385.1_protein.faa_NZ_VUNL01000004.1_139@PF00015_full_PFAM.333.497--1||RS_GCF_009707365.1_protein.faa_NZ_CP046122.1_3628@PF00015_full_PFAM.407.582--1||RS_GCF_009707515.1_protein.faa_NZ_WLYI01000004.1_178@PF00015_full_PFAM.463.655--1||RS_GCF_009720245.1_protein.faa_NZ_WJSQ01000031.1_16@PF00015_full_PFAM.62.275--3||RS_GCF_009720625.1_protein.faa_NZ_CP046266.1_4538@PF00015_full_PFAM.348.551--1||RS_GCF_009720865.1_protein.faa_NZ_WNLA01000053.1_2@PF00015_full_PFAM.99.308--1||RS_GCF_009725235.1_protein.faa_NZ_WJFC01000015.1_70@PF00015_full_PFAM.362.556--2||RS_GCF_009725235.1_protein.faa_NZ_WJFC01000015.1_72@PF00015_full_PFAM.13.129--7||RS_GCF_009725675.1_protein.faa_NZ_WFKQ01000006.1_20@PF00015_full_PFAM.348.557--5||RS_GCF_009727155.1_protein.faa_NZ_WNWM01000002.1_1064@PF00015_full_PFAM.393.588--1||RS_GCF_009728935.1_protein.faa_NZ_CP034235.1_736@PF00015_full_PFAM.341.558--1||RS_GCF_009737085.1_protein.faa_NZ_WOVL01000018.1_51@PF00015_full_PFAM.277.467--1||RS_GCF_009737085.1_protein.faa_NZ_WOVL01000024.1_15@PF00015_full_PFAM.341.523--1||RS_GCF_009737085.1_protein.faa_NZ_WOVL01000026.1_68@PF00015_full_PFAM.13.182--1||RS_GCF_009740395.1_protein.faa_NZ_WOXT01000006.1_76@PF00015_full_PFAM.467.646--15||RS_GCF_009755355.1_protein.faa_NZ_WQLB01000041.1_22@PF00015_full_PFAM.537.724--1||RS_GCF_009755665.1_protein.faa_NZ_CP046622.1_4482@PF00015_full_PFAM.557.762--18||RS_GCF_009756665.1_protein.faa_NZ_CP037953.1_2048@PF00015_full_PFAM.481.669--1||RS_GCF_009756665.1_protein.faa_NZ_CP037953.1_3218@PF00015_full_PFAM.319.519--7||RS_GCF_009756665.1_protein.faa_NZ_CP037953.1_3294@PF00015_full_PFAM.327.517--5||RS_GCF_009756665.1_protein.faa_NZ_CP037953.1_626@PF00015_full_PFAM.330.530--1||RS_GCF_009759665.1_protein.faa_NZ_WQNE01000009.1_93@PF00015_full_PFAM.476.654--1||RS_GCF_009760915.1_protein.faa_NZ_VIDQ01000067.1_28@PF00015_full_PFAM.78.199--1||RS_GCF_009763245.1_protein.faa_NZ_WKJZ01000001.1_1141@PF00015_full_PFAM.323.531--12||RS_GCF_009763245.1_protein.faa_NZ_WKJZ01000001.1_1207@PF00015_full_PFAM.514.701--3||RS_GCF_009763245.1_protein.faa_NZ_WKJZ01000001.1_1301@PF00015_full_PFAM.407.608--1||RS_GCF_009763245.1_protein.faa_NZ_WKJZ01000001.1_1745@PF00015_full_PFAM.151.277--11||RS_GCF_009763245.1_protein.faa_NZ_WKJZ01000001.1_1983@PF00015_full_PFAM.229.500--4||RS_GCF_009763245.1_protein.faa_NZ_WKJZ01000001.1_2013@PF00015_full_PFAM.321.507--5||RS_GCF_009763245.1_protein.faa_NZ_WKJZ01000001.1_2361@PF00015_full_PFAM.290.474--15||RS_GCF_009763245.1_protein.faa_NZ_WKJZ01000001.1_760@PF00015_full_PFAM.327.508--1||RS_GCF_009763245.1_protein.faa_NZ_WKJZ01000003.1_204@PF00015_full_PFAM.452.621--5||RS_GCF_009764265.1_protein.faa_NZ_RWIR01000024.1_115@PF00015_full_PFAM.217.296--1||RS_GCF_009764645.1_protein.faa_NZ_RWIM01000055.1_6@PF00015_full_PFAM.525.696--11||RS_GCF_009764645.1_protein.faa_NZ_RWIM01000111.1_51@PF00015_full_PFAM.439.637--3||RS_GCF_009765215.1_protein.faa_NZ_VLNV01000001.1_433@PF00015_full_PFAM.130.325--2||RS_GCF_009765775.1_protein.faa_NZ_LMUU01000140.1_1@PF00015_full_PFAM.55.252--1||RS_GCF_009765965.1_protein.faa_NZ_LMUL01000014.1_1534@PF00015_full_PFAM.1.450.628--1||RS_GCF_009765965.1_protein.faa_NZ_LMUL01000014.1_1534@PF00015_full_PFAM.125.322--10||RS_GCF_009765975.1_protein.faa_NZ_LMUJ01000042.1_197@PF00015_full_PFAM.506.672--1||RS_GCF_009766005.1_protein.faa_NZ_LMUK01000042.1_323@PF00015_full_PFAM.364.539--2||RS_GCF_009789555.1_protein.faa_NZ_CP046902.1_2488@PF00015_full_PFAM.270.481--1||RS_GCF_009789555.1_protein.faa_NZ_CP046902.1_3414@PF00015_full_PFAM.450.626--1||RS_GCF_009789555.1_protein.faa_NZ_CP046902.1_4208@PF00015_full_PFAM.412.616--1||RS_GCF_009792795.1_protein.faa_NZ_VKHQ01000005.1_94@PF00015_full_PFAM.475.650--1||RS_GCF_009799925.1_protein.faa_NZ_WELK01000002.1_302@PF00015_full_PFAM.341.526--4||RS_GCF_009799925.1_protein.faa_NZ_WELK01000003.1_73@PF00015_full_PFAM.466.633--1||RS_GCF_009799925.1_protein.faa_NZ_WELK01000009.1_64@PF00015_full_PFAM.335.526--5||RS_GCF_009799925.1_protein.faa_NZ_WELK01000012.1_100@PF00015_full_PFAM.323.507--1||RS_GCF_009799925.1_protein.faa_NZ_WELK01000013.1_9@PF00015_full_PFAM.519.700--8||RS_GCF_009800965.1_protein.faa_NZ_WUAF01000003.1_284@PF00015_full_PFAM.326.503--2||RS_GCF_009800965.1_protein.faa_NZ_WUAF01000007.1_91@PF00015_full_PFAM.340.536--155||RS_GCF_009806555.1_protein.faa_NZ_VUOK01000018.1_169@PF00015_full_PFAM.437.617--4||RS_GCF_009829685.1_protein.faa_NZ_VWSD01000011.1_8@PF00015_full_PFAM.212.369--1||RS_GCF_009830105.1_protein.faa_NZ_WURB01000006.1_121@PF00015_full_PFAM.468.634--1||RS_GCF_009834515.1_protein.faa_NZ_CP019426.1_3818@PF00015_full_PFAM.367.543--7||RS_GCF_009834515.1_protein.faa_NZ_CP019426.1_4240@PF00015_full_PFAM.443.637--1||RS_GCF_009834515.1_protein.faa_NZ_CP019426.1_4827@PF00015_full_PFAM.472.663--7||RS_GCF_009834515.1_protein.faa_NZ_CP019426.1_894@PF00015_full_PFAM.482.660--1||RS_GCF_009834545.1_protein.faa_NZ_CP019427.1_1553@PF00015_full_PFAM.439.633--2||RS_GCF_009834545.1_protein.faa_NZ_CP019427.1_4229@PF00015_full_PFAM.412.616--1||RS_GCF_009834545.1_protein.faa_NZ_CP019427.1_492@PF00015_full_PFAM.378.622--1||RS_GCF_009834545.1_protein.faa_NZ_CP019427.1_583@PF00015_full_PFAM.463.617--1||RS_GCF_009834545.1_protein.faa_NZ_CP019427.1_619@PF00015_full_PFAM.432.630--7||RS_GCF_009846885.1_protein.faa_NZ_WUWM01000047.1_16@PF00015_full_PFAM.336.525--1||RS_GCF_009848505.1_protein.faa_NZ_WWDL01000001.1_437@PF00015_full_PFAM.112.331--3||RS_GCF_009857475.1_protein.faa_NZ_WWCJ01000006.1_254@PF00015_full_PFAM.575.755--1||RS_GCF_009857535.1_protein.faa_NZ_WWCS01000005.1_60@PF00015_full_PFAM.556.753--1||RS_GCF_009857595.1_protein.faa_NZ_WWCU01000040.1_40@PF00015_full_PFAM.398.585--1||RS_GCF_009857605.1_protein.faa_NZ_WWCT01000013.1_102@PF00015_full_PFAM.562.754--1||RS_GCF_009857815.1_protein.faa_NZ_WVVW01000002.1_416@PF00015_full_PFAM.459.658--18||RS_GCF_009858335.1_protein.faa_NZ_VMSE01000001.1_1096@PF00015_full_PFAM.344.546--6||RS_GCF_009859475.1_protein.faa_NZ_CP044549.1_4777@PF00015_full_PFAM.554.740--4||RS_GCF_009861525.1_protein.faa_NZ_WVHL01000006.1_11@PF00015_full_PFAM.328.496--1||RS_GCF_009866765.1_protein.faa_NZ_CP019431.1_2844@PF00015_full_PFAM.310.437--1||RS_GCF_009866765.1_protein.faa_NZ_CP019431.1_5504@PF00015_full_PFAM.461.655--31||RS_GCF_009882935.1_protein.faa_NZ_WTVA01000002.1_224@PF00015_full_PFAM.590.764--1||RS_GCF_009883635.2_protein.faa_NZ_CP026115.2_1829@PF00015_full_PFAM.442.626--2||RS_GCF_009883635.2_protein.faa_NZ_CP026115.2_1964@PF00015_full_PFAM.446.627--3||RS_GCF_009883635.2_protein.faa_NZ_CP026115.2_2703@PF00015_full_PFAM.336.523--1||RS_GCF_009883635.2_protein.faa_NZ_CP026115.2_3935@PF00015_full_PFAM.341.520--2||RS_GCF_009905615.1_protein.faa_NZ_JAAAKW010000012.1_10@PF00015_full_PFAM.422.619--1||RS_GCF_009905615.1_protein.faa_NZ_JAAAKW010000023.1_34@PF00015_full_PFAM.422.618--2||RS_GCF_009905795.1_protein.faa_NZ_JAAALG010000006.1_88@PF00015_full_PFAM.258.435--5||RS_GCF_009908285.1_protein.faa_NZ_JAAARM010000001.1_357@PF00015_full_PFAM.323.520--32||RS_GCF_009908285.1_protein.faa_NZ_JAAARM010000005.1_280@PF00015_full_PFAM.511.705--1||RS_GCF_009908285.1_protein.faa_NZ_JAAARM010000011.1_159@PF00015_full_PFAM.525.706--1||RS_GCF_009909105.1_protein.faa_NZ_JAAAPK010000005.1_298@PF00015_full_PFAM.231.433--6||RS_GCF_009909105.1_protein.faa_NZ_JAAAPK010000005.1_550@PF00015_full_PFAM.373.546--3||RS_GCF_009909145.1_protein.faa_NZ_JAAAPJ010000006.1_369@PF00015_full_PFAM.351.545--4||RS_GCF_009909145.1_protein.faa_NZ_JAAAPJ010000006.1_387@PF00015_full_PFAM.330.531--1||RS_GCF_009909145.1_protein.faa_NZ_JAAAPJ010000008.1_161@PF00015_full_PFAM.316.489--1||RS_GCF_009909145.1_protein.faa_NZ_JAAAPJ010000008.1_253@PF00015_full_PFAM.471.673--2||RS_GCF_009909145.1_protein.faa_NZ_JAAAPJ010000011.1_9@PF00015_full_PFAM.394.586--2||RS_GCF_009909145.1_protein.faa_NZ_JAAAPJ010000012.1_188@PF00015_full_PFAM.222.395--8||RS_GCF_009909145.1_protein.faa_NZ_JAAAPJ010000022.1_75@PF00015_full_PFAM.443.611--2||RS_GCF_009909145.1_protein.faa_NZ_JAAAPJ010000028.1_67@PF00015_full_PFAM.253.523--1||RS_GCF_009909205.1_protein.faa_NZ_JAAAPN010000002.1_294@PF00015_full_PFAM.557.766--1||RS_GCF_009915765.1_protein.faa_NZ_JAABLQ010000001.1_2296@PF00015_full_PFAM.396.564--1||RS_GCF_009928435.1_protein.faa_NZ_JAABNQ010000059.1_10@PF00015_full_PFAM.346.519--1||RS_GCF_009928485.1_protein.faa_NZ_JAABNP010000004.1_162@PF00015_full_PFAM.460.681--1||RS_GCF_009931655.1_protein.faa_NZ_CP047984.1_3505@PF00015_full_PFAM.1100.1366--6||RS_GCF_009932335.1_protein.faa_NZ_BLJF01000001.1_1039@PF00015_full_PFAM.263.499--7||RS_GCF_009932335.1_protein.faa_NZ_BLJF01000001.1_1066@PF00015_full_PFAM.288.470--45||RS_GCF_009932335.1_protein.faa_NZ_BLJF01000001.1_1496@PF00015_full_PFAM.335.526--12||RS_GCF_009932335.1_protein.faa_NZ_BLJF01000001.1_1678@PF00015_full_PFAM.339.525--22||RS_GCF_009932335.1_protein.faa_NZ_BLJF01000001.1_1994@PF00015_full_PFAM.339.513--1||RS_GCF_009932335.1_protein.faa_NZ_BLJF01000001.1_2112@PF00015_full_PFAM.262.435--1||RS_GCF_009932335.1_protein.faa_NZ_BLJF01000001.1_2284@PF00015_full_PFAM.519.705--24||RS_GCF_009932335.1_protein.faa_NZ_BLJF01000001.1_3200@PF00015_full_PFAM.318.508--22||RS_GCF_009932335.1_protein.faa_NZ_BLJF01000001.1_3381@PF00015_full_PFAM.498.675--14||RS_GCF_009932335.1_protein.faa_NZ_BLJF01000001.1_358@PF00015_full_PFAM.345.518--1||RS_GCF_009932335.1_protein.faa_NZ_BLJF01000001.1_3844@PF00015_full_PFAM.440.617--9||RS_GCF_009932335.1_protein.faa_NZ_BLJF01000001.1_620@PF00015_full_PFAM.447.626--1||RS_GCF_009932335.1_protein.faa_NZ_BLJF01000001.1_845@PF00015_full_PFAM.323.499--36||RS_GCF_009932335.1_protein.faa_NZ_BLJF01000001.1_854@PF00015_full_PFAM.324.520--8||RS_GCF_009932335.1_protein.faa_NZ_BLJF01000002.1_177@PF00015_full_PFAM.452.618--2||RS_GCF_009932335.1_protein.faa_NZ_BLJF01000003.1_590@PF00015_full_PFAM.418.616--11||RS_GCF_009932335.1_protein.faa_NZ_BLJF01000003.1_721@PF00015_full_PFAM.403.626--8||RS_GCF_009932375.1_protein.faa_NZ_BLJG01000069.1_18@PF00015_full_PFAM.451.619--1||RS_GCF_009932375.1_protein.faa_NZ_BLJG01000077.1_46@PF00015_full_PFAM.449.522--5||RS_GCF_009932375.1_protein.faa_NZ_BLJG01000128.1_1@PF00015_full_PFAM.338.532--1||RS_GCF_009932555.1_protein.faa_NZ_BLJO01000002.1_326@PF00015_full_PFAM.40.310--2||RS_GCF_009932725.1_protein.faa_NZ_BLJU01000001.1_73@PF00015_full_PFAM.464.615--2||RS_GCF_009932725.1_protein.faa_NZ_BLJU01000001.1_89@PF00015_full_PFAM.428.615--4||RS_GCF_009932725.1_protein.faa_NZ_BLJU01000002.1_89@PF00015_full_PFAM.326.525--1||RS_GCF_009932725.1_protein.faa_NZ_BLJU01000005.1_398@PF00015_full_PFAM.261.434--1||RS_GCF_009932725.1_protein.faa_NZ_BLJU01000018.1_53@PF00015_full_PFAM.426.614--1||RS_GCF_009937955.1_protein.faa_NZ_AP018439.1_890@PF00015_full_PFAM.557.760--3||RS_GCF_009938015.1_protein.faa_NZ_AP021884.1_2282@PF00015_full_PFAM.270.469--1||RS_GCF_010020825.1_protein.faa_NZ_JAACJE010000001.1_2918@PF00015_full_PFAM.546.744--6||RS_GCF_010020825.1_protein.faa_NZ_JAACJE010000001.1_3577@PF00015_full_PFAM.251.423--1||RS_GCF_010078235.1_protein.faa_NZ_JAABOS010000005.1_44@PF00015_full_PFAM.576.765--1||RS_GCF_010093025.1_protein.faa_NZ_CP048114.1_598@PF00015_full_PFAM.329.543--1||RS_GCF_010093305.1_protein.faa_NZ_PDWS01000026.1_24@PF00015_full_PFAM.479.647--60||RS_GCF_010093345.1_protein.faa_NZ_PDWT01000006.1_25@PF00015_full_PFAM.481.647--17||RS_GCF_010093385.1_protein.faa_NZ_PDWV01000033.1_16@PF00015_full_PFAM.136.336--2||RS_GCF_010093385.1_protein.faa_NZ_PDWV01000033.1_1@PF00015_full_PFAM.1.90--1||RS_GCF_010093445.1_protein.faa_NZ_PDWW01000012.1_61@PF00015_full_PFAM.479.650--3||RS_GCF_010095445.1_protein.faa_NZ_WFGV01000021.1_38@PF00015_full_PFAM.329.522--26||RS_GCF_010095445.1_protein.faa_NZ_WFGV01000091.1_4@PF00015_full_PFAM.326.503--6||RS_GCF_010104355.1_protein.faa_NZ_CP044972.1_3572@PF00015_full_PFAM.551.740--13||RS_GCF_010119545.1_protein.faa_NZ_JAAEAA010000006.1_94@PF00015_full_PFAM.1007.1267--2||RS_GCF_010119975.1_protein.faa_NZ_CP048222.1_2977@PF00015_full_PFAM.843.1033--1||RS_GCF_010211755.1_protein.faa_NZ_PDWR01000004.1_109@PF00015_full_PFAM.476.655--1||RS_GCF_010367455.1_protein.faa_NZ_WRPR01000036.1_53@PF00015_full_PFAM.197.424--1||RS_GCF_010435965.1_protein.faa_NZ_JAAGAA010000005.1_95@PF00015_full_PFAM.332.532--1||RS_GCF_010448615.1_protein.faa_NZ_CP048408.1_1910@PF00015_full_PFAM.328.527--1||RS_GCF_010448615.1_protein.faa_NZ_CP048408.1_2859@PF00015_full_PFAM.473.643--1||RS_GCF_010448615.1_protein.faa_NZ_CP048408.1_2906@PF00015_full_PFAM.341.521--1||RS_GCF_010448615.1_protein.faa_NZ_CP048408.1_3258@PF00015_full_PFAM.324.527--1||RS_GCF_010448615.1_protein.faa_NZ_CP048408.1_4517@PF00015_full_PFAM.260.431--2||RS_GCF_010448615.1_protein.faa_NZ_CP048408.1_4966@PF00015_full_PFAM.259.434--1||RS_GCF_010448615.1_protein.faa_NZ_CP048408.1_561@PF00015_full_PFAM.409.612--4||RS_GCF_010686685.1_protein.faa_NZ_JAAGWD010000006.1_275@PF00015_full_PFAM.920.1128--3||RS_GCF_010894405.1_protein.faa_NZ_JAAIYA010000003.1_546@PF00015_full_PFAM.351.531--1||RS_GCF_010894405.1_protein.faa_NZ_JAAIYA010000005.1_282@PF00015_full_PFAM.330.514--2||RS_GCF_010894405.1_protein.faa_NZ_JAAIYA010000006.1_168@PF00015_full_PFAM.230.417--2||RS_GCF_010894405.1_protein.faa_NZ_JAAIYA010000009.1_143@PF00015_full_PFAM.121.377--1||RS_GCF_010894405.1_protein.faa_NZ_JAAIYA010000010.1_228@PF00015_full_PFAM.441.624--2||RS_GCF_010894405.1_protein.faa_NZ_JAAIYA010000016.1_61@PF00015_full_PFAM.299.515--1||RS_GCF_010894405.1_protein.faa_NZ_JAAIYA010000019.1_180@PF00015_full_PFAM.394.579--3||RS_GCF_010894405.1_protein.faa_NZ_JAAIYA010000041.1_39@PF00015_full_PFAM.319.500--1||RS_GCF_010894435.1_protein.faa_NZ_JAAIXZ010000001.1_623@PF00015_full_PFAM.305.587--2||RS_GCF_010894435.1_protein.faa_NZ_JAAIXZ010000002.1_237@PF00015_full_PFAM.406.593--8||RS_GCF_010894435.1_protein.faa_NZ_JAAIXZ010000002.1_80@PF00015_full_PFAM.331.514--1||RS_GCF_010894435.1_protein.faa_NZ_JAAIXZ010000005.1_284@PF00015_full_PFAM.393.587--3||RS_GCF_010894435.1_protein.faa_NZ_JAAIXZ010000005.1_285@PF00015_full_PFAM.394.578--1||RS_GCF_010894435.1_protein.faa_NZ_JAAIXZ010000006.1_299@PF00015_full_PFAM.227.402--6||RS_GCF_010894435.1_protein.faa_NZ_JAAIXZ010000008.1_137@PF00015_full_PFAM.253.492--4||RS_GCF_010894435.1_protein.faa_NZ_JAAIXZ010000014.1_156@PF00015_full_PFAM.435.614--1||RS_GCF_010894435.1_protein.faa_NZ_JAAIXZ010000021.1_89@PF00015_full_PFAM.501.680--1||RS_GCF_010894435.1_protein.faa_NZ_JAAIXZ010000023.1_143@PF00015_full_PFAM.372.547--3||RS_GCF_010894455.1_protein.faa_NZ_JAAIXY010000003.1_257@PF00015_full_PFAM.231.419--1||RS_GCF_010894455.1_protein.faa_NZ_JAAIXY010000017.1_219@PF00015_full_PFAM.320.498--2||RS_GCF_010894455.1_protein.faa_NZ_JAAIXY010000026.1_142@PF00015_full_PFAM.371.545--6||RS_GCF_010894455.1_protein.faa_NZ_JAAIXY010000037.1_39@PF00015_full_PFAM.322.534--9||RS_GCF_010974825.1_protein.faa_NZ_JAAILA010000002.1_104@PF00015_full_PFAM.407.582--1||RS_GCF_010974825.1_protein.faa_NZ_JAAILA010000003.1_306@PF00015_full_PFAM.248.429--1||RS_GCF_010974825.1_protein.faa_NZ_JAAILA010000006.1_11@PF00015_full_PFAM.382.645--11||RS_GCF_010974825.1_protein.faa_NZ_JAAILA010000006.1_25@PF00015_full_PFAM.455.637--1||RS_GCF_010974825.1_protein.faa_NZ_JAAILA010000008.1_176@PF00015_full_PFAM.321.501--4||RS_GCF_010974825.1_protein.faa_NZ_JAAILA010000008.1_95@PF00015_full_PFAM.351.528--5||RS_GCF_010974825.1_protein.faa_NZ_JAAILA010000011.1_58@PF00015_full_PFAM.494.698--5||RS_GCF_010974825.1_protein.faa_NZ_JAAILA010000012.1_54@PF00015_full_PFAM.264.449--2||RS_GCF_010974825.1_protein.faa_NZ_JAAILA010000017.1_56@PF00015_full_PFAM.321.497--1||RS_GCF_010974825.1_protein.faa_NZ_JAAILA010000025.1_110@PF00015_full_PFAM.375.565--1||RS_GCF_010974825.1_protein.faa_NZ_JAAILA010000025.1_121@PF00015_full_PFAM.439.613--2||RS_GCF_010974825.1_protein.faa_NZ_JAAILA010000026.1_16@PF00015_full_PFAM.394.600--1||RS_GCF_010974825.1_protein.faa_NZ_JAAILA010000026.1_3@PF00015_full_PFAM.349.532--1||RS_GCF_010974825.1_protein.faa_NZ_JAAILA010000031.1_142@PF00015_full_PFAM.356.532--4||RS_GCF_010974825.1_protein.faa_NZ_JAAILA010000051.1_14@PF00015_full_PFAM.463.655--1||RS_GCF_010974825.1_protein.faa_NZ_JAAILA010000051.1_45@PF00015_full_PFAM.330.515--3||RS_GCF_010983895.1_protein.faa_NZ_CP048836.1_1194@PF00015_full_PFAM.342.537--74||RS_GCF_010983895.1_protein.faa_NZ_CP048836.1_271@PF00015_full_PFAM.369.440--4||RS_GCF_010983895.1_protein.faa_NZ_CP048836.1_2865@PF00015_full_PFAM.326.514--3||RS_GCF_011008565.1_protein.faa_NZ_JAAIWK010000022.1_2@PF00015_full_PFAM.145.418--1||RS_GCF_011008845.1_protein.faa_NZ_JAAIWM010000001.1_550@PF00015_full_PFAM.338.512--1||RS_GCF_011008845.1_protein.faa_NZ_JAAIWM010000001.1_727@PF00015_full_PFAM.333.498--1||RS_GCF_011008845.1_protein.faa_NZ_JAAIWM010000009.1_61@PF00015_full_PFAM.326.550--1||RS_GCF_011008905.1_protein.faa_NZ_JAAIVI010000017.1_224@PF00015_full_PFAM.456.656--13||RS_GCF_011022235.1_protein.faa_NZ_JAAIYP010000039.1_213@PF00015_full_PFAM.371.534--1||RS_GCF_011043735.1_protein.faa_NZ_JAAKGV010000020.1_170@PF00015_full_PFAM.122.291--1||RS_GCF_011046245.1_protein.faa_NZ_CP049241.1_863@PF00015_full_PFAM.98.280--39||RS_GCF_011058215.1_protein.faa_NZ_JAALFG010000001.1_125@PF00015_full_PFAM.453.638--2||RS_GCF_011059135.1_protein.faa_NZ_JAALGD010000015.1_40@PF00015_full_PFAM.331.522--2||RS_GCF_011064615.1_protein.faa_NZ_JAALJH010000014.1_72@PF00015_full_PFAM.213.400--12||RS_GCF_011065935.1_protein.faa_NZ_JAAMNH010000028.1_23@PF00015_full_PFAM.539.746--1||RS_GCF_011067135.1_protein.faa_NZ_JAAMOW010000011.1_98@PF00015_full_PFAM.118.333--12||RS_GCF_011090165.1_protein.faa_NZ_JAADJT010000009.1_278@PF00015_full_PFAM.573.765--3||RS_GCF_011290485.1_protein.faa_NZ_CP048029.1_2117@PF00015_full_PFAM.342.408--1||RS_GCF_011300455.1_protein.faa_NZ_CP049869.1_2666@PF00015_full_PFAM.63.247--3||RS_GCF_011301715.1_protein.faa_NZ_CP049870.1_1135@PF00015_full_PFAM.66.311--4||RS_GCF_011302055.1_protein.faa_NZ_CP049871.1_1532@PF00015_full_PFAM.44.272--22||RS_GCF_011302055.1_protein.faa_NZ_CP049871.1_521@PF00015_full_PFAM.232.397--8||RS_GCF_011305995.1_protein.faa_NZ_CP049910.1_5610@PF00015_full_PFAM.539.747--5||RS_GCF_011319465.1_protein.faa_NZ_RCMB01000006.1_33@PF00015_full_PFAM.2.55--19||RS_GCF_011320075.1_protein.faa_NZ_JAANPA010000005.1_11@PF00015_full_PFAM.56.259--3||RS_GCF_011320095.1_protein.faa_NZ_JAANOY010000041.1_2@PF00015_full_PFAM.475.650--1||RS_GCF_011369485.1_protein.faa_NZ_VXCA01000031.1_29@PF00015_full_PFAM.332.523--6||RS_GCF_011369485.1_protein.faa_NZ_VXCA01000031.1_76@PF00015_full_PFAM.473.643--1||RS_GCF_011369485.1_protein.faa_NZ_VXCA01000049.1_7@PF00015_full_PFAM.522.706--1||RS_GCF_011388215.1_protein.faa_NZ_CP049989.1_2402@PF00015_full_PFAM.553.742--5||RS_GCF_011440305.1_protein.faa_NZ_JAAOIW010000012.1_136@PF00015_full_PFAM.210.406--1||RS_GCF_011516635.3_protein.faa_NZ_JAAOLC030000001.1_8374@PF00015_full_PFAM.413.554--1||RS_GCF_011604605.1_protein.faa_NZ_CP050062.1_2829@PF00015_full_PFAM.481.650--1||RS_GCF_011634895.1_protein.faa_NZ_SIRR01000003.1_475@PF00015_full_PFAM.404.607--1||RS_GCF_011634895.1_protein.faa_NZ_SIRR01000032.1_84@PF00015_full_PFAM.457.637--1||RS_GCF_011682065.1_protein.faa_NZ_VUYU01000024.1_12@PF00015_full_PFAM.170.312--1||RS_GCF_011682065.1_protein.faa_NZ_VUYU01000037.1_43@PF00015_full_PFAM.392.588--37||RS_GCF_011682065.1_protein.faa_NZ_VUYU01000041.1_21@PF00015_full_PFAM.150.342--2||RS_GCF_011682145.1_protein.faa_NZ_WHJH01000007.1_56@PF00015_full_PFAM.394.587--26||RS_GCF_011682175.1_protein.faa_NZ_WHJG01000003.1_218@PF00015_full_PFAM.370.586--2||RS_GCF_011683915.1_protein.faa_NZ_JAAQPH010000028.1_5@PF00015_full_PFAM.378.554--1||RS_GCF_011751075.1_protein.faa_NZ_JAALLN010000233.1_1@PF00015_full_PFAM.15.94--4||RS_GCF_011752525.1_protein.faa_NZ_VWXI01000012.1_156@PF00015_full_PFAM.315.499--2||RS_GCF_011752525.1_protein.faa_NZ_VWXI01000015.1_126@PF00015_full_PFAM.448.637--3||RS_GCF_011752525.1_protein.faa_NZ_VWXI01000019.1_88@PF00015_full_PFAM.438.617--1||RS_GCF_011752525.1_protein.faa_NZ_VWXI01000043.1_1@PF00015_full_PFAM.260.454--2||RS_GCF_011752565.1_protein.faa_NZ_VWXK01000023.1_62@PF00015_full_PFAM.346.523--3||RS_GCF_011752995.1_protein.faa_NZ_VWWL01000039.1_11@PF00015_full_PFAM.337.528--6||RS_GCF_011761945.1_protein.faa_NZ_JAASQV010000002.1_53@PF00015_full_PFAM.24.78--4||RS_GCF_011762025.1_protein.faa_NZ_JAASQR010000002.1_405@PF00015_full_PFAM.46.287--4||RS_GCF_011762025.1_protein.faa_NZ_JAASQR010000003.1_563@PF00015_full_PFAM.252.418--10||RS_GCF_011764585.1_protein.faa_NZ_AP022853.1_3542@PF00015_full_PFAM.102.342--2||RS_GCF_011801475.1_protein.faa_NZ_CP044352.1_1687@PF00015_full_PFAM.483.651--1||RS_GCF_011927725.1_protein.faa_NZ_JAATJC010000001.1_2010@PF00015_full_PFAM.67.276--34||RS_GCF_011947365.2_protein.faa_NZ_JAAVSH020000001.1_1270@PF00015_full_PFAM.351.425--1||RS_GCF_012035195.1_protein.faa_NZ_JAAVJH010000029.1_9@PF00015_full_PFAM.875.949--4||RS_GCF_012163115.1_protein.faa_NZ_JAAVUM010000002.1_192@PF00015_full_PFAM.195.419--1||RS_GCF_012184415.1_protein.faa_NZ_VTOX01000002.1_58@PF00015_full_PFAM.328.527--1||RS_GCF_012184415.1_protein.faa_NZ_VTOX01000003.1_271@PF00015_full_PFAM.384.586--1||RS_GCF_012184425.1_protein.faa_NZ_VTOW01000007.1_38@PF00015_full_PFAM.255.473--2||RS_GCF_012272825.1_protein.faa_NZ_JAAWWS010000155.1_13@PF00015_full_PFAM.453.654--13||RS_GCF_012275535.1_protein.faa_NZ_JAAVTK010000010.1_93@PF00015_full_PFAM.1098.1337--5||RS_GCF_012295575.1_protein.faa_NZ_CP051180.1_2751@PF00015_full_PFAM.331.515--1||RS_GCF_012395255.1_protein.faa_NZ_JAAZQD010000002.1_14@PF00015_full_PFAM.464.651--1||RS_GCF_012584435.1_protein.faa_NZ_JABAEK010000009.1_47@PF00015_full_PFAM.412.533--1||RS_GCF_012584515.1_protein.faa_NZ_CP051461.1_3000@PF00015_full_PFAM.535.734--6||RS_GCF_012641365.1_protein.faa_NZ_JABAIM010000003.1_372@PF00015_full_PFAM.119.357--1||RS_GCF_012767755.2_protein.faa_NZ_AP023189.1_1897@PF00015_full_PFAM.280.470--11||RS_GCF_012767755.2_protein.faa_NZ_AP023189.1_3149@PF00015_full_PFAM.120.319--7||RS_GCF_012843265.1_protein.faa_NZ_JABAIT010000002.1_46@PF00015_full_PFAM.389.583--1||RS_GCF_012844455.2_protein.faa_NZ_JABBCQ020000004.1_59@PF00015_full_PFAM.546.739--1||RS_GCF_012844475.1_protein.faa_NZ_JABBCM010000066.1_41@PF00015_full_PFAM.459.651--2||RS_GCF_012844475.1_protein.faa_NZ_JABBCM010000107.1_4@PF00015_full_PFAM.323.523--1||RS_GCF_012844475.1_protein.faa_NZ_JABBCM010000230.1_28@PF00015_full_PFAM.473.646--1||RS_GCF_012849095.1_protein.faa_NZ_CP051680.1_6272@PF00015_full_PFAM.193.405--1||RS_GCF_012910905.1_protein.faa_NZ_WTVN01000034.1_42@PF00015_full_PFAM.71.299--5||RS_GCF_012910955.1_protein.faa_NZ_WTVQ01000044.1_28@PF00015_full_PFAM.305.475--2||RS_GCF_012912005.1_protein.faa_NZ_JABBEA010000021.1_64@PF00015_full_PFAM.357.580--1||RS_GCF_012912005.1_protein.faa_NZ_JABBEA010000029.1_26@PF00015_full_PFAM.453.654--1||RS_GCF_012927085.1_protein.faa_NZ_JABBFX010000001.1_945@PF00015_full_PFAM.533.748--20||RS_GCF_012927125.1_protein.faa_NZ_JABBFZ010000014.1_158@PF00015_full_PFAM.346.530--1||RS_GCF_012927275.1_protein.faa_NZ_JABBGG010000004.1_30@PF00015_full_PFAM.555.755--1||RS_GCF_012927275.1_protein.faa_NZ_JABBGG010000007.1_191@PF00015_full_PFAM.400.587--1||RS_GCF_012933445.1_protein.faa_NZ_JABBNC010000014.1_93@PF00015_full_PFAM.293.470--1||RS_GCF_012933445.1_protein.faa_NZ_JABBNC010000018.1_67@PF00015_full_PFAM.167.348--9||RS_GCF_012933655.1_protein.faa_NZ_JABBJJ010000002.1_104@PF00015_full_PFAM.264.491--1||RS_GCF_012933655.1_protein.faa_NZ_JABBJJ010000013.1_34@PF00015_full_PFAM.388.577--11||RS_GCF_012933655.1_protein.faa_NZ_JABBJJ010000019.1_11@PF00015_full_PFAM.221.414--1||RS_GCF_012933655.1_protein.faa_NZ_JABBJJ010000141.1_23@PF00015_full_PFAM.342.530--1||RS_GCF_012933655.1_protein.faa_NZ_JABBJJ010000308.1_3@PF00015_full_PFAM.378.572--6||RS_GCF_012933655.1_protein.faa_NZ_JABBJJ010000684.1_1@PF00015_full_PFAM.333.515--1||RS_GCF_012935325.2_protein.faa_NZ_JABBYG020000003.1_319@PF00015_full_PFAM.212.405--1||RS_GCF_012935715.1_protein.faa_NZ_CP052860.1_1530@PF00015_full_PFAM.460.622--1||RS_GCF_012939955.1_protein.faa_NZ_SPMY01000061.1_39@PF00015_full_PFAM.459.646--1||RS_GCF_012952065.1_protein.faa_NZ_JABCJJ010000013.1_64@PF00015_full_PFAM.354.535--1||RS_GCF_012955605.1_protein.faa_NZ_CP052135.1_2782@PF00015_full_PFAM.228.420--1||RS_GCF_012958305.1_protein.faa_NZ_JABBYO010000007.1_247@PF00015_full_PFAM.167.346--2||RS_GCF_012971745.1_protein.faa_NZ_CP048834.1_1203@PF00015_full_PFAM.1.354.558--1||RS_GCF_012974785.1_protein.faa_NZ_CP027561.1_4235@PF00015_full_PFAM.324.524--10||RS_GCF_012974785.1_protein.faa_NZ_CP027561.1_434@PF00015_full_PFAM.339.533--8||RS_GCF_012974785.1_protein.faa_NZ_CP027561.1_523@PF00015_full_PFAM.402.622--7||RS_GCF_012975065.1_protein.faa_NZ_CP051857.1_1779@PF00015_full_PFAM.290.469--5||RS_GCF_012975065.1_protein.faa_NZ_CP051857.1_3630@PF00015_full_PFAM.320.507--1||RS_GCF_012975065.1_protein.faa_NZ_CP051857.1_602@PF00015_full_PFAM.435.625--1||RS_GCF_012985465.1_protein.faa_NZ_JAAQWN010000001.1_746@PF00015_full_PFAM.244.418--1||RS_GCF_012986595.1_protein.faa_NZ_JAAQYM010000005.1_477@PF00015_full_PFAM.460.612--1||RS_GCF_012986595.1_protein.faa_NZ_JAAQYM010000008.1_120@PF00015_full_PFAM.446.622--3||RS_GCF_013004105.1_protein.faa_NZ_CP053085.1_2136@PF00015_full_PFAM.346.526--1||RS_GCF_013004105.1_protein.faa_NZ_CP053085.1_2498@PF00015_full_PFAM.323.520--4||RS_GCF_013004105.1_protein.faa_NZ_CP053085.1_2692@PF00015_full_PFAM.471.649--2||RS_GCF_013004105.1_protein.faa_NZ_CP053085.1_3117@PF00015_full_PFAM.282.550--1||RS_GCF_013085545.1_protein.faa_NZ_CP039543.1_967@PF00015_full_PFAM.315.520--1||RS_GCF_013087525.1_protein.faa_NZ_JABFCS010000001.1_3713@PF00015_full_PFAM.529.741--53||RS_GCF_013096935.1_protein.faa_NZ_SDLF01000016.1_67@PF00015_full_PFAM.344.561--1||RS_GCF_013096935.1_protein.faa_NZ_SDLF01000018.1_40@PF00015_full_PFAM.181.431--2||RS_GCF_013113735.1_protein.faa_NZ_CP053346.1_910@PF00015_full_PFAM.26.74--1||RS_GCF_013114825.1_protein.faa_NZ_JAAVLX010000004.1_157@PF00015_full_PFAM.44.143--54||RS_GCF_013114835.1_protein.faa_NZ_JAAVLW010000001.1_452@PF00015_full_PFAM.479.654--1||RS_GCF_013128195.2_protein.faa_NZ_CP053452.2_5233@PF00015_full_PFAM.274.464--5||RS_GCF_013141695.1_protein.faa_NZ_WHNY01000006.1_35@PF00015_full_PFAM.213.405--2||RS_GCF_013141695.1_protein.faa_NZ_WHNY01000018.1_48@PF00015_full_PFAM.479.664--1||RS_GCF_013141695.1_protein.faa_NZ_WHNY01000069.1_32@PF00015_full_PFAM.352.514--1||RS_GCF_013141715.1_protein.faa_NZ_WHOA01000004.1_74@PF00015_full_PFAM.262.459--6||RS_GCF_013141715.1_protein.faa_NZ_WHOA01000064.1_25@PF00015_full_PFAM.342.542--2||RS_GCF_013141715.1_protein.faa_NZ_WHOA01000186.1_18@PF00015_full_PFAM.361.569--2||RS_GCF_013141715.1_protein.faa_NZ_WHOA01000197.1_53@PF00015_full_PFAM.174.425--1||RS_GCF_013141715.1_protein.faa_NZ_WHOA01000220.1_59@PF00015_full_PFAM.355.571--2||RS_GCF_013149295.1_protein.faa_NZ_JABGCB010000006.1_35@PF00015_full_PFAM.328.504--1||RS_GCF_013155385.1_protein.faa_NZ_JABJUQ010000007.1_725@PF00015_full_PFAM.150.277--1||RS_GCF_013155545.1_protein.faa_NZ_JABJVV010000015.1_83@PF00015_full_PFAM.371.559--1||RS_GCF_013155545.1_protein.faa_NZ_JABJVV010000022.1_62@PF00015_full_PFAM.548.757--68||RS_GCF_013168275.1_protein.faa_NZ_AP019547.1_2381@PF00015_full_PFAM.256.428--4||RS_GCF_013177695.1_protein.faa_NZ_WOEY01000152.1_42@PF00015_full_PFAM.174.364--1||RS_GCF_013178945.1_protein.faa_NZ_JABFDM010000004.1_390@PF00015_full_PFAM.372.544--1||RS_GCF_013179515.1_protein.faa_NZ_JABMCN010000002.1_16@PF00015_full_PFAM.347.523--5||RS_GCF_013179515.1_protein.faa_NZ_JABMCN010000011.1_18@PF00015_full_PFAM.446.628--10||RS_GCF_013179515.1_protein.faa_NZ_JABMCN010000024.1_16@PF00015_full_PFAM.415.606--1||RS_GCF_013179515.1_protein.faa_NZ_JABMCN010000256.1_6@PF00015_full_PFAM.323.499--15||RS_GCF_013179735.1_protein.faa_NZ_JABMEG010000001.1_1155@PF00015_full_PFAM.318.512--2||RS_GCF_013179735.1_protein.faa_NZ_JABMEG010000001.1_117@PF00015_full_PFAM.326.513--5||RS_GCF_013179735.1_protein.faa_NZ_JABMEG010000001.1_1269@PF00015_full_PFAM.328.514--7||RS_GCF_013179735.1_protein.faa_NZ_JABMEG010000001.1_1390@PF00015_full_PFAM.443.639--3||RS_GCF_013179735.1_protein.faa_NZ_JABMEG010000001.1_1689@PF00015_full_PFAM.509.690--5||RS_GCF_013179735.1_protein.faa_NZ_JABMEG010000001.1_1827@PF00015_full_PFAM.449.652--6||RS_GCF_013179735.1_protein.faa_NZ_JABMEG010000001.1_188@PF00015_full_PFAM.342.525--3||RS_GCF_013179735.1_protein.faa_NZ_JABMEG010000001.1_2295@PF00015_full_PFAM.186.389--12||RS_GCF_013179735.1_protein.faa_NZ_JABMEG010000001.1_2978@PF00015_full_PFAM.300.496--3||RS_GCF_013179735.1_protein.faa_NZ_JABMEG010000001.1_3019@PF00015_full_PFAM.327.513--5||RS_GCF_013179735.1_protein.faa_NZ_JABMEG010000001.1_420@PF00015_full_PFAM.484.662--2||RS_GCF_013179735.1_protein.faa_NZ_JABMEG010000001.1_446@PF00015_full_PFAM.516.694--2||RS_GCF_013179735.1_protein.faa_NZ_JABMEG010000001.1_758@PF00015_full_PFAM.111.362--3||RS_GCF_013181195.1_protein.faa_NZ_SMZP01000002.1_126@PF00015_full_PFAM.341.532--1||RS_GCF_013184545.1_protein.faa_NZ_JAAOJA010000001.1_277@PF00015_full_PFAM.466.618--3||RS_GCF_013184545.1_protein.faa_NZ_JAAOJA010000002.1_428@PF00015_full_PFAM.312.501--4||RS_GCF_013184545.1_protein.faa_NZ_JAAOJA010000002.1_493@PF00015_full_PFAM.457.634--1||RS_GCF_013184545.1_protein.faa_NZ_JAAOJA010000004.1_66@PF00015_full_PFAM.406.606--11||RS_GCF_013184545.1_protein.faa_NZ_JAAOJA010000005.1_118@PF00015_full_PFAM.301.508--39||RS_GCF_013184545.1_protein.faa_NZ_JAAOJA010000007.1_232@PF00015_full_PFAM.484.658--3||RS_GCF_013184545.1_protein.faa_NZ_JAAOJA010000008.1_135@PF00015_full_PFAM.327.516--6||RS_GCF_013184545.1_protein.faa_NZ_JAAOJA010000008.1_159@PF00015_full_PFAM.329.522--11||RS_GCF_013184545.1_protein.faa_NZ_JAAOJA010000011.1_112@PF00015_full_PFAM.485.666--4||RS_GCF_013184545.1_protein.faa_NZ_JAAOJA010000014.1_6@PF00015_full_PFAM.253.527--25||RS_GCF_013184545.1_protein.faa_NZ_JAAOJA010000016.1_27@PF00015_full_PFAM.256.326--1||RS_GCF_013184545.1_protein.faa_NZ_JAAOJA010000018.1_21@PF00015_full_PFAM.253.324--6||RS_GCF_013184545.1_protein.faa_NZ_JAAOJA010000023.1_19@PF00015_full_PFAM.404.614--4||RS_GCF_013184745.1_protein.faa_NZ_JAATVU010000009.1_12@PF00015_full_PFAM.76.253--1||RS_GCF_013185195.1_protein.faa_NZ_JAAZWC010000012.1_92@PF00015_full_PFAM.65.207--1||RS_GCF_013200955.2_protein.faa_NZ_CP053697.2_1819@PF00015_full_PFAM.343.525--3||RS_GCF_013200955.2_protein.faa_NZ_CP053697.2_1850@PF00015_full_PFAM.234.508--4||RS_GCF_013200955.2_protein.faa_NZ_CP053697.2_2222@PF00015_full_PFAM.261.499--2||RS_GCF_013201545.1_protein.faa_NZ_CP053746.1_1162@PF00015_full_PFAM.326.524--1||RS_GCF_013201545.1_protein.faa_NZ_CP053746.1_2589@PF00015_full_PFAM.491.666--2||RS_GCF_013204845.1_protein.faa_NZ_JABMKY010000044.1_4@PF00015_full_PFAM.356.557--1||RS_GCF_013204885.1_protein.faa_NZ_JABMKX010000013.1_89@PF00015_full_PFAM.470.646--1||RS_GCF_013248975.1_protein.faa_NZ_JABRWH010000001.1_2281@PF00015_full_PFAM.415.612--1||RS_GCF_013266755.1_protein.faa_NZ_JABRWJ010000002.1_394@PF00015_full_PFAM.575.764--34||RS_GCF_013266755.1_protein.faa_NZ_JABRWJ010000004.1_18@PF00015_full_PFAM.325.505--1||RS_GCF_013266755.1_protein.faa_NZ_JABRWJ010000004.1_284@PF00015_full_PFAM.299.471--2||RS_GCF_013283795.1_protein.faa_NZ_JABSOD010000008.1_1@PF00015_full_PFAM.309.527--3||RS_GCF_013283795.1_protein.faa_NZ_JABSOD010000010.1_13@PF00015_full_PFAM.255.430--1||RS_GCF_013283795.1_protein.faa_NZ_JABSOD010000012.1_53@PF00015_full_PFAM.460.653--1||RS_GCF_013283795.1_protein.faa_NZ_JABSOD010000039.1_1@PF00015_full_PFAM.299.499--1||RS_GCF_013284355.1_protein.faa_NZ_JABSUY010000006.1_222@PF00015_full_PFAM.355.548--1||RS_GCF_013306565.1_protein.faa_NZ_PZPO01000001.1_482@PF00015_full_PFAM.388.558--1||RS_GCF_013334205.1_protein.faa_NZ_CP054424.1_2766@PF00015_full_PFAM.317.505--1||RS_GCF_013336725.1_protein.faa_NZ_JABUMR010000001.1_175@PF00015_full_PFAM.341.517--1||RS_GCF_013336725.1_protein.faa_NZ_JABUMR010000001.1_289@PF00015_full_PFAM.388.578--2||RS_GCF_013336725.1_protein.faa_NZ_JABUMR010000003.1_179@PF00015_full_PFAM.371.546--9||RS_GCF_013336725.1_protein.faa_NZ_JABUMR010000003.1_203@PF00015_full_PFAM.329.531--11||RS_GCF_013336725.1_protein.faa_NZ_JABUMR010000004.1_538@PF00015_full_PFAM.325.502--1||RS_GCF_013336725.1_protein.faa_NZ_JABUMR010000006.1_486@PF00015_full_PFAM.98.370--1||RS_GCF_013340205.1_protein.faa_NZ_BJTG01000001.1_145@PF00015_full_PFAM.295.478--12||RS_GCF_013340205.1_protein.faa_NZ_BJTG01000005.1_336@PF00015_full_PFAM.403.576--1||RS_GCF_013343005.1_protein.faa_NZ_CP054491.1_1611@PF00015_full_PFAM.469.662--1||RS_GCF_013343005.1_protein.faa_NZ_CP054491.1_3647@PF00015_full_PFAM.12.187--1||RS_GCF_013347965.1_protein.faa_NZ_CP048810.1_2795@PF00015_full_PFAM.481.664--2||RS_GCF_013347965.1_protein.faa_NZ_CP048810.1_3838@PF00015_full_PFAM.448.650--4||RS_GCF_013347965.1_protein.faa_NZ_CP048810.1_5748@PF00015_full_PFAM.453.618--5||RS_GCF_013347965.1_protein.faa_NZ_CP048810.1_890@PF00015_full_PFAM.223.414--1||RS_GCF_013347965.1_protein.faa_NZ_CP048810.1_931@PF00015_full_PFAM.241.318--6||RS_GCF_013359595.1_protein.faa_NZ_JABFMP010000002.1_19@PF00015_full_PFAM.445.616--1||RS_GCF_013359595.1_protein.faa_NZ_JABFMP010000004.1_51@PF00015_full_PFAM.481.659--1||RS_GCF_013359595.1_protein.faa_NZ_JABFMP010000016.1_56@PF00015_full_PFAM.503.699--1||RS_GCF_013359595.1_protein.faa_NZ_JABFMP010000037.1_16@PF00015_full_PFAM.427.620--2||RS_GCF_013359695.1_protein.faa_NZ_JABFMU010000048.1_32@PF00015_full_PFAM.320.516--1||RS_GCF_013359755.1_protein.faa_NZ_JABMCJ010000060.1_12@PF00015_full_PFAM.463.634--1||RS_GCF_013359935.1_protein.faa_NZ_JABMCB010000190.1_188@PF00015_full_PFAM.153.270--1||RS_GCF_013366375.1_protein.faa_NZ_JABWMJ010000006.1_336@PF00015_full_PFAM.562.762--15||RS_GCF_013373935.1_protein.faa_NZ_BLXR01000067.1_1@PF00015_full_PFAM.320.498--1||RS_GCF_013374995.1_protein.faa_NZ_CP056030.1_1191@PF00015_full_PFAM.345.515--2||RS_GCF_013374995.1_protein.faa_NZ_CP056030.1_1570@PF00015_full_PFAM.329.516--7||RS_GCF_013375535.1_protein.faa_NZ_JABXJG010000001.1_2046@PF00015_full_PFAM.249.430--2||RS_GCF_013375995.1_protein.faa_NZ_JABMJJ010000005.1_13@PF00015_full_PFAM.391.586--1||RS_GCF_013377905.1_protein.faa_NZ_JABKAV010000020.1_13@PF00015_full_PFAM.923.1091--1||RS_GCF_013378445.1_protein.faa_NZ_JABXYK010000003.1_2@PF00015_full_PFAM.418.601--1||RS_GCF_013385635.1_protein.faa_NZ_JACAPR010000011.1_342@PF00015_full_PFAM.474.641--1||RS_GCF_013385825.1_protein.faa_NZ_JACAPG010000014.1_98@PF00015_full_PFAM.296.471--1||RS_GCF_013385965.1_protein.faa_NZ_JACAOZ010000004.1_176@PF00015_full_PFAM.327.524--2||RS_GCF_013385965.1_protein.faa_NZ_JACAOZ010000006.1_209@PF00015_full_PFAM.342.520--1||RS_GCF_013385965.1_protein.faa_NZ_JACAOZ010000007.1_215@PF00015_full_PFAM.512.704--1||RS_GCF_013385965.1_protein.faa_NZ_JACAOZ010000010.1_257@PF00015_full_PFAM.477.658--1||RS_GCF_013386585.1_protein.faa_NZ_JACARO010000064.1_1@PF00015_full_PFAM.6.75--8||RS_GCF_013387465.1_protein.faa_NZ_VYGV01000001.1_29@PF00015_full_PFAM.550.739--1||RS_GCF_013391415.1_protein.faa_NZ_JACAXB010000010.1_182@PF00015_full_PFAM.326.518--1||RS_GCF_013391415.1_protein.faa_NZ_JACAXB010000017.1_127@PF00015_full_PFAM.335.535--1||RS_GCF_013393325.1_protein.faa_NZ_QJRC01000066.1_36@PF00015_full_PFAM.428.616--1||RS_GCF_013393325.1_protein.faa_NZ_QJRC01000072.1_14@PF00015_full_PFAM.448.630--12||RS_GCF_013393325.1_protein.faa_NZ_QJRC01000072.1_36@PF00015_full_PFAM.463.623--1||RS_GCF_013393325.1_protein.faa_NZ_QJRC01000074.1_59@PF00015_full_PFAM.323.508--10||RS_GCF_013393325.1_protein.faa_NZ_QJRC01000081.1_42@PF00015_full_PFAM.415.609--8||RS_GCF_013393325.1_protein.faa_NZ_QJRC01000084.1_144@PF00015_full_PFAM.403.626--9||RS_GCF_013393325.1_protein.faa_NZ_QJRC01000087.1_51@PF00015_full_PFAM.499.676--8||RS_GCF_013393325.1_protein.faa_NZ_QJRC01000101.1_51@PF00015_full_PFAM.447.625--2||RS_GCF_013393345.1_protein.faa_NZ_QJRF01000043.1_1@PF00015_full_PFAM.96.280--37||RS_GCF_013393345.1_protein.faa_NZ_QJRF01000046.1_32@PF00015_full_PFAM.96.280--2||RS_GCF_013393345.1_protein.faa_NZ_QJRF01000074.1_47@PF00015_full_PFAM.317.499--4||RS_GCF_013393345.1_protein.faa_NZ_QJRF01000077.1_156@PF00015_full_PFAM.477.655--2||RS_GCF_013395055.1_protein.faa_NZ_CP058349.1_2165@PF00015_full_PFAM.497.658--26||RS_GCF_013401555.1_protein.faa_NZ_CP058552.1_1532@PF00015_full_PFAM.152.267--1||RS_GCF_013407275.1_protein.faa_NZ_CP030846.1_173@PF00015_full_PFAM.465.676--19||RS_GCF_013408425.1_protein.faa_NZ_JACBYV010000001.1_4352@PF00015_full_PFAM.293.464--1||RS_GCF_013408425.1_protein.faa_NZ_JACBYV010000001.1_759@PF00015_full_PFAM.418.614--1||RS_GCF_013408655.1_protein.faa_NZ_JACCBP010000001.1_1651@PF00015_full_PFAM.263.437--1||RS_GCF_013409985.1_protein.faa_NZ_JACCBY010000009.1_39@PF00015_full_PFAM.132.317--1||RS_GCF_013410105.1_protein.faa_NZ_JACCCJ010000004.1_257@PF00015_full_PFAM.110.269--15||RS_GCF_013415305.1_protein.faa_NZ_JACBXU010000001.1_871@PF00015_full_PFAM.325.497--1||RS_GCF_013416555.1_protein.faa_NZ_JACCFG010000005.1_459@PF00015_full_PFAM.16.103--1||RS_GCF_013416775.1_protein.faa_NZ_SZVI01000009.1_450@PF00015_full_PFAM.2.59--1||RS_GCF_013423485.1_protein.faa_NZ_JABFFR010000005.1_306@PF00015_full_PFAM.255.475--1||RS_GCF_013423485.1_protein.faa_NZ_JABFFR010000063.1_12@PF00015_full_PFAM.332.508--22||RS_GCF_013425525.1_protein.faa_NZ_JACCKA010000060.1_92@PF00015_full_PFAM.477.650--6||RS_GCF_013426735.1_protein.faa_NZ_AP023272.1_3217@PF00015_full_PFAM.1.149--1||RS_GCF_013426735.1_protein.faa_NZ_AP023275.1_119@PF00015_full_PFAM.105.338--2||RS_GCF_013433315.1_protein.faa_NZ_WXVV01000001.1_91@PF00015_full_PFAM.339.522--2||RS_GCF_013433315.1_protein.faa_NZ_WXVV01000007.1_48@PF00015_full_PFAM.343.528--4||RS_GCF_013433315.1_protein.faa_NZ_WXVV01000041.1_10@PF00015_full_PFAM.409.614--2||RS_GCF_013520865.1_protein.faa_NZ_JACDXJ010000001.1_3132@PF00015_full_PFAM.390.584--7||RS_GCF_013522705.1_protein.faa_NZ_JAAMRE010000012.1_34@PF00015_full_PFAM.272.438--1||RS_GCF_013522705.1_protein.faa_NZ_JAAMRE010000030.1_72@PF00015_full_PFAM.327.523--1||RS_GCF_013522825.1_protein.faa_NZ_JAAMQZ010000092.1_2@PF00015_full_PFAM.312.413--5||RS_GCF_013523055.1_protein.faa_NZ_JAAMQM010000004.1_236@PF00015_full_PFAM.258.435--1||RS_GCF_013523055.1_protein.faa_NZ_JAAMQM010000005.1_129@PF00015_full_PFAM.330.522--1||RS_GCF_013523055.1_protein.faa_NZ_JAAMQM010000007.1_120@PF00015_full_PFAM.322.506--1||RS_GCF_013523055.1_protein.faa_NZ_JAAMQM010000007.1_27@PF00015_full_PFAM.304.467--1||RS_GCF_013523125.1_protein.faa_NZ_JAAMQJ010000026.1_11@PF00015_full_PFAM.467.662--1||RS_GCF_013523165.1_protein.faa_NZ_JAAMQI010000012.1_2@PF00015_full_PFAM.341.526--1||RS_GCF_013607945.1_protein.faa_NZ_VDLW01000054.1_4@PF00015_full_PFAM.327.528--1||RS_GCF_013608025.1_protein.faa_NZ_VDLV01000001.1_253@PF00015_full_PFAM.497.674--3||RS_GCF_013608025.1_protein.faa_NZ_VDLV01000028.1_6@PF00015_full_PFAM.447.649--1||RS_GCF_013608025.1_protein.faa_NZ_VDLV01000048.1_100@PF00015_full_PFAM.226.414--1||RS_GCF_013608025.1_protein.faa_NZ_VDLV01000048.1_47@PF00015_full_PFAM.325.526--1||RS_GCF_013608025.1_protein.faa_NZ_VDLV01000063.1_69@PF00015_full_PFAM.327.527--1||RS_GCF_013608025.1_protein.faa_NZ_VDLV01000064.1_89@PF00015_full_PFAM.425.616--52||RS_GCF_013620795.1_protein.faa_NZ_LGLW01000002.1_25@PF00015_full_PFAM.522.703--1||RS_GCF_013624435.2_protein.faa_NZ_CP061768.1_3201@PF00015_full_PFAM.581.762--1||RS_GCF_013694105.1_protein.faa_NZ_JACEFG010000002.1_349@PF00015_full_PFAM.350.531--4||RS_GCF_013778345.1_protein.faa_NZ_JACEIE010000005.1_2177@PF00015_full_PFAM.537.746--39||RS_GCF_014042345.1_protein.faa_NZ_JACEZT010000001.1_702@PF00015_full_PFAM.379.586--4||RS_GCF_014042345.1_protein.faa_NZ_JACEZT010000031.1_13@PF00015_full_PFAM.449.631--1||RS_GCF_014042365.1_protein.faa_NZ_JACEZS010000072.1_1@PF00015_full_PFAM.11.175--1||RS_GCF_014050145.1_protein.faa_NZ_JACFYF010000006.1_49@PF00015_full_PFAM.340.536--1||RS_GCF_014077005.1_protein.faa_NZ_JACGVC010000051.1_56@PF00015_full_PFAM.470.675--2||RS_GCF_014107495.1_protein.faa_NZ_CP041969.1_2582@PF00015_full_PFAM.326.493--5||RS_GCF_014109765.1_protein.faa_NZ_CP059139.1_1049@PF00015_full_PFAM.500.706--2||RS_GCF_014109765.1_protein.faa_NZ_CP059139.1_2712@PF00015_full_PFAM.275.479--1||RS_GCF_014109765.1_protein.faa_NZ_CP059139.1_2745@PF00015_full_PFAM.326.527--1||RS_GCF_014109765.1_protein.faa_NZ_CP059139.1_3206@PF00015_full_PFAM.419.596--2||RS_GCF_014109765.1_protein.faa_NZ_CP059139.1_3479@PF00015_full_PFAM.344.531--1||RS_GCF_014109765.1_protein.faa_NZ_CP059139.1_3715@PF00015_full_PFAM.249.326--2||RS_GCF_014117215.1_protein.faa_NZ_JACGXS010000001.1_1015@PF00015_full_PFAM.138.320--6||RS_GCF_014164785.1_protein.faa_NZ_JACJFN010000001.1_1068@PF00015_full_PFAM.323.519--1||RS_GCF_014164785.1_protein.faa_NZ_JACJFN010000001.1_1073@PF00015_full_PFAM.314.503--2||RS_GCF_014164785.1_protein.faa_NZ_JACJFN010000003.1_67@PF00015_full_PFAM.501.700--1||RS_GCF_014170375.1_protein.faa_NZ_LZZW01000018.1_94@PF00015_full_PFAM.340.519--2||RS_GCF_014174475.1_protein.faa_NZ_JACJUD010000002.1_164@PF00015_full_PFAM.496.698--1||RS_GCF_014174475.1_protein.faa_NZ_JACJUD010000004.1_389@PF00015_full_PFAM.331.525--2||RS_GCF_014174475.1_protein.faa_NZ_JACJUD010000004.1_518@PF00015_full_PFAM.373.541--5||RS_GCF_014174475.1_protein.faa_NZ_JACJUD010000005.1_172@PF00015_full_PFAM.330.517--4||RS_GCF_014174475.1_protein.faa_NZ_JACJUD010000006.1_232@PF00015_full_PFAM.282.469--1||RS_GCF_014174515.1_protein.faa_NZ_JACJUG010000009.1_28@PF00015_full_PFAM.129.320--1||RS_GCF_014191055.1_protein.faa_NZ_JACHWB010000004.1_252@PF00015_full_PFAM.356.538--11||RS_GCF_014192105.1_protein.faa_NZ_JACHXK010000002.1_78@PF00015_full_PFAM.334.512--1||RS_GCF_014192105.1_protein.faa_NZ_JACHXK010000009.1_150@PF00015_full_PFAM.511.724--1||RS_GCF_014192155.1_protein.faa_NZ_JACHXO010000001.1_454@PF00015_full_PFAM.342.527--1||RS_GCF_014192155.1_protein.faa_NZ_JACHXO010000004.1_252@PF00015_full_PFAM.537.743--6||RS_GCF_014192225.1_protein.faa_NZ_JACHXS010000002.1_486@PF00015_full_PFAM.575.764--4||RS_GCF_014192225.1_protein.faa_NZ_JACHXS010000005.1_341@PF00015_full_PFAM.142.358--1||RS_GCF_014192225.1_protein.faa_NZ_JACHXS010000011.1_235@PF00015_full_PFAM.343.587--9||RS_GCF_014192225.1_protein.faa_NZ_JACHXS010000012.1_35@PF00015_full_PFAM.114.328--4||RS_GCF_014193675.1_protein.faa_NZ_BLXZ01000001.1_724@PF00015_full_PFAM.268.445--1||RS_GCF_014196425.1_protein.faa_NZ_JACIDR010000003.1_136@PF00015_full_PFAM.34.107--1||RS_GCF_014196925.1_protein.faa_NZ_JACIEN010000001.1_1540@PF00015_full_PFAM.471.634--2||RS_GCF_014196925.1_protein.faa_NZ_JACIEN010000003.1_541@PF00015_full_PFAM.29.84--1||RS_GCF_014197015.1_protein.faa_NZ_JACIET010000002.1_1169@PF00015_full_PFAM.475.654--2||RS_GCF_014197805.1_protein.faa_NZ_JACIGH010000002.1_27@PF00015_full_PFAM.130.318--2||RS_GCF_014197855.1_protein.faa_NZ_JACIGJ010000010.1_19@PF00015_full_PFAM.252.428--1||RS_GCF_014199525.1_protein.faa_NZ_JACHNU010000002.1_614@PF00015_full_PFAM.256.434--8||RS_GCF_014199525.1_protein.faa_NZ_JACHNU010000003.1_400@PF00015_full_PFAM.586.764--12||RS_GCF_014199525.1_protein.faa_NZ_JACHNU010000004.1_208@PF00015_full_PFAM.454.645--28||RS_GCF_014199525.1_protein.faa_NZ_JACHNU010000004.1_223@PF00015_full_PFAM.374.521--2||RS_GCF_014199525.1_protein.faa_NZ_JACHNU010000006.1_130@PF00015_full_PFAM.448.637--28||RS_GCF_014199525.1_protein.faa_NZ_JACHNU010000006.1_133@PF00015_full_PFAM.327.508--2||RS_GCF_014199985.1_protein.faa_NZ_JACHOS010000002.1_189@PF00015_full_PFAM.346.540--1||RS_GCF_014199985.1_protein.faa_NZ_JACHOS010000002.1_323@PF00015_full_PFAM.364.533--1||RS_GCF_014200045.1_protein.faa_NZ_JACHOV010000001.1_372@PF00015_full_PFAM.238.517--1||RS_GCF_014200505.1_protein.faa_NZ_JACHBX010000001.1_176@PF00015_full_PFAM.328.523--1||RS_GCF_014200505.1_protein.faa_NZ_JACHBX010000003.1_357@PF00015_full_PFAM.43.288--1||RS_GCF_014200755.1_protein.faa_NZ_JACHCM010000007.1_108@PF00015_full_PFAM.464.652--3||RS_GCF_014201465.1_protein.faa_NZ_JACHEP010000002.1_76@PF00015_full_PFAM.334.517--2||RS_GCF_014201735.1_protein.faa_NZ_JACHFE010000010.1_86@PF00015_full_PFAM.162.396--1||RS_GCF_014202905.1_protein.faa_NZ_JACHHY010000004.1_192@PF00015_full_PFAM.466.664--1||RS_GCF_014202935.1_protein.faa_NZ_JACHHX010000001.1_46@PF00015_full_PFAM.143.327--1||RS_GCF_014202975.1_protein.faa_NZ_JACHHZ010000004.1_356@PF00015_full_PFAM.460.634--1||RS_GCF_014202995.1_protein.faa_NZ_JACHIA010000003.1_332@PF00015_full_PFAM.332.523--9||RS_GCF_014202995.1_protein.faa_NZ_JACHIA010000010.1_80@PF00015_full_PFAM.362.560--55||RS_GCF_014202995.1_protein.faa_NZ_JACHIA010000011.1_131@PF00015_full_PFAM.379.552--1||RS_GCF_014202995.1_protein.faa_NZ_JACHIA010000017.1_8@PF00015_full_PFAM.363.540--1||RS_GCF_014202995.1_protein.faa_NZ_JACHIA010000022.1_45@PF00015_full_PFAM.461.676--7||RS_GCF_014202995.1_protein.faa_NZ_JACHIA010000028.1_18@PF00015_full_PFAM.390.552--11||RS_GCF_014202995.1_protein.faa_NZ_JACHIA010000034.1_5@PF00015_full_PFAM.343.511--5||RS_GCF_014203115.1_protein.faa_NZ_JACHIJ010000004.1_192@PF00015_full_PFAM.119.302--1||RS_GCF_014203115.1_protein.faa_NZ_JACHIJ010000005.1_212@PF00015_full_PFAM.365.540--1||RS_GCF_014203605.1_protein.faa_NZ_JACHJJ010000032.1_19@PF00015_full_PFAM.358.529--1||RS_GCF_014204495.1_protein.faa_NZ_JACHLN010000001.1_450@PF00015_full_PFAM.255.445--1||RS_GCF_014204525.1_protein.faa_NZ_JACHLP010000001.1_646@PF00015_full_PFAM.411.588--3||RS_GCF_014204895.1_protein.faa_NZ_JACHMF010000001.1_767@PF00015_full_PFAM.293.469--1||RS_GCF_014205335.1_protein.faa_NZ_JACHNH010000001.1_1707@PF00015_full_PFAM.211.378--1||RS_GCF_014205765.1_protein.faa_NZ_JACIIZ010000003.1_113@PF00015_full_PFAM.332.479--1||RS_GCF_014207215.1_protein.faa_NZ_JACHCS010000001.1_2928@PF00015_full_PFAM.363.533--2||RS_GCF_014207235.1_protein.faa_NZ_JACHDA010000005.1_225@PF00015_full_PFAM.110.267--4||RS_GCF_014207235.1_protein.faa_NZ_JACHDA010000007.1_85@PF00015_full_PFAM.218.406--3||RS_GCF_014207255.1_protein.faa_NZ_JACHCZ010000002.1_263@PF00015_full_PFAM.348.524--3||RS_GCF_014207435.1_protein.faa_NZ_JACHGH010000006.1_186@PF00015_full_PFAM.199.428--1||RS_GCF_014207595.1_protein.faa_NZ_JACHGY010000001.1_1978@PF00015_full_PFAM.539.741--4||RS_GCF_014207855.1_protein.faa_NZ_JACHKZ010000005.1_18@PF00015_full_PFAM.552.744--72||RS_GCF_014207955.1_protein.faa_NZ_JACHLK010000004.1_252@PF00015_full_PFAM.545.753--23||RS_GCF_014217335.1_protein.faa_NZ_CP060092.1_3719@PF00015_full_PFAM.125.359--1||RS_GCF_014217805.1_protein.faa_NZ_CP055156.1_3401@PF00015_full_PFAM.1399.1590--2||RS_GCF_014217835.1_protein.faa_NZ_CP055263.1_4916@PF00015_full_PFAM.328.571--3||RS_GCF_014217835.1_protein.faa_NZ_CP055263.1_715@PF00015_full_PFAM.434.624--2||RS_GCF_014218805.1_protein.faa_NZ_JACJUV010000001.1_3332@PF00015_full_PFAM.173.367--6||RS_GCF_014219065.1_protein.faa_NZ_JACLGO010000020.1_67@PF00015_full_PFAM.473.652--1||RS_GCF_014230085.1_protein.faa_NZ_JACHVB010000025.1_42@PF00015_full_PFAM.545.724--4||RS_GCF_014230465.1_protein.faa_NZ_JAAXCY010000001.1_178@PF00015_full_PFAM.477.669--1||RS_GCF_014230465.1_protein.faa_NZ_JAAXCY010000023.1_15@PF00015_full_PFAM.368.542--1||RS_GCF_014235765.1_protein.faa_NZ_JACMYH010000001.1_1122@PF00015_full_PFAM.258.430--1||RS_GCF_014235765.1_protein.faa_NZ_JACMYH010000001.1_1377@PF00015_full_PFAM.407.616--1||RS_GCF_014235765.1_protein.faa_NZ_JACMYH010000001.1_1859@PF00015_full_PFAM.471.665--1||RS_GCF_014235765.1_protein.faa_NZ_JACMYH010000001.1_981@PF00015_full_PFAM.336.526--1||RS_GCF_014235765.1_protein.faa_NZ_JACMYH010000001.1_986@PF00015_full_PFAM.306.528--3||RS_GCF_014235765.1_protein.faa_NZ_JACMYH010000002.1_549@PF00015_full_PFAM.416.612--2||RS_GCF_014235765.1_protein.faa_NZ_JACMYH010000003.1_218@PF00015_full_PFAM.448.649--2||RS_GCF_014235765.1_protein.faa_NZ_JACMYH010000004.1_214@PF00015_full_PFAM.466.652--1||RS_GCF_014235765.1_protein.faa_NZ_JACMYH010000004.1_345@PF00015_full_PFAM.395.631--2||RS_GCF_014235765.1_protein.faa_NZ_JACMYH010000005.1_144@PF00015_full_PFAM.259.435--2||RS_GCF_014236655.1_protein.faa_NZ_JACMYG010000001.1_203@PF00015_full_PFAM.378.622--1||RS_GCF_014236655.1_protein.faa_NZ_JACMYG010000006.1_177@PF00015_full_PFAM.410.613--1||RS_GCF_014236655.1_protein.faa_NZ_JACMYG010000006.1_201@PF00015_full_PFAM.437.618--1||RS_GCF_014236655.1_protein.faa_NZ_JACMYG010000011.1_5@PF00015_full_PFAM.446.633--1||RS_GCF_014236655.1_protein.faa_NZ_JACMYG010000025.1_53@PF00015_full_PFAM.328.522--1||RS_GCF_014236655.1_protein.faa_NZ_JACMYG010000025.1_78@PF00015_full_PFAM.260.435--1||RS_GCF_014236655.1_protein.faa_NZ_JACMYG010000027.1_66@PF00015_full_PFAM.272.450--2||RS_GCF_014237835.1_protein.faa_NZ_JACJVI010000023.1_28@PF00015_full_PFAM.114.274--8||RS_GCF_014268445.2_protein.faa_NZ_CP077089.1_3190@PF00015_full_PFAM.473.641--58||RS_GCF_014268445.2_protein.faa_NZ_CP077089.1_4314@PF00015_full_PFAM.303.473--4||RS_GCF_014268445.2_protein.faa_NZ_CP077089.1_556@PF00015_full_PFAM.411.612--1||RS_GCF_014268445.2_protein.faa_NZ_CP077089.1_5649@PF00015_full_PFAM.475.659--1||RS_GCF_014268445.2_protein.faa_NZ_CP077089.1_650@PF00015_full_PFAM.441.618--9||RS_GCF_014268495.2_protein.faa_NZ_CP077087.1_3849@PF00015_full_PFAM.435.622--1||RS_GCF_014268505.2_protein.faa_NZ_JABWQP020000002.1_261@PF00015_full_PFAM.411.615--28||RS_GCF_014268505.2_protein.faa_NZ_JABWQP020000002.1_483@PF00015_full_PFAM.456.638--23||RS_GCF_014268505.2_protein.faa_NZ_JABWQP020000004.1_170@PF00015_full_PFAM.403.622--2||RS_GCF_014268505.2_protein.faa_NZ_JABWQP020000004.1_20@PF00015_full_PFAM.443.617--1||RS_GCF_014268595.2_protein.faa_NZ_CP077091.1_1874@PF00015_full_PFAM.325.529--1||RS_GCF_014268595.2_protein.faa_NZ_CP077091.1_3364@PF00015_full_PFAM.409.614--22||RS_GCF_014268655.2_protein.faa_NZ_JABWQX020000001.1_2540@PF00015_full_PFAM.296.471--4||RS_GCF_014268655.2_protein.faa_NZ_JABWQX020000001.1_3351@PF00015_full_PFAM.326.500--1||RS_GCF_014268655.2_protein.faa_NZ_JABWQX020000001.1_55@PF00015_full_PFAM.447.648--2||RS_GCF_014268655.2_protein.faa_NZ_JABWQX020000001.1_630@PF00015_full_PFAM.439.620--1||RS_GCF_014268655.2_protein.faa_NZ_JABWQX020000002.1_352@PF00015_full_PFAM.523.693--1||RS_GCF_014268655.2_protein.faa_NZ_JABWQX020000008.1_85@PF00015_full_PFAM.412.613--2||RS_GCF_014268655.2_protein.faa_NZ_JABWQX020000008.1_86@PF00015_full_PFAM.437.617--4||RS_GCF_014268655.2_protein.faa_NZ_JABWQX020000009.1_47@PF00015_full_PFAM.337.518--1||RS_GCF_014268745.2_protein.faa_NZ_JABWRB020000001.1_1287@PF00015_full_PFAM.130.402--10||RS_GCF_014268745.2_protein.faa_NZ_JABWRB020000001.1_1523@PF00015_full_PFAM.226.418--20||RS_GCF_014268745.2_protein.faa_NZ_JABWRB020000001.1_1630@PF00015_full_PFAM.309.469--21||RS_GCF_014268745.2_protein.faa_NZ_JABWRB020000001.1_1951@PF00015_full_PFAM.496.674--3||RS_GCF_014268745.2_protein.faa_NZ_JABWRB020000001.1_2636@PF00015_full_PFAM.453.622--4||RS_GCF_014268745.2_protein.faa_NZ_JABWRB020000001.1_2995@PF00015_full_PFAM.457.633--5||RS_GCF_014268745.2_protein.faa_NZ_JABWRB020000001.1_709@PF00015_full_PFAM.302.472--12||RS_GCF_014268745.2_protein.faa_NZ_JABWRB020000001.1_888@PF00015_full_PFAM.323.502--5||RS_GCF_014268745.2_protein.faa_NZ_JABWRB020000002.1_199@PF00015_full_PFAM.325.526--22||RS_GCF_014268745.2_protein.faa_NZ_JABWRB020000002.1_263@PF00015_full_PFAM.256.434--20||RS_GCF_014268745.2_protein.faa_NZ_JABWRB020000002.1_707@PF00015_full_PFAM.323.525--3||RS_GCF_014268745.2_protein.faa_NZ_JABWRB020000003.1_531@PF00015_full_PFAM.437.618--4||RS_GCF_014268745.2_protein.faa_NZ_JABWRB020000008.1_17@PF00015_full_PFAM.426.619--2||RS_GCF_014268745.2_protein.faa_NZ_JABWRB020000014.1_3@PF00015_full_PFAM.332.518--3||RS_GCF_014268755.2_protein.faa_NZ_CP077093.1_6022@PF00015_full_PFAM.465.665--1||RS_GCF_014268755.2_protein.faa_NZ_CP077093.1_6219@PF00015_full_PFAM.336.517--1||RS_GCF_014268815.2_protein.faa_NZ_JABWRE020000001.1_1014@PF00015_full_PFAM.106.382--1||RS_GCF_014268815.2_protein.faa_NZ_JABWRE020000001.1_1341@PF00015_full_PFAM.495.666--1||RS_GCF_014268815.2_protein.faa_NZ_JABWRE020000001.1_152@PF00015_full_PFAM.269.434--1||RS_GCF_014268815.2_protein.faa_NZ_JABWRE020000001.1_159@PF00015_full_PFAM.480.657--1||RS_GCF_014268815.2_protein.faa_NZ_JABWRE020000001.1_360@PF00015_full_PFAM.453.634--1||RS_GCF_014268825.1_protein.faa_NZ_JABWRG010000080.1_21@PF00015_full_PFAM.448.633--2||RS_GCF_014268825.1_protein.faa_NZ_JABWRG010000133.1_1@PF00015_full_PFAM.458.637--2||RS_GCF_014268975.1_protein.faa_NZ_JABWRN010000011.1_148@PF00015_full_PFAM.315.515--2||RS_GCF_014268975.1_protein.faa_NZ_JABWRN010000012.1_140@PF00015_full_PFAM.431.626--1||RS_GCF_014269025.2_protein.faa_NZ_CP077094.1_1525@PF00015_full_PFAM.431.616--1||RS_GCF_014269025.2_protein.faa_NZ_CP077094.1_3256@PF00015_full_PFAM.315.506--2||RS_GCF_014269025.2_protein.faa_NZ_CP077094.1_905@PF00015_full_PFAM.435.634--1||RS_GCF_014269185.2_protein.faa_NZ_JABWRZ020000001.1_3162@PF00015_full_PFAM.290.469--23||RS_GCF_014269185.2_protein.faa_NZ_JABWRZ020000002.1_676@PF00015_full_PFAM.463.621--2||RS_GCF_014269285.1_protein.faa_NZ_JACOAF010000058.1_242@PF00015_full_PFAM.1516.1706--2||RS_GCF_014284335.1_protein.faa_NZ_JACOGF010000004.1_233@PF00015_full_PFAM.568.758--1||RS_GCF_014297445.1_protein.faa_NZ_JACORU010000001.1_362@PF00015_full_PFAM.542.753--102||RS_GCF_014297445.1_protein.faa_NZ_JACORU010000014.1_83@PF00015_full_PFAM.565.741--11||RS_GCF_014297465.1_protein.faa_NZ_JACORT010000009.1_163@PF00015_full_PFAM.537.746--92||RS_GCF_014302995.1_protein.faa_NZ_CP060295.1_1444@PF00015_full_PFAM.555.762--4||RS_GCF_014306105.1_protein.faa_NZ_JACRVF010000001.1_656@PF00015_full_PFAM.1191.1445--1||RS_GCF_014333585.1_protein.faa_NZ_JACSCW010000004.1_336@PF00015_full_PFAM.1110.1334--4||RS_GCF_014336955.1_protein.faa_NZ_QRAI01000006.1_153@PF00015_full_PFAM.342.525--2||RS_GCF_014352855.1_protein.faa_NZ_CP060697.1_197@PF00015_full_PFAM.86.304--25||RS_GCF_014396585.1_protein.faa_NZ_CP060717.1_960@PF00015_full_PFAM.72.311--5||RS_GCF_014396785.1_protein.faa_NZ_CP060718.1_1488@PF00015_full_PFAM.79.311--2||RS_GCF_014472415.1_protein.faa_NZ_JACSZV010000008.1_137@PF00015_full_PFAM.472.663--4||RS_GCF_014489495.1_protein.faa_NZ_CP060780.1_2669@PF00015_full_PFAM.69.297--45||RS_GCF_014489495.1_protein.faa_NZ_CP060780.1_980@PF00015_full_PFAM.189.357--1||RS_GCF_014489515.1_protein.faa_NZ_CP060782.1_1488@PF00015_full_PFAM.85.320--86||RS_GCF_014490445.1_protein.faa_NZ_JACTUZ010000268.1_2@PF00015_full_PFAM.358.536--1||RS_GCF_014490485.1_protein.faa_NZ_JACTVA010000022.1_59@PF00015_full_PFAM.134.327--1||RS_GCF_014490485.1_protein.faa_NZ_JACTVA010000038.1_47@PF00015_full_PFAM.348.536--2||RS_GCF_014490745.1_protein.faa_NZ_LZEU01000001.1_1095@PF00015_full_PFAM.501.698--1||RS_GCF_014490745.1_protein.faa_NZ_LZEU01000001.1_1905@PF00015_full_PFAM.232.504--1||RS_GCF_014490745.1_protein.faa_NZ_LZEU01000001.1_2178@PF00015_full_PFAM.333.529--1||RS_GCF_014490745.1_protein.faa_NZ_LZEU01000001.1_2329@PF00015_full_PFAM.107.360--13||RS_GCF_014490745.1_protein.faa_NZ_LZEU01000001.1_3468@PF00015_full_PFAM.331.523--2||RS_GCF_014490745.1_protein.faa_NZ_LZEU01000001.1_631@PF00015_full_PFAM.253.434--2||RS_GCF_014490745.1_protein.faa_NZ_LZEU01000001.1_747@PF00015_full_PFAM.492.678--2||RS_GCF_014495845.1_protein.faa_NZ_CP061080.1_5163@PF00015_full_PFAM.71.265--1||RS_GCF_014502795.1_protein.faa_NZ_JACVHF010000012.1_83@PF00015_full_PFAM.1.457.612--1||RS_GCF_014522265.1_protein.faa_NZ_CP017024.1_219@PF00015_full_PFAM.260.433--1||RS_GCF_014522265.1_protein.faa_NZ_CP017024.1_3834@PF00015_full_PFAM.357.459--1||RS_GCF_014524545.1_protein.faa_NZ_CP053557.1_1700@PF00015_full_PFAM.342.513--3||RS_GCF_014524545.1_protein.faa_NZ_CP053557.1_1798@PF00015_full_PFAM.343.567--7||RS_GCF_014524545.1_protein.faa_NZ_CP053557.1_498@PF00015_full_PFAM.228.431--3||RS_GCF_014524545.1_protein.faa_NZ_CP053557.1_541@PF00015_full_PFAM.338.479--15||RS_GCF_014534655.1_protein.faa_NZ_JACVVD010000004.1_412@PF00015_full_PFAM.366.531--1||RS_GCF_014595975.1_protein.faa_NZ_JABWGQ010000056.1_189@PF00015_full_PFAM.236.399--1||RS_GCF_014596565.1_protein.faa_NZ_NOIN01000004.1_290@PF00015_full_PFAM.417.617--5||RS_GCF_014596565.1_protein.faa_NZ_NOIN01000007.1_191@PF00015_full_PFAM.415.612--1||RS_GCF_014596565.1_protein.faa_NZ_NOIN01000007.1_2@PF00015_full_PFAM.233.410--1||RS_GCF_014596565.1_protein.faa_NZ_NOIN01000007.1_68@PF00015_full_PFAM.473.638--31||RS_GCF_014596565.1_protein.faa_NZ_NOIN01000015.1_68@PF00015_full_PFAM.524.692--1||RS_GCF_014621775.1_protein.faa_NZ_CP061204.1_2648@PF00015_full_PFAM.481.650--4||RS_GCF_014635025.1_protein.faa_NZ_BMCE01000002.1_1498@PF00015_full_PFAM.330.513--1||RS_GCF_014635705.1_protein.faa_NZ_BMDI01000002.1_394@PF00015_full_PFAM.564.749--4||RS_GCF_014636315.1_protein.faa_NZ_BMED01000005.1_281@PF00015_full_PFAM.136.318--1||RS_GCF_014636935.1_protein.faa_NZ_BMES01000001.1_41@PF00015_full_PFAM.367.533--1||RS_GCF_014637405.1_protein.faa_NZ_BMEY01000037.1_11@PF00015_full_PFAM.332.539--1||RS_GCF_014640295.1_protein.faa_NZ_BMGR01000002.1_267@PF00015_full_PFAM.337.520--1||RS_GCF_014640555.1_protein.faa_NZ_BMHE01000028.1_73@PF00015_full_PFAM.491.669--1||RS_GCF_014640555.1_protein.faa_NZ_BMHE01000075.1_24@PF00015_full_PFAM.516.711--1||RS_GCF_014641075.1_protein.faa_NZ_BMHP01000003.1_561@PF00015_full_PFAM.260.469--1||RS_GCF_014641715.1_protein.faa_NZ_BMIG01000001.1_206@PF00015_full_PFAM.555.747--2||RS_GCF_014642405.1_protein.faa_NZ_BMIN01000012.1_109@PF00015_full_PFAM.357.558--1||RS_GCF_014642635.1_protein.faa_NZ_BMIQ01000005.1_353@PF00015_full_PFAM.133.330--2||RS_GCF_014643375.1_protein.faa_NZ_BMJJ01000002.1_145@PF00015_full_PFAM.106.326--2||RS_GCF_014643775.1_protein.faa_NZ_BMKC01000003.1_441@PF00015_full_PFAM.485.659--4||RS_GCF_014643915.1_protein.faa_NZ_BMKE01000005.1_92@PF00015_full_PFAM.318.495--1||RS_GCF_014645135.1_protein.faa_NZ_BMLH01000001.1_227@PF00015_full_PFAM.324.525--1||RS_GCF_014645135.1_protein.faa_NZ_BMLH01000001.1_402@PF00015_full_PFAM.404.615--1||RS_GCF_014645135.1_protein.faa_NZ_BMLH01000001.1_662@PF00015_full_PFAM.339.520--1||RS_GCF_014645135.1_protein.faa_NZ_BMLH01000002.1_2@PF00015_full_PFAM.311.498--1||RS_GCF_014645135.1_protein.faa_NZ_BMLH01000004.1_320@PF00015_full_PFAM.344.527--1||RS_GCF_014645135.1_protein.faa_NZ_BMLH01000011.1_91@PF00015_full_PFAM.314.514--1||RS_GCF_014647055.1_protein.faa_NZ_BMOL01000006.1_103@PF00015_full_PFAM.530.733--1||RS_GCF_014647055.1_protein.faa_NZ_BMOL01000006.1_104@PF00015_full_PFAM.552.737--2||RS_GCF_014651835.1_protein.faa_NZ_BMXQ01000001.1_1878@PF00015_full_PFAM.183.380--1||RS_GCF_014651835.1_protein.faa_NZ_BMXQ01000001.1_918@PF00015_full_PFAM.257.331--1||RS_GCF_014652095.1_protein.faa_NZ_BMYD01000004.1_6@PF00015_full_PFAM.134.352--1||RS_GCF_014652335.1_protein.faa_NZ_BMYP01000015.1_31@PF00015_full_PFAM.338.522--1||RS_GCF_014652335.1_protein.faa_NZ_BMYP01000017.1_11@PF00015_full_PFAM.339.527--1||RS_GCF_014652335.1_protein.faa_NZ_BMYP01000023.1_20@PF00015_full_PFAM.438.608--3||RS_GCF_014652335.1_protein.faa_NZ_BMYP01000025.1_29@PF00015_full_PFAM.484.678--2||RS_GCF_014652335.1_protein.faa_NZ_BMYP01000028.1_29@PF00015_full_PFAM.347.512--26||RS_GCF_014652375.1_protein.faa_NZ_BMYR01000006.1_157@PF00015_full_PFAM.307.497--1||RS_GCF_014652475.1_protein.faa_NZ_BMYW01000001.1_111@PF00015_full_PFAM.438.612--11||RS_GCF_014652475.1_protein.faa_NZ_BMYW01000002.1_229@PF00015_full_PFAM.470.643--11||RS_GCF_014652475.1_protein.faa_NZ_BMYW01000002.1_459@PF00015_full_PFAM.310.482--15||RS_GCF_014652475.1_protein.faa_NZ_BMYW01000003.1_24@PF00015_full_PFAM.477.669--9||RS_GCF_014652475.1_protein.faa_NZ_BMYW01000003.1_267@PF00015_full_PFAM.278.528--3||RS_GCF_014652475.1_protein.faa_NZ_BMYW01000004.1_184@PF00015_full_PFAM.458.694--8||RS_GCF_014652475.1_protein.faa_NZ_BMYW01000004.1_46@PF00015_full_PFAM.328.526--7||RS_GCF_014652475.1_protein.faa_NZ_BMYW01000004.1_52@PF00015_full_PFAM.445.652--20||RS_GCF_014652475.1_protein.faa_NZ_BMYW01000005.1_129@PF00015_full_PFAM.315.505--15||RS_GCF_014652475.1_protein.faa_NZ_BMYW01000005.1_66@PF00015_full_PFAM.231.417--30||RS_GCF_014652475.1_protein.faa_NZ_BMYW01000006.1_19@PF00015_full_PFAM.463.662--4||RS_GCF_014652475.1_protein.faa_NZ_BMYW01000006.1_9@PF00015_full_PFAM.189.467--12||RS_GCF_014652475.1_protein.faa_NZ_BMYW01000009.1_48@PF00015_full_PFAM.479.678--5||RS_GCF_014652475.1_protein.faa_NZ_BMYW01000014.1_38@PF00015_full_PFAM.332.520--17||RS_GCF_014652535.1_protein.faa_NZ_BMYZ01000001.1_1364@PF00015_full_PFAM.340.531--1||RS_GCF_014652535.1_protein.faa_NZ_BMYZ01000003.1_223@PF00015_full_PFAM.98.327--1||RS_GCF_014652575.1_protein.faa_NZ_BMZB01000001.1_1201@PF00015_full_PFAM.28.74--1||RS_GCF_014652915.1_protein.faa_NZ_BMZS01000015.1_126@PF00015_full_PFAM.30.92--1||RS_GCF_014652915.1_protein.faa_NZ_BMZS01000015.1_129@PF00015_full_PFAM.217.402--1||RS_GCF_014653785.1_protein.faa_NZ_BNAS01000006.1_38@PF00015_full_PFAM.384.564--6||RS_GCF_014656495.1_protein.faa_NZ_BNCN01000005.1_308@PF00015_full_PFAM.334.530--6||RS_GCF_014678725.1_protein.faa_NZ_CP061497.1_297@PF00015_full_PFAM.105.332--4||RS_GCF_014694385.1_protein.faa_NZ_JAAOCA010000006.1_188@PF00015_full_PFAM.471.658--1||RS_GCF_014695385.1_protein.faa_NZ_JACJOD010000022.1_200@PF00015_full_PFAM.359.544--1||RS_GCF_014695395.1_protein.faa_NZ_JACJOF010000027.1_340@PF00015_full_PFAM.964.1139--1||RS_GCF_014695975.1_protein.faa_NZ_JACJPI010000064.1_51@PF00015_full_PFAM.657.824--1||RS_GCF_014696345.1_protein.faa_NZ_JACJPY010000050.1_27@PF00015_full_PFAM.280.471--3||RS_GCF_014696355.1_protein.faa_NZ_JACJQA010000028.1_179@PF00015_full_PFAM.274.471--2||RS_GCF_014696715.1_protein.faa_NZ_JACJQO010000006.1_226@PF00015_full_PFAM.964.1146--1||RS_GCF_014697355.1_protein.faa_NZ_JACJRQ010000035.1_35@PF00015_full_PFAM.342.535--1||RS_GCF_014697355.1_protein.faa_NZ_JACJRQ010000035.1_36@PF00015_full_PFAM.334.534--55||RS_GCF_014697575.1_protein.faa_NZ_JACJSC010000007.1_130@PF00015_full_PFAM.292.457--2||RS_GCF_014697575.1_protein.faa_NZ_JACJSC010000011.1_84@PF00015_full_PFAM.313.484--2||RS_GCF_014697625.1_protein.faa_NZ_JACJSG010000011.1_147@PF00015_full_PFAM.713.921--2||RS_GCF_014698035.1_protein.faa_NZ_JACJSF010000080.1_7@PF00015_full_PFAM.1552.1729--1||RS_GCF_014698825.1_protein.faa_NZ_JACJTT010000049.1_23@PF00015_full_PFAM.337.534--3||RS_GCF_014698965.1_protein.faa_NZ_JACXAE010000009.1_89@PF00015_full_PFAM.692.894--1||RS_GCF_014699075.1_protein.faa_NZ_JACXAB010000004.1_33@PF00015_full_PFAM.324.484--10||RS_GCF_014699075.1_protein.faa_NZ_JACXAB010000012.1_51@PF00015_full_PFAM.356.538--1||RS_GCF_014699075.1_protein.faa_NZ_JACXAB010000036.1_20@PF00015_full_PFAM.131.338--5||RS_GCF_014699115.1_protein.faa_NZ_JACXAD010000008.1_5@PF00015_full_PFAM.1097.1335--1||RS_GCF_014700075.1_protein.faa_NZ_JACXBU010000001.1_361@PF00015_full_PFAM.465.659--5||RS_GCF_014700075.1_protein.faa_NZ_JACXBU010000001.1_603@PF00015_full_PFAM.408.610--4||RS_GCF_014700075.1_protein.faa_NZ_JACXBU010000002.1_133@PF00015_full_PFAM.293.473--8||RS_GCF_014700075.1_protein.faa_NZ_JACXBU010000003.1_507@PF00015_full_PFAM.426.621--1||RS_GCF_014700075.1_protein.faa_NZ_JACXBU010000005.1_149@PF00015_full_PFAM.331.526--1||RS_GCF_014700075.1_protein.faa_NZ_JACXBU010000005.1_58@PF00015_full_PFAM.498.698--1||RS_GCF_014700075.1_protein.faa_NZ_JACXBU010000006.1_173@PF00015_full_PFAM.432.614--1||RS_GCF_014700075.1_protein.faa_NZ_JACXBU010000006.1_77@PF00015_full_PFAM.379.621--4||RS_GCF_014700075.1_protein.faa_NZ_JACXBU010000007.1_200@PF00015_full_PFAM.459.634--8||RS_GCF_014700075.1_protein.faa_NZ_JACXBU010000009.1_167@PF00015_full_PFAM.317.511--3||RS_GCF_014700075.1_protein.faa_NZ_JACXBU010000010.1_12@PF00015_full_PFAM.519.700--11||RS_GCF_014700075.1_protein.faa_NZ_JACXBU010000022.1_3@PF00015_full_PFAM.92.351--3||RS_GCF_014705655.1_protein.faa_NZ_JACXIY010000007.1_83@PF00015_full_PFAM.212.405--1||RS_GCF_014705655.1_protein.faa_NZ_JACXIY010000020.1_4@PF00015_full_PFAM.527.722--1||RS_GCF_014736495.1_protein.faa_NZ_MDUX01000008.1_19@PF00015_full_PFAM.190.396--1||RS_GCF_014736495.1_protein.faa_NZ_MDUX01000009.1_62@PF00015_full_PFAM.509.692--1||RS_GCF_014736495.1_protein.faa_NZ_MDUX01000012.1_15@PF00015_full_PFAM.270.468--4||RS_GCF_014764715.1_protein.faa_NZ_JACXXE010000014.1_1@PF00015_full_PFAM.386.499--2||RS_GCF_014779555.1_protein.faa_NZ_JACXXL010000042.1_23@PF00015_full_PFAM.475.650--1||RS_GCF_014836645.1_protein.faa_NZ_JACSQM010000002.1_545@PF00015_full_PFAM.346.509--1||RS_GCF_014836665.1_protein.faa_NZ_JACSQJ010000003.1_133@PF00015_full_PFAM.476.651--4||RS_GCF_014836675.1_protein.faa_NZ_JACSQK010000005.1_88@PF00015_full_PFAM.527.734--19||RS_GCF_014841215.1_protein.faa_NZ_JACYTR010000004.1_53@PF00015_full_PFAM.90.343--6||RS_GCF_014841215.1_protein.faa_NZ_JACYTR010000010.1_60@PF00015_full_PFAM.482.658--20||RS_GCF_014841215.1_protein.faa_NZ_JACYTR010000030.1_30@PF00015_full_PFAM.292.464--1||RS_GCF_014842025.1_protein.faa_NZ_JACYUY010000013.1_96@PF00015_full_PFAM.553.760--15||RS_GCF_014842025.1_protein.faa_NZ_JACYUY010000023.1_23@PF00015_full_PFAM.428.613--1||RS_GCF_014842075.1_protein.faa_NZ_JACYVA010000004.1_220@PF00015_full_PFAM.1.451.598--1||RS_GCF_014842075.1_protein.faa_NZ_JACYVA010000004.1_220@PF00015_full_PFAM.134.339--7||RS_GCF_014842265.1_protein.faa_NZ_JACYVI010000001.1_657@PF00015_full_PFAM.491.667--4||RS_GCF_014842265.1_protein.faa_NZ_JACYVI010000022.1_49@PF00015_full_PFAM.432.621--1||RS_GCF_014845095.1_protein.faa_NZ_NKUG01000098.1_29@PF00015_full_PFAM.84.256--8||RS_GCF_014851565.1_protein.faa_NZ_JACVAA010000001.1_281@PF00015_full_PFAM.520.696--2||RS_GCF_014851565.1_protein.faa_NZ_JACVAA010000001.1_94@PF00015_full_PFAM.431.622--1||RS_GCF_014851565.1_protein.faa_NZ_JACVAA010000003.1_11@PF00015_full_PFAM.370.535--1||RS_GCF_014851565.1_protein.faa_NZ_JACVAA010000003.1_136@PF00015_full_PFAM.339.522--6||RS_GCF_014851565.1_protein.faa_NZ_JACVAA010000003.1_81@PF00015_full_PFAM.343.524--1||RS_GCF_014851565.1_protein.faa_NZ_JACVAA010000005.1_158@PF00015_full_PFAM.454.639--3||RS_GCF_014851565.1_protein.faa_NZ_JACVAA010000005.1_198@PF00015_full_PFAM.470.663--1||RS_GCF_014851565.1_protein.faa_NZ_JACVAA010000007.1_144@PF00015_full_PFAM.310.510--2||RS_GCF_014851765.1_protein.faa_NZ_JACVAI010000001.1_391@PF00015_full_PFAM.326.511--1||RS_GCF_014851765.1_protein.faa_NZ_JACVAI010000002.1_561@PF00015_full_PFAM.489.690--1||RS_GCF_014851765.1_protein.faa_NZ_JACVAI010000002.1_960@PF00015_full_PFAM.360.541--1||RS_GCF_014851765.1_protein.faa_NZ_JACVAI010000003.1_142@PF00015_full_PFAM.331.501--1||RS_GCF_014851805.1_protein.faa_NZ_JACVAK010000001.1_1300@PF00015_full_PFAM.16.110--2||RS_GCF_014851815.1_protein.faa_NZ_JACVAJ010000002.1_796@PF00015_full_PFAM.9.110--2||RS_GCF_014851865.1_protein.faa_NZ_JACVAM010000001.1_1016@PF00015_full_PFAM.453.643--1||RS_GCF_014851865.1_protein.faa_NZ_JACVAM010000001.1_1191@PF00015_full_PFAM.471.665--2||RS_GCF_014851865.1_protein.faa_NZ_JACVAM010000001.1_172@PF00015_full_PFAM.341.515--4||RS_GCF_014851865.1_protein.faa_NZ_JACVAM010000001.1_791@PF00015_full_PFAM.450.650--5||RS_GCF_014851865.1_protein.faa_NZ_JACVAM010000002.1_368@PF00015_full_PFAM.507.696--2||RS_GCF_014851865.1_protein.faa_NZ_JACVAM010000005.1_5@PF00015_full_PFAM.341.525--3||RS_GCF_014851905.1_protein.faa_NZ_JACVAQ010000001.1_1999@PF00015_full_PFAM.413.616--2||RS_GCF_014851905.1_protein.faa_NZ_JACVAQ010000001.1_394@PF00015_full_PFAM.125.393--3||RS_GCF_014851905.1_protein.faa_NZ_JACVAQ010000002.1_1195@PF00015_full_PFAM.499.700--5||RS_GCF_014852005.1_protein.faa_NZ_JACVAU010000002.1_645@PF00015_full_PFAM.479.650--1||RS_GCF_014852585.1_protein.faa_NZ_JACVBX010000001.1_938@PF00015_full_PFAM.329.516--1||RS_GCF_014852585.1_protein.faa_NZ_JACVBX010000009.1_233@PF00015_full_PFAM.454.634--1||RS_GCF_014852585.1_protein.faa_NZ_JACVBX010000019.1_77@PF00015_full_PFAM.425.616--1||RS_GCF_014856545.1_protein.faa_NZ_VMBO01000005.1_133@PF00015_full_PFAM.344.556--1||RS_GCF_014856545.1_protein.faa_NZ_VMBO01000013.1_27@PF00015_full_PFAM.199.419--3||RS_GCF_014863545.1_protein.faa_NZ_CP062260.1_5628@PF00015_full_PFAM.181.430--1||RS_GCF_014863605.1_protein.faa_NZ_CP062252.1_4378@PF00015_full_PFAM.441.635--1||RS_GCF_014873135.1_protein.faa_NZ_JADBCR010000002.1_820@PF00015_full_PFAM.416.604--1||RS_GCF_014873225.1_protein.faa_NZ_JADBCQ010000007.1_65@PF00015_full_PFAM.327.481--1||RS_GCF_014873375.1_protein.faa_NZ_JADBDK010000002.1_122@PF00015_full_PFAM.66.281--6||RS_GCF_014873485.1_protein.faa_NZ_JADBDT010000001.1_1517@PF00015_full_PFAM.67.260--3||RS_GCF_014873485.1_protein.faa_NZ_JADBDT010000001.1_3229@PF00015_full_PFAM.241.410--2||RS_GCF_014873695.1_protein.faa_NZ_JADBDD010000003.1_109@PF00015_full_PFAM.127.223--1||RS_GCF_014873795.1_protein.faa_NZ_JADBDN010000001.1_2216@PF00015_full_PFAM.78.315--35||RS_GCF_014874145.1_protein.faa_NZ_JADBDG010000001.1_799@PF00015_full_PFAM.540.745--5||RS_GCF_014876185.1_protein.faa_NZ_JADALJ010000001.1_694@PF00015_full_PFAM.1503.1754--1||RS_GCF_014930455.1_protein.faa_NZ_JAAIYO010000004.1_12@PF00015_full_PFAM.320.522--2||RS_GCF_014930455.1_protein.faa_NZ_JAAIYO010000005.1_166@PF00015_full_PFAM.350.548--9||RS_GCF_014930455.1_protein.faa_NZ_JAAIYO010000005.1_450@PF00015_full_PFAM.331.512--1||RS_GCF_014930455.1_protein.faa_NZ_JAAIYO010000006.1_83@PF00015_full_PFAM.430.617--2||RS_GCF_014960805.1_protein.faa_NZ_CP063163.1_4037@PF00015_full_PFAM.339.511--2||RS_GCF_014960805.1_protein.faa_NZ_CP063163.1_4431@PF00015_full_PFAM.188.419--1||RS_GCF_015070855.1_protein.faa_NZ_JADDIX010000018.1_108@PF00015_full_PFAM.284.363--1||RS_GCF_015070855.1_protein.faa_NZ_JADDIX010000069.1_3@PF00015_full_PFAM.323.523--1||RS_GCF_015070875.1_protein.faa_NZ_JADDIV010000002.1_127@PF00015_full_PFAM.285.487--1||RS_GCF_015070875.1_protein.faa_NZ_JADDIV010000002.1_331@PF00015_full_PFAM.527.738--12||RS_GCF_015140455.1_protein.faa_NZ_AP024094.1_2784@PF00015_full_PFAM.263.441--6||RS_GCF_015163715.1_protein.faa_NZ_JADDUM010000007.1_6@PF00015_full_PFAM.452.502--1||RS_GCF_015163715.1_protein.faa_NZ_JADDUM010000071.1_2@PF00015_full_PFAM.303.473--1||RS_GCF_015163715.1_protein.faa_NZ_JADDUM010000128.1_14@PF00015_full_PFAM.143.336--1||RS_GCF_015163715.1_protein.faa_NZ_JADDUM010000332.1_6@PF00015_full_PFAM.480.589--50||RS_GCF_015207265.1_protein.faa_NZ_JADEXE010000177.1_4@PF00015_full_PFAM.956.1141--1||RS_GCF_015207525.1_protein.faa_NZ_JADEWR010000018.1_142@PF00015_full_PFAM.769.967--9||RS_GCF_015207525.1_protein.faa_NZ_JADEWR010000018.1_148@PF00015_full_PFAM.1130.1324--5||RS_GCF_015207655.1_protein.faa_NZ_JADEWN010000010.1_10@PF00015_full_PFAM.648.838--10||RS_GCF_015207655.1_protein.faa_NZ_JADEWN010000049.1_26@PF00015_full_PFAM.823.1005--1||RS_GCF_015207705.1_protein.faa_NZ_JADEWI010000026.1_44@PF00015_full_PFAM.332.491--2||RS_GCF_015207735.1_protein.faa_NZ_JADEWG010000042.1_4@PF00015_full_PFAM.267.484--1||RS_GCF_015223195.1_protein.faa_NZ_JADFUA010000001.1_596@PF00015_full_PFAM.187.359--2||RS_GCF_015291705.1_protein.faa_NZ_CP030050.1_35@PF00015_full_PFAM.413.555--14||RS_GCF_015291745.1_protein.faa_NZ_CP030060.1_589@PF00015_full_PFAM.499.667--2||RS_GCF_015352955.1_protein.faa_NZ_JACYOX010000019.1_72@PF00015_full_PFAM.560.746--8||RS_GCF_015352955.1_protein.faa_NZ_JACYOX010000084.1_1@PF00015_full_PFAM.293.355--1||RS_GCF_015352985.1_protein.faa_NZ_JACYXF010000008.1_62@PF00015_full_PFAM.147.363--6||RS_GCF_015354575.1_protein.faa_NZ_JACAFQ010000001.1_97@PF00015_full_PFAM.324.520--1||RS_GCF_015354575.1_protein.faa_NZ_JACAFQ010000003.1_170@PF00015_full_PFAM.434.618--3||RS_GCF_015354575.1_protein.faa_NZ_JACAFQ010000014.1_73@PF00015_full_PFAM.417.617--2||RS_GCF_015354575.1_protein.faa_NZ_JACAFQ010000016.1_16@PF00015_full_PFAM.439.626--3||RS_GCF_015354575.1_protein.faa_NZ_JACAFQ010000016.1_90@PF00015_full_PFAM.460.626--1||RS_GCF_015453285.1_protein.faa_NZ_JADLZT010000010.1_94@PF00015_full_PFAM.474.651--1||RS_GCF_015461805.1_protein.faa_NZ_JACVZE010000010.1_5@PF00015_full_PFAM.471.637--2||RS_GCF_015461835.1_protein.faa_NZ_JACOPX010000001.1_88@PF00015_full_PFAM.343.527--1||RS_GCF_015461835.1_protein.faa_NZ_JACOPX010000002.1_296@PF00015_full_PFAM.484.660--53||RS_GCF_015461835.1_protein.faa_NZ_JACOPX010000009.1_54@PF00015_full_PFAM.327.524--6||RS_GCF_015461835.1_protein.faa_NZ_JACOPX010000013.1_172@PF00015_full_PFAM.444.630--1||RS_GCF_015461835.1_protein.faa_NZ_JACOPX010000018.1_44@PF00015_full_PFAM.520.706--1||RS_GCF_015476235.1_protein.faa_NZ_CP064338.1_2856@PF00015_full_PFAM.557.762--20||RS_GCF_015476545.1_protein.faa_NZ_JADMKV010000076.1_9@PF00015_full_PFAM.403.578--2||RS_GCF_015594625.1_protein.faa_NZ_JADNRQ010000026.1_2@PF00015_full_PFAM.406.612--1||RS_GCF_015680235.1_protein.faa_NZ_JADLJL010000003.1_100@PF00015_full_PFAM.260.433--6||RS_GCF_015680235.1_protein.faa_NZ_JADLJL010000003.1_209@PF00015_full_PFAM.441.617--2||RS_GCF_015680235.1_protein.faa_NZ_JADLJL010000006.1_134@PF00015_full_PFAM.406.611--15||RS_GCF_015680235.1_protein.faa_NZ_JADLJL010000016.1_34@PF00015_full_PFAM.520.704--7||RS_GCF_015680235.1_protein.faa_NZ_JADLJL010000018.1_14@PF00015_full_PFAM.323.499--2||RS_GCF_015680235.1_protein.faa_NZ_JADLJL010000019.1_55@PF00015_full_PFAM.317.506--6||RS_GCF_015680235.1_protein.faa_NZ_JADLJL010000022.1_48@PF00015_full_PFAM.445.626--3||RS_GCF_015680235.1_protein.faa_NZ_JADLJL010000024.1_18@PF00015_full_PFAM.342.513--2||RS_GCF_015680235.1_protein.faa_NZ_JADLJL010000034.1_29@PF00015_full_PFAM.438.627--4||RS_GCF_015680235.1_protein.faa_NZ_JADLJL010000037.1_23@PF00015_full_PFAM.341.527--2||RS_GCF_015680235.1_protein.faa_NZ_JADLJL010000041.1_28@PF00015_full_PFAM.463.626--4||RS_GCF_015680235.1_protein.faa_NZ_JADLJL010000066.1_5@PF00015_full_PFAM.7.201--23||RS_GCF_015680235.1_protein.faa_NZ_JADLJL010000089.1_1@PF00015_full_PFAM.7.138--5||RS_GCF_015680405.1_protein.faa_NZ_JADLJS010000018.1_13@PF00015_full_PFAM.288.470--1||RS_GCF_015680405.1_protein.faa_NZ_JADLJS010000024.1_70@PF00015_full_PFAM.313.510--1||RS_GCF_015680405.1_protein.faa_NZ_JADLJS010000027.1_58@PF00015_full_PFAM.447.626--1||RS_GCF_015680405.1_protein.faa_NZ_JADLJS010000034.1_48@PF00015_full_PFAM.324.520--2||RS_GCF_015680405.1_protein.faa_NZ_JADLJS010000041.1_26@PF00015_full_PFAM.458.618--2||RS_GCF_015680705.1_protein.faa_NZ_JADNYP010000005.1_39@PF00015_full_PFAM.426.619--1||RS_GCF_015689335.1_protein.faa_NZ_CP065053.1_1553@PF00015_full_PFAM.149.361--1||RS_GCF_015693305.1_protein.faa_NZ_CP065138.1_1255@PF00015_full_PFAM.35.274--1||RS_GCF_015693305.1_protein.faa_NZ_CP065138.1_2705@PF00015_full_PFAM.248.418--1||RS_GCF_015694405.1_protein.faa_NZ_JADQDB010000001.1_186@PF00015_full_PFAM.11.90--6||RS_GCF_015694425.1_protein.faa_NZ_JADQDN010000004.1_42@PF00015_full_PFAM.360.538--2||RS_GCF_015694425.1_protein.faa_NZ_JADQDN010000011.1_52@PF00015_full_PFAM.323.484--2||RS_GCF_015694525.1_protein.faa_NZ_JADQDM010000002.1_502@PF00015_full_PFAM.1097.1336--3||RS_GCF_015694735.1_protein.faa_NZ_JADQDP010000005.1_132@PF00015_full_PFAM.1096.1281--9||RS_GCF_015711645.1_protein.faa_NZ_JABTEX010000001.1_872@PF00015_full_PFAM.333.504--1||RS_GCF_015712065.1_protein.faa_NZ_JACFYZ010000001.1_553@PF00015_full_PFAM.327.522--3||RS_GCF_015712065.1_protein.faa_NZ_JACFYZ010000001.1_558@PF00015_full_PFAM.325.526--3||RS_GCF_015712065.1_protein.faa_NZ_JACFYZ010000002.1_538@PF00015_full_PFAM.468.661--1||RS_GCF_015712065.1_protein.faa_NZ_JACFYZ010000004.1_170@PF00015_full_PFAM.406.613--3||RS_GCF_015712065.1_protein.faa_NZ_JACFYZ010000006.1_85@PF00015_full_PFAM.141.324--5||RS_GCF_015712065.1_protein.faa_NZ_JACFYZ010000007.1_94@PF00015_full_PFAM.323.508--3||RS_GCF_015712065.1_protein.faa_NZ_JACFYZ010000010.1_44@PF00015_full_PFAM.337.530--1||RS_GCF_015712065.1_protein.faa_NZ_JACFYZ010000011.1_79@PF00015_full_PFAM.248.434--2||RS_GCF_015712065.1_protein.faa_NZ_JACFYZ010000014.1_7@PF00015_full_PFAM.252.429--3||RS_GCF_015712065.1_protein.faa_NZ_JACFYZ010000015.1_10@PF00015_full_PFAM.366.541--1||RS_GCF_015752155.1_protein.faa_NZ_JADOVI010000009.1_113@PF00015_full_PFAM.429.604--17||RS_GCF_015773195.1_protein.faa_NZ_JADWYK010000004.1_274@PF00015_full_PFAM.1115.1284--1||RS_GCF_015831345.1_protein.faa_NZ_JADWYS010000001.1_3095@PF00015_full_PFAM.545.753--97||RS_GCF_015904235.1_protein.faa_NZ_JADZLT010000048.1_71@PF00015_full_PFAM.164.206--1||RS_GCF_016008875.1_protein.faa_NZ_JADTQG010000002.1_65@PF00015_full_PFAM.510.706--7||RS_GCF_016008875.1_protein.faa_NZ_JADTQG010000006.1_195@PF00015_full_PFAM.278.476--1||RS_GCF_016008875.1_protein.faa_NZ_JADTQG010000007.1_104@PF00015_full_PFAM.326.505--1||RS_GCF_016008875.1_protein.faa_NZ_JADTQG010000007.1_201@PF00015_full_PFAM.447.630--12||RS_GCF_016008875.1_protein.faa_NZ_JADTQG010000007.1_54@PF00015_full_PFAM.314.503--4||RS_GCF_016008875.1_protein.faa_NZ_JADTQG010000008.1_71@PF00015_full_PFAM.436.617--2||RS_GCF_016008875.1_protein.faa_NZ_JADTQG010000009.1_119@PF00015_full_PFAM.457.630--10||RS_GCF_016008875.1_protein.faa_NZ_JADTQG010000013.1_153@PF00015_full_PFAM.426.600--2||RS_GCF_016009175.1_protein.faa_NZ_JADUCM010000035.1_35@PF00015_full_PFAM.340.656--19||RS_GCF_016031655.1_protein.faa_NZ_JACCHQ010000014.1_136@PF00015_full_PFAM.1.367.547--2||RS_GCF_016031655.1_protein.faa_NZ_JACCHQ010000033.1_1@PF00015_full_PFAM.484.554--3||RS_GCF_016093275.1_protein.faa_NZ_JAEDAK010000007.1_125@PF00015_full_PFAM.544.736--1||RS_GCF_016097405.1_protein.faa_NZ_JAEHGD010000001.1_978@PF00015_full_PFAM.6.200--1||RS_GCF_016097405.1_protein.faa_NZ_JAEHGD010000003.1_28@PF00015_full_PFAM.348.529--9||RS_GCF_016107285.1_protein.faa_NZ_RCVQ01000005.1_214@PF00015_full_PFAM.360.534--3||RS_GCF_016406305.1_protein.faa_NZ_CP066369.1_1123@PF00015_full_PFAM.323.511--2||RS_GCF_016406305.1_protein.faa_NZ_CP066369.1_2039@PF00015_full_PFAM.446.636--3||RS_GCF_016406305.1_protein.faa_NZ_CP066369.1_2127@PF00015_full_PFAM.364.538--1||RS_GCF_016406305.1_protein.faa_NZ_CP066369.1_813@PF00015_full_PFAM.361.535--1||RS_GCF_016411825.1_protein.faa_NZ_JAEKMH010000001.1_637@PF00015_full_PFAM.36.87--15||RS_GCF_016427565.1_protein.faa_NZ_JAELXT010000019.1_36@PF00015_full_PFAM.127.335--28||RS_GCF_016428755.1_protein.faa_NZ_JAELTI010000022.1_51@PF00015_full_PFAM.124.294--1||RS_GCF_016428755.1_protein.faa_NZ_JAELTI010000046.1_11@PF00015_full_PFAM.127.286--1||RS_GCF_016428755.1_protein.faa_NZ_JAELTI010000079.1_12@PF00015_full_PFAM.296.472--2||RS_GCF_016458275.1_protein.faa_NZ_JAEMHM010000008.1_174@PF00015_full_PFAM.400.602--1||RS_GCF_016458275.1_protein.faa_NZ_JAEMHM010000015.1_45@PF00015_full_PFAM.614.811--1||RS_GCF_016599855.1_protein.faa_NZ_CP067041.1_670@PF00015_full_PFAM.295.457--2||RS_GCF_016613535.2_protein.faa_NZ_CP071518.1_2507@PF00015_full_PFAM.141.327--10||RS_GCF_016615815.1_protein.faa_NZ_CP067112.1_2054@PF00015_full_PFAM.474.651--14||RS_GCF_016615955.1_protein.faa_NZ_CP067113.1_2128@PF00015_full_PFAM.478.651--1||RS_GCF_016623615.1_protein.faa_NZ_JAEHFX010000003.1_487@PF00015_full_PFAM.552.742--6||RS_GCF_016629525.1_protein.faa_NZ_AP024269.1_4298@PF00015_full_PFAM.365.544--2||RS_GCF_016641735.1_protein.faa_NZ_JAEDAO010000001.1_792@PF00015_full_PFAM.540.749--69||RS_GCF_016648105.1_protein.faa_NZ_JACVVE010000003.1_188@PF00015_full_PFAM.460.620--1||RS_GCF_016648105.1_protein.faa_NZ_JACVVE010000008.1_52@PF00015_full_PFAM.346.518--6||RS_GCF_016650635.1_protein.faa_NZ_JAEKFI010000004.1_215@PF00015_full_PFAM.415.615--1||RS_GCF_016650695.1_protein.faa_NZ_JAEKFH010000001.1_253@PF00015_full_PFAM.465.649--1||RS_GCF_016650695.1_protein.faa_NZ_JAEKFH010000003.1_1265@PF00015_full_PFAM.421.619--16||RS_GCF_016650815.1_protein.faa_NZ_JAEKEZ010000014.1_126@PF00015_full_PFAM.411.521--9||RS_GCF_016651105.1_protein.faa_NZ_JAEKEL010000001.1_2054@PF00015_full_PFAM.351.518--12||RS_GCF_016651255.1_protein.faa_NZ_JAEKEG010000111.1_31@PF00015_full_PFAM.326.503--1||RS_GCF_016651305.1_protein.faa_NZ_JAEKEC010000001.1_4295@PF00015_full_PFAM.472.643--1||RS_GCF_016653355.1_protein.faa_NZ_NHSK01000171.1_4@PF00015_full_PFAM.321.475--3||RS_GCF_016653635.2_protein.faa_NZ_CP067420.1_2227@PF00015_full_PFAM.1.441.637--1||RS_GCF_016653635.2_protein.faa_NZ_CP067420.1_2227@PF00015_full_PFAM.139.338--1||RS_GCF_016654015.1_protein.faa_NZ_JAEPWM010000001.1_729@PF00015_full_PFAM.536.743--4||RS_GCF_016658545.1_protein.faa_NZ_JACVZC010000036.1_16@PF00015_full_PFAM.336.532--10||RS_GCF_016658545.1_protein.faa_NZ_JACVZC010000112.1_5@PF00015_full_PFAM.443.625--5||RS_GCF_016658545.1_protein.faa_NZ_JACVZC010000123.1_6@PF00015_full_PFAM.292.468--2||RS_GCF_016698645.1_protein.faa_NZ_CP068047.1_1729@PF00015_full_PFAM.36.107--4||RS_GCF_016698645.1_protein.faa_NZ_CP068047.1_816@PF00015_full_PFAM.447.635--1||RS_GCF_016722765.1_protein.faa_NZ_JAEQND010000011.1_74@PF00015_full_PFAM.528.741--26||RS_GCF_016722785.1_protein.faa_NZ_JAEQNE010000005.1_243@PF00015_full_PFAM.532.742--19||RS_GCF_016722895.1_protein.faa_NZ_JAEQNA010000007.1_90@PF00015_full_PFAM.547.735--3||RS_GCF_016722925.1_protein.faa_NZ_JAEQNC010000011.1_50@PF00015_full_PFAM.150.193--2||RS_GCF_016722965.1_protein.faa_NZ_JAEQNB010000004.1_30@PF00015_full_PFAM.444.601--7||RS_GCF_016734765.1_protein.faa_NZ_JAERQE010000001.1_119@PF00015_full_PFAM.356.538--1||RS_GCF_016734765.1_protein.faa_NZ_JAERQE010000001.1_63@PF00015_full_PFAM.1.436.641--5||RS_GCF_016734765.1_protein.faa_NZ_JAERQE010000001.1_63@PF00015_full_PFAM.136.337--9||RS_GCF_016734815.1_protein.faa_NZ_JAERQF010000010.1_55@PF00015_full_PFAM.1098.1336--1||RS_GCF_016735515.1_protein.faa_NZ_JAERQZ010000001.1_1066@PF00015_full_PFAM.318.497--1||RS_GCF_016735515.1_protein.faa_NZ_JAERQZ010000001.1_2444@PF00015_full_PFAM.138.305--2||RS_GCF_016735515.1_protein.faa_NZ_JAERQZ010000001.1_4095@PF00015_full_PFAM.573.761--4||RS_GCF_016735515.1_protein.faa_NZ_JAERQZ010000001.1_865@PF00015_full_PFAM.456.637--1||RS_GCF_016735595.1_protein.faa_NZ_JAERRB010000002.1_381@PF00015_full_PFAM.425.609--4||RS_GCF_016735695.1_protein.faa_NZ_JAERQD010000019.1_19@PF00015_full_PFAM.467.629--1||RS_GCF_016743775.1_protein.faa_NZ_JAEQMY010000013.1_1@PF00015_full_PFAM.324.484--4||RS_GCF_016743775.1_protein.faa_NZ_JAEQMY010000118.1_11@PF00015_full_PFAM.248.423--1||RS_GCF_016745315.1_protein.faa_NZ_CP066886.1_745@PF00015_full_PFAM.319.490--1||RS_GCF_016765655.1_protein.faa_NZ_JAETGP010000015.1_36@PF00015_full_PFAM.330.483--48||RS_GCF_016765655.1_protein.faa_NZ_JAETGP010000016.1_116@PF00015_full_PFAM.509.678--5||RS_GCF_016765655.1_protein.faa_NZ_JAETGP010000020.1_74@PF00015_full_PFAM.111.295--1||RS_GCF_016765655.1_protein.faa_NZ_JAETGP010000028.1_76@PF00015_full_PFAM.266.480--22||RS_GCF_016765675.1_protein.faa_NZ_JAESWB010000051.1_1@PF00015_full_PFAM.136.217--1||RS_GCF_016774335.1_protein.faa_NZ_JAETWA010000027.1_1@PF00015_full_PFAM.502.671--3||RS_GCF_016774335.1_protein.faa_NZ_JAETWA010000042.1_387@PF00015_full_PFAM.476.653--2||RS_GCF_016801985.1_protein.faa_NZ_JAEVLS010000005.1_480@PF00015_full_PFAM.458.632--6||RS_GCF_016806145.1_protein.faa_NZ_CP063166.1_5456@PF00015_full_PFAM.556.765--75||RS_GCF_016806835.1_protein.faa_NZ_JAEUWT010000007.1_84@PF00015_full_PFAM.265.473--8||RS_GCF_016811235.1_protein.faa_NZ_JAFBID010000006.1_78@PF00015_full_PFAM.1.420.637--1||RS_GCF_016811235.1_protein.faa_NZ_JAFBID010000006.1_78@PF00015_full_PFAM.122.336--1||RS_GCF_016811235.1_protein.faa_NZ_JAFBID010000013.1_96@PF00015_full_PFAM.261.440--10||RS_GCF_016811915.1_protein.faa_NZ_CP069127.1_3138@PF00015_full_PFAM.355.527--2||RS_GCF_016811915.1_protein.faa_NZ_CP069127.1_3312@PF00015_full_PFAM.338.522--2||RS_GCF_016811915.1_protein.faa_NZ_CP069127.1_4949@PF00015_full_PFAM.182.346--1||RS_GCF_016839145.1_protein.faa_NZ_CP069303.1_3981@PF00015_full_PFAM.419.601--1||RS_GCF_016839165.1_protein.faa_NZ_CP069300.1_4064@PF00015_full_PFAM.411.555--5||RS_GCF_016858125.1_protein.faa_NZ_CP064781.1_2330@PF00015_full_PFAM.476.655--1||RS_GCF_016858125.1_protein.faa_NZ_CP064781.1_3467@PF00015_full_PFAM.456.655--1||RS_GCF_016859125.1_protein.faa_NZ_CP069338.1_10093@PF00015_full_PFAM.405.592--2||RS_GCF_016859125.1_protein.faa_NZ_CP069338.1_1110@PF00015_full_PFAM.254.491--3||RS_GCF_016859125.1_protein.faa_NZ_CP069338.1_3717@PF00015_full_PFAM.254.414--2||RS_GCF_016859125.1_protein.faa_NZ_CP069338.1_3814@PF00015_full_PFAM.291.469--1||RS_GCF_016859125.1_protein.faa_NZ_CP069338.1_659@PF00015_full_PFAM.301.508--3||RS_GCF_016859125.1_protein.faa_NZ_CP069338.1_8894@PF00015_full_PFAM.189.386--9||RS_GCF_016861355.1_protein.faa_NZ_AP023348.1_4947@PF00015_full_PFAM.244.405--4||RS_GCF_016862075.1_protein.faa_NZ_BOMG01000044.1_209@PF00015_full_PFAM.1.444.601--8||RS_GCF_016862175.1_protein.faa_NZ_BOML01000002.1_88@PF00015_full_PFAM.14.249--2||RS_GCF_016862195.1_protein.faa_NZ_BOMM01000008.1_102@PF00015_full_PFAM.117.289--1||RS_GCF_016862195.1_protein.faa_NZ_BOMM01000056.1_68@PF00015_full_PFAM.291.468--3||RS_GCF_016862275.1_protein.faa_NZ_BOMQ01000058.1_21@PF00015_full_PFAM.291.467--2||RS_GCF_016862315.1_protein.faa_NZ_BOMS01000058.1_52@PF00015_full_PFAM.283.466--1||RS_GCF_016862375.1_protein.faa_NZ_BOMV01000007.1_159@PF00015_full_PFAM.110.342--1||RS_GCF_016862375.1_protein.faa_NZ_BOMV01000007.1_168@PF00015_full_PFAM.1.442.592--1||RS_GCF_016862395.1_protein.faa_NZ_BOMW01000008.1_135@PF00015_full_PFAM.291.468--1||RS_GCF_016862455.1_protein.faa_NZ_BOMZ01000103.1_38@PF00015_full_PFAM.1.418.593--2||RS_GCF_016862795.1_protein.faa_NZ_BONQ01000004.1_72@PF00015_full_PFAM.292.469--6||RS_GCF_016863195.1_protein.faa_NZ_BOOK01000012.1_66@PF00015_full_PFAM.1.432.643--1||RS_GCF_016863475.1_protein.faa_NZ_BOOY01000030.1_9@PF00015_full_PFAM.294.471--4||RS_GCF_016863615.1_protein.faa_NZ_BOPF01000006.1_135@PF00015_full_PFAM.294.471--1||RS_GCF_016864195.1_protein.faa_NZ_CP045202.1_1676@PF00015_full_PFAM.462.652--1||RS_GCF_016864375.1_protein.faa_NZ_CP069354.1_4994@PF00015_full_PFAM.363.536--2||RS_GCF_016864575.1_protein.faa_NZ_CP044125.1_3692@PF00015_full_PFAM.397.577--1||RS_GCF_016864575.1_protein.faa_NZ_CP044125.1_764@PF00015_full_PFAM.402.578--1||RS_GCF_016865545.1_protein.faa_NZ_JADBHH010000002.1_116@PF00015_full_PFAM.414.601--1||RS_GCF_016865545.1_protein.faa_NZ_JADBHH010000002.1_184@PF00015_full_PFAM.324.518--1||RS_GCF_016865545.1_protein.faa_NZ_JADBHH010000002.1_97@PF00015_full_PFAM.295.474--2||RS_GCF_016865545.1_protein.faa_NZ_JADBHH010000003.1_183@PF00015_full_PFAM.404.613--2||RS_GCF_016865545.1_protein.faa_NZ_JADBHH010000006.1_168@PF00015_full_PFAM.462.624--2||RS_GCF_016865545.1_protein.faa_NZ_JADBHH010000006.1_87@PF00015_full_PFAM.456.626--3||RS_GCF_016865545.1_protein.faa_NZ_JADBHH010000007.1_197@PF00015_full_PFAM.486.691--1||RS_GCF_016865545.1_protein.faa_NZ_JADBHH010000010.1_74@PF00015_full_PFAM.325.505--7||RS_GCF_016865545.1_protein.faa_NZ_JADBHH010000013.1_120@PF00015_full_PFAM.450.618--1||RS_GCF_016865545.1_protein.faa_NZ_JADBHH010000013.1_123@PF00015_full_PFAM.340.523--2||RS_GCF_016865545.1_protein.faa_NZ_JADBHH010000016.1_18@PF00015_full_PFAM.438.619--1||RS_GCF_016865545.1_protein.faa_NZ_JADBHH010000017.1_98@PF00015_full_PFAM.324.518--4||RS_GCF_016865545.1_protein.faa_NZ_JADBHH010000024.1_70@PF00015_full_PFAM.259.435--3||RS_GCF_016865545.1_protein.faa_NZ_JADBHH010000026.1_42@PF00015_full_PFAM.481.661--2||RS_GCF_016865545.1_protein.faa_NZ_JADBHH010000026.1_51@PF00015_full_PFAM.271.434--1||RS_GCF_016865585.1_protein.faa_NZ_JAESND010000002.1_163@PF00015_full_PFAM.331.515--3||RS_GCF_016865585.1_protein.faa_NZ_JAESND010000003.1_88@PF00015_full_PFAM.267.436--4||RS_GCF_016887565.1_protein.faa_NZ_CP069396.1_10068@PF00015_full_PFAM.326.510--3||RS_GCF_016887565.1_protein.faa_NZ_CP069396.1_2128@PF00015_full_PFAM.416.593--1||RS_GCF_016888125.1_protein.faa_NZ_JACSWA010000337.1_28@PF00015_full_PFAM.298.484--2||RS_GCF_016890225.1_protein.faa_NZ_JAFELM010000019.1_7@PF00015_full_PFAM.309.532--2||RS_GCF_016892765.1_protein.faa_NZ_JAFEMD010000006.1_11@PF00015_full_PFAM.123.338--7||RS_GCF_016892765.1_protein.faa_NZ_JAFEMD010000052.1_20@PF00015_full_PFAM.357.539--1||RS_GCF_016901015.1_protein.faa_NZ_JAFEUP010000002.1_237@PF00015_full_PFAM.260.496--7||RS_GCF_016901015.1_protein.faa_NZ_JAFEUP010000004.1_224@PF00015_full_PFAM.516.701--1||RS_GCF_016904885.1_protein.faa_NZ_JADWYI010000001.1_1116@PF00015_full_PFAM.327.530--3||RS_GCF_016904885.1_protein.faa_NZ_JADWYI010000001.1_1344@PF00015_full_PFAM.195.394--2||RS_GCF_016904885.1_protein.faa_NZ_JADWYI010000001.1_4329@PF00015_full_PFAM.346.535--1||RS_GCF_016904885.1_protein.faa_NZ_JADWYI010000001.1_5395@PF00015_full_PFAM.191.388--1||RS_GCF_016907215.1_protein.faa_NZ_JAFBBN010000001.1_5848@PF00015_full_PFAM.409.557--4||RS_GCF_016907955.1_protein.faa_NZ_JAFBCX010000001.1_1013@PF00015_full_PFAM.425.601--3||RS_GCF_016908135.1_protein.faa_NZ_JAFBDG010000004.1_371@PF00015_full_PFAM.500.690--1||RS_GCF_016908395.1_protein.faa_NZ_JAFBDU010000008.1_104@PF00015_full_PFAM.302.508--1||RS_GCF_016908615.1_protein.faa_NZ_JAFBEF010000024.1_50@PF00015_full_PFAM.315.509--1||RS_GCF_016908835.1_protein.faa_NZ_JAFBEQ010000023.1_25@PF00015_full_PFAM.155.283--1||RS_GCF_016908835.1_protein.faa_NZ_JAFBEQ010000057.1_7@PF00015_full_PFAM.437.648--1||RS_GCF_016909075.1_protein.faa_NZ_JAFBFC010000002.1_21@PF00015_full_PFAM.375.533--1||RS_GCF_016909585.1_protein.faa_NZ_JAFBFZ010000027.1_2@PF00015_full_PFAM.538.737--25||RS_GCF_016918545.1_protein.faa_NZ_JAFFQC010000118.1_1@PF00015_full_PFAM.1.146--1||RS_GCF_016919445.1_protein.faa_NZ_CP070356.1_5674@PF00015_full_PFAM.328.516--2||RS_GCF_016924655.1_protein.faa_NZ_JAFFJU010000002.1_249@PF00015_full_PFAM.65.283--3||RS_GCF_016925675.1_protein.faa_NZ_CP070506.1_2431@PF00015_full_PFAM.340.442--2||RS_GCF_016937655.1_protein.faa_NZ_JAFHKL010000007.1_294@PF00015_full_PFAM.447.639--1||RS_GCF_017084525.1_protein.faa_NZ_CP070950.1_1446@PF00015_full_PFAM.384.593--1||RS_GCF_017084525.1_protein.faa_NZ_CP070950.1_2255@PF00015_full_PFAM.254.441--3||RS_GCF_017084525.1_protein.faa_NZ_CP070950.1_3013@PF00015_full_PFAM.389.547--6||RS_GCF_017084525.1_protein.faa_NZ_CP070950.1_4039@PF00015_full_PFAM.497.680--1||RS_GCF_017104715.1_protein.faa_NZ_JAAGPI010000014.1_11@PF00015_full_PFAM.361.539--1||RS_GCF_017114825.1_protein.faa_NZ_JADEVO010000011.1_50@PF00015_full_PFAM.303.472--1||RS_GCF_017114825.1_protein.faa_NZ_JADEVO010000013.1_69@PF00015_full_PFAM.333.522--2||RS_GCF_017114825.1_protein.faa_NZ_JADEVO010000029.1_65@PF00015_full_PFAM.454.632--1||RS_GCF_017114915.1_protein.faa_NZ_JAAUOE010000002.1_102@PF00015_full_PFAM.409.612--1||RS_GCF_017114915.1_protein.faa_NZ_JAAUOE010000017.1_48@PF00015_full_PFAM.457.645--1||RS_GCF_017114915.1_protein.faa_NZ_JAAUOE010000049.1_10@PF00015_full_PFAM.472.660--14||RS_GCF_017161445.1_protein.faa_NZ_CP071060.1_2919@PF00015_full_PFAM.341.535--2||RS_GCF_017161445.1_protein.faa_NZ_CP071060.1_3669@PF00015_full_PFAM.477.652--1||RS_GCF_017165745.1_protein.faa_NZ_JAFGZF010000010.1_51@PF00015_full_PFAM.353.530--1||RS_GCF_017165745.1_protein.faa_NZ_JAFGZF010000020.1_76@PF00015_full_PFAM.252.430--2||RS_GCF_017254865.1_protein.faa_NZ_JAFKCV010000008.1_170@PF00015_full_PFAM.217.396--1||RS_GCF_017301635.1_protein.faa_NZ_CP071091.1_1055@PF00015_full_PFAM.319.500--4||RS_GCF_017301635.1_protein.faa_NZ_CP071091.1_2119@PF00015_full_PFAM.317.497--2||RS_GCF_017301735.1_protein.faa_NZ_CP071090.1_1124@PF00015_full_PFAM.394.579--1||RS_GCF_017301735.1_protein.faa_NZ_CP071090.1_241@PF00015_full_PFAM.415.603--2||RS_GCF_017301735.1_protein.faa_NZ_CP071090.1_6452@PF00015_full_PFAM.301.578--1||RS_GCF_017301735.1_protein.faa_NZ_CP071090.1_7862@PF00015_full_PFAM.329.511--1||RS_GCF_017301735.1_protein.faa_NZ_CP071090.1_8911@PF00015_full_PFAM.373.617--3||RS_GCF_017301735.1_protein.faa_NZ_CP071090.1_9747@PF00015_full_PFAM.265.492--1||RS_GCF_017302985.1_protein.faa_NZ_JAFIMU010000002.1_98@PF00015_full_PFAM.389.599--1||RS_GCF_017302985.1_protein.faa_NZ_JAFIMU010000007.1_2449@PF00015_full_PFAM.331.569--11||RS_GCF_017302985.1_protein.faa_NZ_JAFIMU010000007.1_2465@PF00015_full_PFAM.329.532--1||RS_GCF_017309135.1_protein.faa_NZ_JAFIMS010000002.1_850@PF00015_full_PFAM.330.532--1||RS_GCF_017313265.1_protein.faa_NZ_JAFLQZ010000028.1_1@PF00015_full_PFAM.638.846--6||RS_GCF_017315725.1_protein.faa_NZ_JAFLRG010000001.1_789@PF00015_full_PFAM.295.472--1||RS_GCF_017329635.1_protein.faa_NZ_JAFMTX010000041.1_9@PF00015_full_PFAM.359.521--1||RS_GCF_017338855.1_protein.faa_NZ_CP071382.1_162@PF00015_full_PFAM.342.522--1||RS_GCF_017355165.1_protein.faa_NZ_JADILK010000009.1_129@PF00015_full_PFAM.464.643--1||RS_GCF_017355165.1_protein.faa_NZ_JADILK010000034.1_3@PF00015_full_PFAM.312.533--3||RS_GCF_017355165.1_protein.faa_NZ_JADILK010000044.1_18@PF00015_full_PFAM.327.548--1||RS_GCF_017355915.1_protein.faa_NZ_JAFEUV010000004.1_362@PF00015_full_PFAM.444.620--1||RS_GCF_017355985.1_protein.faa_NZ_JAFIQU010000001.1_656@PF00015_full_PFAM.365.533--1||RS_GCF_017356015.1_protein.faa_NZ_JAFIQV010000001.1_200@PF00015_full_PFAM.28.103--1||RS_GCF_017356015.1_protein.faa_NZ_JAFIQV010000045.1_34@PF00015_full_PFAM.367.543--1||RS_GCF_017491605.1_protein.faa_NZ_JAFGYY010000002.1_295@PF00015_full_PFAM.326.523--1||RS_GCF_017491605.1_protein.faa_NZ_JAFGYY010000003.1_197@PF00015_full_PFAM.414.616--2||RS_GCF_017497975.1_protein.faa_NZ_JAGDEL010000002.1_365@PF00015_full_PFAM.456.618--1||RS_GCF_017498065.1_protein.faa_NZ_JAGDFX010000006.1_116@PF00015_full_PFAM.1.44--8||RS_GCF_017498525.1_protein.faa_NZ_CP071796.1_67@PF00015_full_PFAM.375.589--1||RS_GCF_017498525.1_protein.faa_NZ_CP071796.1_922@PF00015_full_PFAM.556.742--1||RS_GCF_017565425.1_protein.faa_NZ_JAGEMK010000003.1_312@PF00015_full_PFAM.19.73--2||RS_GCF_017571495.1_protein.faa_NZ_JAGETZ010000003.1_488@PF00015_full_PFAM.1097.1338--2||RS_GCF_017582745.1_protein.faa_NZ_JAFVIM010000030.1_33@PF00015_full_PFAM.538.739--1||RS_GCF_017599345.1_protein.faa_NZ_JAGFVL010000032.1_167@PF00015_full_PFAM.345.493--1||RS_GCF_017745675.1_protein.faa_NZ_JAFLJM010000008.1_190@PF00015_full_PFAM.12.49--1||RS_GCF_017792025.1_protein.faa_NZ_CP046956.1_2732@PF00015_full_PFAM.343.548--1||RS_GCF_017813395.1_protein.faa_NZ_JAGIZB010000009.1_107@PF00015_full_PFAM.151.343--3||RS_GCF_017824735.1_protein.faa_NZ_JAERQO010000001.1_232@PF00015_full_PFAM.259.429--1||RS_GCF_017824735.1_protein.faa_NZ_JAERQO010000005.1_348@PF00015_full_PFAM.461.653--1||RS_GCF_017824735.1_protein.faa_NZ_JAERQO010000006.1_34@PF00015_full_PFAM.327.521--1||RS_GCF_017824735.1_protein.faa_NZ_JAERQO010000007.1_106@PF00015_full_PFAM.428.631--1||RS_GCF_017833255.1_protein.faa_NZ_JAFIBU010000001.1_1415@PF00015_full_PFAM.316.511--1||RS_GCF_017833255.1_protein.faa_NZ_JAFIBU010000001.1_1964@PF00015_full_PFAM.328.515--2||RS_GCF_017833255.1_protein.faa_NZ_JAFIBU010000001.1_2182@PF00015_full_PFAM.427.601--9||RS_GCF_017833255.1_protein.faa_NZ_JAFIBU010000001.1_3791@PF00015_full_PFAM.403.596--1||RS_GCF_017833255.1_protein.faa_NZ_JAFIBU010000001.1_790@PF00015_full_PFAM.317.516--5||RS_GCF_017833525.1_protein.faa_NZ_JAFICD010000002.1_997@PF00015_full_PFAM.388.586--3||RS_GCF_017872735.1_protein.faa_NZ_JAGGJJ010000001.1_1068@PF00015_full_PFAM.21.116--4||RS_GCF_017872735.1_protein.faa_NZ_JAGGJJ010000002.1_724@PF00015_full_PFAM.498.671--1||RS_GCF_017873605.1_protein.faa_NZ_JAGGKI010000001.1_200@PF00015_full_PFAM.438.607--1||RS_GCF_017873605.1_protein.faa_NZ_JAGGKI010000003.1_64@PF00015_full_PFAM.238.447--2||RS_GCF_017873605.1_protein.faa_NZ_JAGGKI010000008.1_132@PF00015_full_PFAM.283.503--1||RS_GCF_017873605.1_protein.faa_NZ_JAGGKI010000024.1_16@PF00015_full_PFAM.492.714--1||RS_GCF_017873675.1_protein.faa_NZ_JAGGKK010000003.1_166@PF00015_full_PFAM.455.676--1||RS_GCF_017873715.1_protein.faa_NZ_JAGGKM010000005.1_386@PF00015_full_PFAM.337.513--1||RS_GCF_017873965.1_protein.faa_NZ_JAGGKT010000035.1_3@PF00015_full_PFAM.336.516--3||RS_GCF_017874175.1_protein.faa_NZ_JAGGKZ010000002.1_110@PF00015_full_PFAM.479.660--1||RS_GCF_017874175.1_protein.faa_NZ_JAGGKZ010000002.1_125@PF00015_full_PFAM.331.525--14||RS_GCF_017874175.1_protein.faa_NZ_JAGGKZ010000002.1_128@PF00015_full_PFAM.320.518--1||RS_GCF_017874175.1_protein.faa_NZ_JAGGKZ010000031.1_31@PF00015_full_PFAM.451.631--1||RS_GCF_017874175.1_protein.faa_NZ_JAGGKZ010000052.1_15@PF00015_full_PFAM.260.403--1||RS_GCF_017874315.1_protein.faa_NZ_JAGGLG010000007.1_46@PF00015_full_PFAM.525.757--1||RS_GCF_017874615.1_protein.faa_NZ_JAGIKV010000001.1_330@PF00015_full_PFAM.249.472--2||RS_GCF_017874615.1_protein.faa_NZ_JAGIKV010000011.1_17@PF00015_full_PFAM.479.637--4||RS_GCF_017874615.1_protein.faa_NZ_JAGIKV010000021.1_107@PF00015_full_PFAM.436.617--2||RS_GCF_017874615.1_protein.faa_NZ_JAGIKV010000029.1_50@PF00015_full_PFAM.344.554--1||RS_GCF_017874615.1_protein.faa_NZ_JAGIKV010000040.1_12@PF00015_full_PFAM.459.635--1||RS_GCF_017874625.1_protein.faa_NZ_JAGIKZ010000017.1_7@PF00015_full_PFAM.73.275--3||RS_GCF_017874765.1_protein.faa_NZ_JAGGLX010000004.1_74@PF00015_full_PFAM.109.302--1||RS_GCF_017874765.1_protein.faa_NZ_JAGGLX010000006.1_147@PF00015_full_PFAM.438.615--1||RS_GCF_017874765.1_protein.faa_NZ_JAGGLX010000043.1_3@PF00015_full_PFAM.338.516--1||RS_GCF_017875235.1_protein.faa_NZ_JAGGMI010000001.1_481@PF00015_full_PFAM.372.548--1||RS_GCF_017875235.1_protein.faa_NZ_JAGGMI010000005.1_119@PF00015_full_PFAM.456.628--2||RS_GCF_017875955.1_protein.faa_NZ_JAGINK010000001.1_3318@PF00015_full_PFAM.167.346--13||RS_GCF_017875955.1_protein.faa_NZ_JAGINK010000001.1_4086@PF00015_full_PFAM.411.603--12||RS_GCF_017875955.1_protein.faa_NZ_JAGINK010000001.1_4162@PF00015_full_PFAM.346.539--5||RS_GCF_017876095.1_protein.faa_NZ_JAGINM010000003.1_249@PF00015_full_PFAM.282.471--4||RS_GCF_017876095.1_protein.faa_NZ_JAGINM010000015.1_91@PF00015_full_PFAM.374.554--1||RS_GCF_017876095.1_protein.faa_NZ_JAGINM010000041.1_5@PF00015_full_PFAM.267.456--1||RS_GCF_017876155.1_protein.faa_NZ_JAGINP010000004.1_174@PF00015_full_PFAM.346.543--2||RS_GCF_017876155.1_protein.faa_NZ_JAGINP010000007.1_176@PF00015_full_PFAM.344.532--1||RS_GCF_017876155.1_protein.faa_NZ_JAGINP010000008.1_183@PF00015_full_PFAM.349.532--2||RS_GCF_017876155.1_protein.faa_NZ_JAGINP010000012.1_189@PF00015_full_PFAM.373.566--5||RS_GCF_017876165.1_protein.faa_NZ_JAGINQ010000006.1_209@PF00015_full_PFAM.360.543--7||RS_GCF_017876165.1_protein.faa_NZ_JAGINQ010000011.1_50@PF00015_full_PFAM.134.317--5||RS_GCF_017894365.1_protein.faa_NZ_CP059467.1_224@PF00015_full_PFAM.367.532--1||RS_GCF_017894385.1_protein.faa_NZ_CP059560.1_2241@PF00015_full_PFAM.334.525--1||RS_GCF_017908595.1_protein.faa_NZ_JAGKTL010000001.1_145@PF00015_full_PFAM.995.1194--7||RS_GCF_017912535.1_protein.faa_NZ_JAERQK010000001.1_300@PF00015_full_PFAM.328.516--1||RS_GCF_017916475.1_protein.faa_NZ_JAFMTB010000001.1_1031@PF00015_full_PFAM.395.551--4||RS_GCF_017916475.1_protein.faa_NZ_JAFMTB010000001.1_408@PF00015_full_PFAM.365.557--75||RS_GCF_017916475.1_protein.faa_NZ_JAFMTB010000002.1_182@PF00015_full_PFAM.516.660--2||RS_GCF_017916475.1_protein.faa_NZ_JAFMTB010000002.1_367@PF00015_full_PFAM.378.570--2||RS_GCF_017916475.1_protein.faa_NZ_JAFMTB010000002.1_381@PF00015_full_PFAM.388.544--1||RS_GCF_017916475.1_protein.faa_NZ_JAFMTB010000002.1_530@PF00015_full_PFAM.363.555--16||RS_GCF_017916475.1_protein.faa_NZ_JAFMTB010000002.1_531@PF00015_full_PFAM.376.552--31||RS_GCF_017921815.1_protein.faa_NZ_JAGEMM010000004.1_232@PF00015_full_PFAM.358.534--1||RS_GCF_017939745.1_protein.faa_NZ_JAGKQQ010000001.1_3162@PF00015_full_PFAM.157.315--1||RS_GCF_017939745.1_protein.faa_NZ_JAGKQQ010000001.1_546@PF00015_full_PFAM.469.642--1||RS_GCF_017939745.1_protein.faa_NZ_JAGKQQ010000001.1_808@PF00015_full_PFAM.288.461--10||RS_GCF_017939745.1_protein.faa_NZ_JAGKQQ010000001.1_909@PF00015_full_PFAM.341.532--18||RS_GCF_017948265.1_protein.faa_NZ_CP072852.1_2204@PF00015_full_PFAM.529.712--4||RS_GCF_017968885.1_protein.faa_NZ_CP072913.1_341@PF00015_full_PFAM.410.613--2||RS_GCF_017968885.1_protein.faa_NZ_CP072913.1_4452@PF00015_full_PFAM.332.526--3||RS_GCF_017968885.1_protein.faa_NZ_CP072913.1_795@PF00015_full_PFAM.481.663--1||RS_GCF_017976235.1_protein.faa_NZ_JACVHC010000001.1_1017@PF00015_full_PFAM.473.643--2||RS_GCF_017976235.1_protein.faa_NZ_JACVHC010000001.1_974@PF00015_full_PFAM.343.524--1||RS_GCF_017976235.1_protein.faa_NZ_JACVHC010000002.1_391@PF00015_full_PFAM.259.430--2||RS_GCF_017976235.1_protein.faa_NZ_JACVHC010000005.1_156@PF00015_full_PFAM.400.621--2||RS_GCF_017976235.1_protein.faa_NZ_JACVHC010000006.1_31@PF00015_full_PFAM.439.618--1||RS_GCF_017980685.1_protein.faa_NZ_JACXXO010000001.1_48@PF00015_full_PFAM.326.527--2||RS_GCF_017980685.1_protein.faa_NZ_JACXXO010000001.1_836@PF00015_full_PFAM.481.660--2||RS_GCF_017980685.1_protein.faa_NZ_JACXXO010000002.1_231@PF00015_full_PFAM.411.612--1||RS_GCF_017980685.1_protein.faa_NZ_JACXXO010000003.1_220@PF00015_full_PFAM.365.542--2||RS_GCF_017980685.1_protein.faa_NZ_JACXXO010000003.1_222@PF00015_full_PFAM.520.706--1||RS_GCF_017980685.1_protein.faa_NZ_JACXXO010000004.1_49@PF00015_full_PFAM.504.704--3||RS_GCF_017980685.1_protein.faa_NZ_JACXXO010000004.1_97@PF00015_full_PFAM.415.615--1||RS_GCF_017980685.1_protein.faa_NZ_JACXXO010000005.1_147@PF00015_full_PFAM.470.645--3||RS_GCF_017980685.1_protein.faa_NZ_JACXXO010000010.1_132@PF00015_full_PFAM.442.633--1||RS_GCF_017980685.1_protein.faa_NZ_JACXXO010000010.1_17@PF00015_full_PFAM.259.430--3||RS_GCF_018069605.1_protein.faa_NZ_JAGPUP010000529.1_10@PF00015_full_PFAM.129.322--2||RS_GCF_018069875.1_protein.faa_NZ_JAGQDF010000010.1_70@PF00015_full_PFAM.79.315--1||RS_GCF_018075365.1_protein.faa_NZ_CP073011.1_3039@PF00015_full_PFAM.338.500--1||RS_GCF_018075365.1_protein.faa_NZ_CP073011.1_4116@PF00015_full_PFAM.336.551--1||RS_GCF_018119405.1_protein.faa_NZ_JAGPWC010000010.1_22@PF00015_full_PFAM.327.503--1||RS_GCF_018119405.1_protein.faa_NZ_JAGPWC010000140.1_2@PF00015_full_PFAM.330.538--2||RS_GCF_018122625.2_protein.faa_NZ_JAGQFT020000005.1_89@PF00015_full_PFAM.151.330--5||RS_GCF_018122735.1_protein.faa_NZ_JAGRRD010000001.1_436@PF00015_full_PFAM.328.530--1||RS_GCF_018122735.1_protein.faa_NZ_JAGRRD010000001.1_931@PF00015_full_PFAM.420.614--48||RS_GCF_018129385.1_protein.faa_NZ_JAFCLN010000003.1_451@PF00015_full_PFAM.519.691--1||RS_GCF_018129385.1_protein.faa_NZ_JAFCLN010000005.1_402@PF00015_full_PFAM.28.121--1||RS_GCF_018130065.1_protein.faa_NZ_JAFCME010000003.1_238@PF00015_full_PFAM.512.682--1||RS_GCF_018130145.1_protein.faa_NZ_JAFCMB010000008.1_133@PF00015_full_PFAM.14.117--5||RS_GCF_018130165.1_protein.faa_NZ_JAFCLZ010000025.1_36@PF00015_full_PFAM.295.471--1||RS_GCF_018130385.1_protein.faa_NZ_JAFCLU010000051.1_11@PF00015_full_PFAM.1.438.623--3||RS_GCF_018130385.1_protein.faa_NZ_JAFCLU010000051.1_11@PF00015_full_PFAM.118.341--26||RS_GCF_018130945.1_protein.faa_NZ_JAFCJN010000019.1_32@PF00015_full_PFAM.255.420--1||RS_GCF_018131075.1_protein.faa_NZ_JAFCLS010000001.1_62@PF00015_full_PFAM.20.117--1||RS_GCF_018131225.1_protein.faa_NZ_JAFCMM010000003.1_375@PF00015_full_PFAM.59.282--1||RS_GCF_018138085.1_protein.faa_NZ_CP073105.1_1109@PF00015_full_PFAM.442.615--1||RS_GCF_018138085.1_protein.faa_NZ_CP073105.1_2306@PF00015_full_PFAM.271.434--1||RS_GCF_018138085.1_protein.faa_NZ_CP073105.1_2477@PF00015_full_PFAM.338.527--1||RS_GCF_018138085.1_protein.faa_NZ_CP073105.1_3612@PF00015_full_PFAM.485.659--1||RS_GCF_018138085.1_protein.faa_NZ_CP073105.1_786@PF00015_full_PFAM.412.614--1||RS_GCF_018138145.1_protein.faa_NZ_CP073104.1_1835@PF00015_full_PFAM.363.432--1||RS_GCF_018138145.1_protein.faa_NZ_CP073104.1_4613@PF00015_full_PFAM.259.434--6||RS_GCF_018141525.1_protein.faa_NZ_CP064655.1_334@PF00015_full_PFAM.249.385--1||RS_GCF_018221465.1_protein.faa_NZ_JAAIKR010000012.1_98@PF00015_full_PFAM.4.34--28||RS_GCF_018228725.1_protein.faa_NZ_CP073708.1_1051@PF00015_full_PFAM.482.674--1||RS_GCF_018304965.1_protein.faa_NZ_JAGQED010000001.1_466@PF00015_full_PFAM.344.523--4||RS_GCF_018325905.1_protein.faa_NZ_AP021901.1_382@PF00015_full_PFAM.321.527--1||RS_GCF_018325905.1_protein.faa_NZ_AP021901.1_4549@PF00015_full_PFAM.331.528--1||RS_GCF_018326005.1_protein.faa_NZ_AP021903.1_130@PF00015_full_PFAM.409.614--3||RS_GCF_018326005.1_protein.faa_NZ_AP021903.1_4836@PF00015_full_PFAM.525.696--1||RS_GCF_018332655.1_protein.faa_NZ_BOQL01000026.1_148@PF00015_full_PFAM.293.467--22||RS_GCF_018332655.1_protein.faa_NZ_BOQL01000074.1_12@PF00015_full_PFAM.362.535--2||RS_GCF_018332695.1_protein.faa_NZ_BOQN01000075.1_35@PF00015_full_PFAM.113.285--4||RS_GCF_018383585.1_protein.faa_NZ_JAHAMK010000004.1_157@PF00015_full_PFAM.361.535--1||RS_GCF_018383585.1_protein.faa_NZ_JAHAMK010000031.1_35@PF00015_full_PFAM.118.337--1||RS_GCF_018390605.1_protein.faa_NZ_JAHBGD010000004.1_36@PF00015_full_PFAM.340.514--2||RS_GCF_018398425.1_protein.faa_NZ_JADPMV010000001.1_1294@PF00015_full_PFAM.97.197--1||RS_GCF_018398425.1_protein.faa_NZ_JADPMV010000001.1_1853@PF00015_full_PFAM.463.632--13||RS_GCF_018398425.1_protein.faa_NZ_JADPMV010000001.1_304@PF00015_full_PFAM.388.569--6||RS_GCF_018398425.1_protein.faa_NZ_JADPMV010000001.1_371@PF00015_full_PFAM.462.636--1||RS_GCF_018398425.1_protein.faa_NZ_JADPMV010000001.1_481@PF00015_full_PFAM.441.633--1||RS_GCF_018398425.1_protein.faa_NZ_JADPMV010000001.1_740@PF00015_full_PFAM.299.503--6||RS_GCF_018398425.1_protein.faa_NZ_JADPMV010000002.1_1403@PF00015_full_PFAM.462.652--9||RS_GCF_018398425.1_protein.faa_NZ_JADPMV010000002.1_1496@PF00015_full_PFAM.476.656--39||RS_GCF_018398935.1_protein.faa_NZ_CP074694.1_1309@PF00015_full_PFAM.456.632--1||RS_GCF_018398935.1_protein.faa_NZ_CP074694.1_3785@PF00015_full_PFAM.243.429--1||RS_GCF_018403665.1_protein.faa_NZ_BOVJ01000106.1_41@PF00015_full_PFAM.216.342--2||RS_GCF_018406645.1_protein.faa_NZ_AP024546.1_611@PF00015_full_PFAM.471.646--21||RS_GCF_018413525.1_protein.faa_NZ_JAHCDD010000028.1_37@PF00015_full_PFAM.549.740--1||RS_GCF_018417595.1_protein.faa_NZ_CP070982.1_1734@PF00015_full_PFAM.300.470--1||RS_GCF_018417595.1_protein.faa_NZ_CP070982.1_4729@PF00015_full_PFAM.450.618--1||RS_GCF_018417595.1_protein.faa_NZ_CP070982.1_4966@PF00015_full_PFAM.446.636--5||RS_GCF_018417635.1_protein.faa_NZ_CP071007.1_1888@PF00015_full_PFAM.412.607--3||RS_GCF_018417635.1_protein.faa_NZ_CP071007.1_3556@PF00015_full_PFAM.112.384--1||RS_GCF_018424605.1_protein.faa_NZ_QTKT01000003.1_388@PF00015_full_PFAM.312.506--2||RS_GCF_018449475.1_protein.faa_NZ_JAHCQH010000015.1_937@PF00015_full_PFAM.340.512--2||RS_GCF_018449525.1_protein.faa_NZ_JAAVUS010000004.1_401@PF00015_full_PFAM.411.552--1||RS_GCF_018449655.1_protein.faa_NZ_JAAVUX010000001.1_71@PF00015_full_PFAM.498.672--7||RS_GCF_018449655.1_protein.faa_NZ_JAAVUX010000001.1_74@PF00015_full_PFAM.327.525--1||RS_GCF_018449695.1_protein.faa_NZ_JAAVUY010000004.1_324@PF00015_full_PFAM.29.123--8||RS_GCF_018449695.1_protein.faa_NZ_JAAVUY010000011.1_104@PF00015_full_PFAM.409.555--10||RS_GCF_018449725.1_protein.faa_NZ_JAAVVC010000012.1_133@PF00015_full_PFAM.422.618--4||RS_GCF_018449725.1_protein.faa_NZ_JAAVVC010000020.1_86@PF00015_full_PFAM.262.435--4||RS_GCF_018476885.1_protein.faa_NZ_JAHCVJ010000001.1_650@PF00015_full_PFAM.358.548--1||RS_GCF_018502625.1_protein.faa_NZ_CP075566.1_5700@PF00015_full_PFAM.432.617--1||RS_GCF_018524365.1_protein.faa_NZ_JAEKFT010000001.1_123@PF00015_full_PFAM.365.549--149||RS_GCF_018524365.1_protein.faa_NZ_JAEKFT010000001.1_200@PF00015_full_PFAM.502.690--26||RS_GCF_018524365.1_protein.faa_NZ_JAEKFT010000001.1_28@PF00015_full_PFAM.423.624--38||RS_GCF_018524365.1_protein.faa_NZ_JAEKFT010000001.1_95@PF00015_full_PFAM.341.514--34||RS_GCF_018524365.1_protein.faa_NZ_JAEKFT010000006.1_135@PF00015_full_PFAM.339.540--1||RS_GCF_018524365.1_protein.faa_NZ_JAEKFT010000007.1_175@PF00015_full_PFAM.320.525--119||RS_GCF_018524365.1_protein.faa_NZ_JAEKFT010000008.1_13@PF00015_full_PFAM.472.665--44||RS_GCF_018524365.1_protein.faa_NZ_JAEKFT010000008.1_16@PF00015_full_PFAM.175.380--1||RS_GCF_018524365.1_protein.faa_NZ_JAEKFT010000008.1_50@PF00015_full_PFAM.407.605--221||RS_GCF_018524365.1_protein.faa_NZ_JAEKFT010000009.1_63@PF00015_full_PFAM.345.527--16||RS_GCF_018524365.1_protein.faa_NZ_JAEKFT010000018.1_26@PF00015_full_PFAM.474.659--185||RS_GCF_018524365.1_protein.faa_NZ_JAEKFT010000022.1_27@PF00015_full_PFAM.471.655--26||RS_GCF_018524365.1_protein.faa_NZ_JAEKFT010000029.1_27@PF00015_full_PFAM.470.658--137||RS_GCF_018524365.1_protein.faa_NZ_JAEKFT010000032.1_33@PF00015_full_PFAM.179.369--116||RS_GCF_018524365.1_protein.faa_NZ_JAEKFT010000034.1_22@PF00015_full_PFAM.323.526--206||RS_GCF_018524365.1_protein.faa_NZ_JAEKFT010000053.1_3@PF00015_full_PFAM.336.505--1||RS_GCF_018531185.1_protein.faa_NZ_JAHDJU010000002.1_409@PF00015_full_PFAM.508.686--1||RS_GCF_018596315.1_protein.faa_NZ_JAHEAG010000008.1_26@PF00015_full_PFAM.21.120--8||RS_GCF_018599185.1_protein.faa_NZ_JAHFVL010000003.1_37@PF00015_full_PFAM.158.309--2||RS_GCF_018612875.1_protein.faa_NZ_JAGGRI010000026.1_7@PF00015_full_PFAM.326.521--26||RS_GCF_018613195.1_protein.faa_NZ_JAGGQQ010000002.1_65@PF00015_full_PFAM.326.525--1||RS_GCF_018613325.1_protein.faa_NZ_JAGGQJ010000023.1_306@PF00015_full_PFAM.76.245--2||RS_GCF_018614775.1_protein.faa_NZ_JAGGOF010000088.1_28@PF00015_full_PFAM.326.502--1||RS_GCF_018614775.1_protein.faa_NZ_JAGGOF010000117.1_8@PF00015_full_PFAM.420.612--3||RS_GCF_018614875.1_protein.faa_NZ_JAGGNW010000010.1_297@PF00015_full_PFAM.344.514--23||RS_GCF_018614975.1_protein.faa_NZ_JAGGNR010000005.1_106@PF00015_full_PFAM.467.634--3||RS_GCF_018614975.1_protein.faa_NZ_JAGGNR010000013.1_62@PF00015_full_PFAM.338.555--1||RS_GCF_018614975.1_protein.faa_NZ_JAGGNR010000014.1_139@PF00015_full_PFAM.342.568--1||RS_GCF_018614975.1_protein.faa_NZ_JAGGNR010000050.1_4@PF00015_full_PFAM.441.614--1||RS_GCF_018617855.1_protein.faa_NZ_JACSKY010000008.1_94@PF00015_full_PFAM.188.502--3||RS_GCF_018619435.1_protein.faa_NZ_JAHFZF010000010.1_87@PF00015_full_PFAM.542.744--1||RS_GCF_018704125.1_protein.faa_NZ_JAGTIS010000002.1_173@PF00015_full_PFAM.464.621--1||RS_GCF_018704125.1_protein.faa_NZ_JAGTIS010000003.1_152@PF00015_full_PFAM.409.609--1||RS_GCF_018704125.1_protein.faa_NZ_JAGTIS010000026.1_3@PF00015_full_PFAM.503.705--1||RS_GCF_018732085.1_protein.faa_NZ_CP076103.1_2482@PF00015_full_PFAM.338.523--1||RS_GCF_018736105.1_protein.faa_NZ_CP076135.1_800@PF00015_full_PFAM.522.690--1||RS_GCF_018802605.1_protein.faa_NZ_CP069161.1_199@PF00015_full_PFAM.454.636--5||RS_GCF_018835585.1_protein.faa_NZ_JAHGVE010000002.1_309@PF00015_full_PFAM.332.516--1||RS_GCF_018860765.1_protein.faa_NZ_JAHKPV010000001.1_730@PF00015_full_PFAM.458.666--10||RS_GCF_018861755.1_protein.faa_NZ_JAHLEF010000011.1_112@PF00015_full_PFAM.434.659--1||RS_GCF_018861905.1_protein.faa_NZ_JAHLDU010000007.1_175@PF00015_full_PFAM.455.643--2||RS_GCF_018968705.1_protein.faa_NZ_CP076668.1_1995@PF00015_full_PFAM.322.519--1||RS_GCF_018986435.1_protein.faa_NZ_JAHMIN010000012.1_31@PF00015_full_PFAM.457.655--1||RS_GCF_018998565.1_protein.faa_NZ_JAHNZO010000010.1_101@PF00015_full_PFAM.345.520--1||RS_GCF_018998565.1_protein.faa_NZ_JAHNZO010000020.1_98@PF00015_full_PFAM.283.509--1||RS_GCF_019024325.1_protein.faa_NZ_JAFNJS010000002.1_598@PF00015_full_PFAM.366.534--1||RS_GCF_019024325.1_protein.faa_NZ_JAFNJS010000007.1_228@PF00015_full_PFAM.1.442.618--1||RS_GCF_019024325.1_protein.faa_NZ_JAFNJS010000007.1_228@PF00015_full_PFAM.114.329--6||RS_GCF_019039215.1_protein.faa_NZ_JAHNZZ010000001.1_1395@PF00015_full_PFAM.325.513--1||RS_GCF_019039215.1_protein.faa_NZ_JAHNZZ010000001.1_778@PF00015_full_PFAM.334.559--1||RS_GCF_019056395.1_protein.faa_NZ_CP077639.1_2688@PF00015_full_PFAM.448.661--1||RS_GCF_019083995.1_protein.faa_NZ_JAHRCU010000030.1_31@PF00015_full_PFAM.340.518--1||RS_GCF_019090095.1_protein.faa_NZ_JAGQFP010000001.1_511@PF00015_full_PFAM.273.434--2||RS_GCF_019090095.1_protein.faa_NZ_JAGQFP010000002.1_1038@PF00015_full_PFAM.486.659--2||RS_GCF_019090095.1_protein.faa_NZ_JAGQFP010000002.1_269@PF00015_full_PFAM.525.703--6||RS_GCF_019097845.1_protein.faa_NZ_JAHRGM010000024.1_559@PF00015_full_PFAM.125.210--3||RS_GCF_019100565.1_protein.faa_NZ_JAHRID010000003.1_353@PF00015_full_PFAM.429.634--4||RS_GCF_019139535.1_protein.faa_NZ_CP077073.1_1943@PF00015_full_PFAM.457.629--1||RS_GCF_019139535.1_protein.faa_NZ_CP077073.1_2072@PF00015_full_PFAM.321.493--4||RS_GCF_019139535.1_protein.faa_NZ_CP077073.1_4607@PF00015_full_PFAM.515.700--2||RS_GCF_019139675.1_protein.faa_NZ_CP077077.1_110@PF00015_full_PFAM.450.639--2||RS_GCF_019139675.1_protein.faa_NZ_CP077077.1_3488@PF00015_full_PFAM.317.499--3||RS_GCF_019139675.1_protein.faa_NZ_CP077077.1_3715@PF00015_full_PFAM.451.627--5||RS_GCF_019139675.1_protein.faa_NZ_CP077077.1_728@PF00015_full_PFAM.446.630--3||RS_GCF_019139815.1_protein.faa_NZ_CP077079.1_2287@PF00015_full_PFAM.504.703--1||RS_GCF_019139815.1_protein.faa_NZ_CP077079.1_2972@PF00015_full_PFAM.273.438--1||RS_GCF_019139815.1_protein.faa_NZ_CP077079.1_5293@PF00015_full_PFAM.463.656--5||RS_GCF_019139835.1_protein.faa_NZ_CP077075.1_2291@PF00015_full_PFAM.320.499--1||RS_GCF_019139835.1_protein.faa_NZ_CP077075.1_2370@PF00015_full_PFAM.412.610--39||RS_GCF_019139835.1_protein.faa_NZ_CP077075.1_2378@PF00015_full_PFAM.283.498--1||RS_GCF_019139835.1_protein.faa_NZ_CP077075.1_3544@PF00015_full_PFAM.521.704--3||RS_GCF_019139835.1_protein.faa_NZ_CP077075.1_789@PF00015_full_PFAM.436.633--16||RS_GCF_019141525.1_protein.faa_NZ_CP077080.1_2620@PF00015_full_PFAM.472.641--2||RS_GCF_019141525.1_protein.faa_NZ_CP077080.1_2880@PF00015_full_PFAM.325.532--1||RS_GCF_019141525.1_protein.faa_NZ_CP077080.1_379@PF00015_full_PFAM.409.612--2||RS_GCF_019141525.1_protein.faa_NZ_CP077080.1_4299@PF00015_full_PFAM.332.529--2||RS_GCF_019141525.1_protein.faa_NZ_CP077080.1_517@PF00015_full_PFAM.321.525--2||RS_GCF_019141525.1_protein.faa_NZ_CP077080.1_5582@PF00015_full_PFAM.445.648--1||RS_GCF_019141525.1_protein.faa_NZ_CP077080.1_574@PF00015_full_PFAM.414.616--1||RS_GCF_019141525.1_protein.faa_NZ_CP077080.1_597@PF00015_full_PFAM.437.617--3||RS_GCF_019141525.1_protein.faa_NZ_CP077080.1_680@PF00015_full_PFAM.330.518--6||RS_GCF_019145475.1_protein.faa_NZ_JAHTKI010000001.1_520@PF00015_full_PFAM.475.655--7||RS_GCF_019145475.1_protein.faa_NZ_JAHTKI010000034.1_26@PF00015_full_PFAM.447.631--1||RS_GCF_019168305.1_protein.faa_NZ_JAHTBI010000002.1_21@PF00015_full_PFAM.316.530--1||RS_GCF_019168305.1_protein.faa_NZ_JAHTBI010000032.1_11@PF00015_full_PFAM.323.502--3||RS_GCF_019168305.1_protein.faa_NZ_JAHTBI010000044.1_2@PF00015_full_PFAM.406.612--1||RS_GCF_019168305.1_protein.faa_NZ_JAHTBI010000047.1_11@PF00015_full_PFAM.108.383--1||RS_GCF_019168305.1_protein.faa_NZ_JAHTBI010000054.1_61@PF00015_full_PFAM.319.507--1||RS_GCF_019168305.1_protein.faa_NZ_JAHTBI010000093.1_9@PF00015_full_PFAM.336.656--3||RS_GCF_019195435.1_protein.faa_NZ_CP078069.1_1@PF00015_full_PFAM.289.475--7||RS_GCF_019212185.1_protein.faa_NZ_CP078138.1_1898@PF00015_full_PFAM.518.705--8||RS_GCF_019212185.1_protein.faa_NZ_CP078138.1_2257@PF00015_full_PFAM.524.702--1||RS_GCF_019212185.1_protein.faa_NZ_CP078138.1_274@PF00015_full_PFAM.426.616--1||RS_GCF_019212185.1_protein.faa_NZ_CP078138.1_2994@PF00015_full_PFAM.336.530--2||RS_GCF_019212185.1_protein.faa_NZ_CP078138.1_4508@PF00015_full_PFAM.265.436--1||RS_GCF_019212185.1_protein.faa_NZ_CP078138.1_4546@PF00015_full_PFAM.514.703--5||RS_GCF_019212185.1_protein.faa_NZ_CP078138.1_477@PF00015_full_PFAM.324.530--2||RS_GCF_019212185.1_protein.faa_NZ_CP078138.1_4928@PF00015_full_PFAM.261.433--5||RS_GCF_019212185.1_protein.faa_NZ_CP078138.1_758@PF00015_full_PFAM.446.630--1||RS_GCF_019212185.1_protein.faa_NZ_CP078138.1_818@PF00015_full_PFAM.440.618--1||RS_GCF_019212185.1_protein.faa_NZ_CP078138.1_889@PF00015_full_PFAM.469.659--1||RS_GCF_019219095.1_protein.faa_NZ_JAHUWH010000050.1_1@PF00015_full_PFAM.1.129--1||RS_GCF_900000175.1_protein.faa_NZ_CWGJ01000027.1_6@PF00015_full_PFAM.358.561--1||RS_GCF_900010725.2_protein.faa_NZ_LR734883.1_272@PF00015_full_PFAM.315.469--4||RS_GCF_900074915.1_protein.faa_NZ_LT222319.1_4668@PF00015_full_PFAM.457.622--1||RS_GCF_900086705.1_protein.faa_NZ_LT575483.1_1467@PF00015_full_PFAM.362.545--1||RS_GCF_900087055.1_protein.faa_NZ_LT575468.1_145@PF00015_full_PFAM.353.531--1||RS_GCF_900090205.1_protein.faa_NZ_LT607802.1_2650@PF00015_full_PFAM.348.527--2||RS_GCF_900090205.1_protein.faa_NZ_LT607802.1_3469@PF00015_full_PFAM.341.530--4||RS_GCF_900090205.1_protein.faa_NZ_LT607802.1_3497@PF00015_full_PFAM.141.327--1||RS_GCF_900094905.1_protein.faa_NZ_FMJG01000010.1_15@PF00015_full_PFAM.431.606--2||RS_GCF_900095445.1_protein.faa_NZ_FMJL01000035.1_37@PF00015_full_PFAM.345.538--1||RS_GCF_900099645.1_protein.faa_NZ_FMTL01000001.1_1458@PF00015_full_PFAM.263.439--2||RS_GCF_900099645.1_protein.faa_NZ_FMTL01000001.1_1459@PF00015_full_PFAM.261.437--3||RS_GCF_900099645.1_protein.faa_NZ_FMTL01000002.1_752@PF00015_full_PFAM.321.498--1||RS_GCF_900099645.1_protein.faa_NZ_FMTL01000002.1_936@PF00015_full_PFAM.519.702--1||RS_GCF_900099645.1_protein.faa_NZ_FMTL01000003.1_212@PF00015_full_PFAM.286.480--1||RS_GCF_900099645.1_protein.faa_NZ_FMTL01000004.1_18@PF00015_full_PFAM.497.698--2||RS_GCF_900099645.1_protein.faa_NZ_FMTL01000008.1_49@PF00015_full_PFAM.321.508--1||RS_GCF_900099765.1_protein.faa_NZ_FNDX01000010.1_112@PF00015_full_PFAM.426.613--1||RS_GCF_900099785.1_protein.faa_NZ_FNDS01000002.1_82@PF00015_full_PFAM.346.514--1||RS_GCF_900099785.1_protein.faa_NZ_FNDS01000002.1_98@PF00015_full_PFAM.317.512--4||RS_GCF_900099785.1_protein.faa_NZ_FNDS01000003.1_441@PF00015_full_PFAM.255.325--6||RS_GCF_900099785.1_protein.faa_NZ_FNDS01000007.1_229@PF00015_full_PFAM.429.616--3||RS_GCF_900099805.1_protein.faa_NZ_FNDR01000012.1_92@PF00015_full_PFAM.344.514--9||RS_GCF_900100495.1_protein.faa_NZ_FNCT01000001.1_180@PF00015_full_PFAM.350.523--1||RS_GCF_900100495.1_protein.faa_NZ_FNCT01000001.1_284@PF00015_full_PFAM.524.702--3||RS_GCF_900100495.1_protein.faa_NZ_FNCT01000001.1_44@PF00015_full_PFAM.386.569--1||RS_GCF_900100495.1_protein.faa_NZ_FNCT01000001.1_463@PF00015_full_PFAM.328.526--3||RS_GCF_900100495.1_protein.faa_NZ_FNCT01000001.1_5@PF00015_full_PFAM.310.505--2||RS_GCF_900100495.1_protein.faa_NZ_FNCT01000001.1_89@PF00015_full_PFAM.459.636--3||RS_GCF_900100495.1_protein.faa_NZ_FNCT01000001.1_95@PF00015_full_PFAM.303.472--16||RS_GCF_900100495.1_protein.faa_NZ_FNCT01000002.1_244@PF00015_full_PFAM.431.614--3||RS_GCF_900100495.1_protein.faa_NZ_FNCT01000002.1_324@PF00015_full_PFAM.393.619--14||RS_GCF_900100495.1_protein.faa_NZ_FNCT01000002.1_37@PF00015_full_PFAM.408.612--12||RS_GCF_900100495.1_protein.faa_NZ_FNCT01000004.1_305@PF00015_full_PFAM.366.539--12||RS_GCF_900100495.1_protein.faa_NZ_FNCT01000005.1_206@PF00015_full_PFAM.465.660--13||RS_GCF_900100495.1_protein.faa_NZ_FNCT01000006.1_159@PF00015_full_PFAM.442.632--3||RS_GCF_900100495.1_protein.faa_NZ_FNCT01000007.1_246@PF00015_full_PFAM.438.623--3||RS_GCF_900100495.1_protein.faa_NZ_FNCT01000008.1_42@PF00015_full_PFAM.861.1036--1||RS_GCF_900100495.1_protein.faa_NZ_FNCT01000010.1_1@PF00015_full_PFAM.439.626--10||RS_GCF_900100495.1_protein.faa_NZ_FNCT01000011.1_58@PF00015_full_PFAM.476.666--3||RS_GCF_900100495.1_protein.faa_NZ_FNCT01000016.1_14@PF00015_full_PFAM.316.498--26||RS_GCF_900100495.1_protein.faa_NZ_FNCT01000017.1_65@PF00015_full_PFAM.105.359--5||RS_GCF_900100495.1_protein.faa_NZ_FNCT01000018.1_74@PF00015_full_PFAM.468.658--8||RS_GCF_900100495.1_protein.faa_NZ_FNCT01000020.1_72@PF00015_full_PFAM.320.498--1||RS_GCF_900100495.1_protein.faa_NZ_FNCT01000022.1_5@PF00015_full_PFAM.332.510--7||RS_GCF_900100495.1_protein.faa_NZ_FNCT01000028.1_19@PF00015_full_PFAM.337.525--5||RS_GCF_900100765.1_protein.faa_NZ_FNFO01000002.1_693@PF00015_full_PFAM.761.977--2||RS_GCF_900100785.1_protein.faa_NZ_FNCP01000034.1_33@PF00015_full_PFAM.460.633--1||RS_GCF_900100795.1_protein.faa_NZ_FNCO01000014.1_97@PF00015_full_PFAM.389.582--1||RS_GCF_900100855.1_protein.faa_NZ_FNCB01000001.1_308@PF00015_full_PFAM.423.605--1||RS_GCF_900101115.1_protein.faa_NZ_FNFU01000025.1_32@PF00015_full_PFAM.431.606--18||RS_GCF_900101225.1_protein.faa_NZ_FMZN01000001.1_3593@PF00015_full_PFAM.350.522--3||RS_GCF_900101225.1_protein.faa_NZ_FMZN01000001.1_3692@PF00015_full_PFAM.330.541--1||RS_GCF_900101225.1_protein.faa_NZ_FMZN01000001.1_3863@PF00015_full_PFAM.439.614--1||RS_GCF_900101225.1_protein.faa_NZ_FMZN01000002.1_432@PF00015_full_PFAM.152.270--1||RS_GCF_900101225.1_protein.faa_NZ_FMZN01000002.1_510@PF00015_full_PFAM.459.712--2||RS_GCF_900101225.1_protein.faa_NZ_FMZN01000005.1_151@PF00015_full_PFAM.458.631--2||RS_GCF_900101335.1_protein.faa_NZ_FNKA01000001.1_893@PF00015_full_PFAM.342.523--1||RS_GCF_900101385.1_protein.faa_NZ_FMZB01000001.1_555@PF00015_full_PFAM.146.345--2||RS_GCF_900101465.1_protein.faa_NZ_FMZM01000008.1_295@PF00015_full_PFAM.1.124--1||RS_GCF_900101615.1_protein.faa_NZ_FMZX01000037.1_12@PF00015_full_PFAM.58.255--1||RS_GCF_900101755.1_protein.faa_NZ_FNAE01000001.1_1279@PF00015_full_PFAM.428.615--2||RS_GCF_900101755.1_protein.faa_NZ_FNAE01000001.1_284@PF00015_full_PFAM.432.632--26||RS_GCF_900101755.1_protein.faa_NZ_FNAE01000001.1_450@PF00015_full_PFAM.135.350--1||RS_GCF_900101755.1_protein.faa_NZ_FNAE01000001.1_498@PF00015_full_PFAM.354.531--6||RS_GCF_900101755.1_protein.faa_NZ_FNAE01000003.1_442@PF00015_full_PFAM.280.476--3||RS_GCF_900101755.1_protein.faa_NZ_FNAE01000005.1_145@PF00015_full_PFAM.462.661--1||RS_GCF_900101755.1_protein.faa_NZ_FNAE01000007.1_20@PF00015_full_PFAM.407.614--1||RS_GCF_900101755.1_protein.faa_NZ_FNAE01000008.1_139@PF00015_full_PFAM.424.597--1||RS_GCF_900101755.1_protein.faa_NZ_FNAE01000009.1_7@PF00015_full_PFAM.257.434--1||RS_GCF_900101755.1_protein.faa_NZ_FNAE01000013.1_83@PF00015_full_PFAM.451.635--4||RS_GCF_900101825.1_protein.faa_NZ_FNAG01000001.1_716@PF00015_full_PFAM.473.659--8||RS_GCF_900101905.1_protein.faa_NZ_FNAJ01000002.1_48@PF00015_full_PFAM.330.545--2||RS_GCF_900101905.1_protein.faa_NZ_FNAJ01000010.1_220@PF00015_full_PFAM.409.581--3||RS_GCF_900102085.1_protein.faa_NZ_FMVM01000001.1_215@PF00015_full_PFAM.485.677--1||RS_GCF_900102215.1_protein.faa_NZ_FNBG01000002.1_179@PF00015_full_PFAM.469.683--1||RS_GCF_900102335.1_protein.faa_NZ_FNBM01000001.1_793@PF00015_full_PFAM.346.520--2||RS_GCF_900102335.1_protein.faa_NZ_FNBM01000001.1_836@PF00015_full_PFAM.421.616--1||RS_GCF_900102335.1_protein.faa_NZ_FNBM01000001.1_9@PF00015_full_PFAM.327.524--1||RS_GCF_900102335.1_protein.faa_NZ_FNBM01000002.1_249@PF00015_full_PFAM.415.614--1||RS_GCF_900102335.1_protein.faa_NZ_FNBM01000004.1_273@PF00015_full_PFAM.327.520--3||RS_GCF_900102335.1_protein.faa_NZ_FNBM01000006.1_161@PF00015_full_PFAM.375.542--2||RS_GCF_900102335.1_protein.faa_NZ_FNBM01000010.1_106@PF00015_full_PFAM.329.526--1||RS_GCF_900102435.1_protein.faa_NZ_FNBU01000006.1_25@PF00015_full_PFAM.1.456.599--1||RS_GCF_900102465.1_protein.faa_NZ_FNBW01000001.1_338@PF00015_full_PFAM.28.94--1||RS_GCF_900102525.1_protein.faa_NZ_FNBZ01000001.1_1117@PF00015_full_PFAM.407.471--1||RS_GCF_900102525.1_protein.faa_NZ_FNBZ01000001.1_491@PF00015_full_PFAM.134.297--1||RS_GCF_900102525.1_protein.faa_NZ_FNBZ01000002.1_279@PF00015_full_PFAM.348.524--2||RS_GCF_900102625.1_protein.faa_NZ_FMZC01000003.1_335@PF00015_full_PFAM.560.751--2||RS_GCF_900102635.1_protein.faa_NZ_FMZQ01000002.1_372@PF00015_full_PFAM.442.619--1||RS_GCF_900102635.1_protein.faa_NZ_FMZQ01000002.1_398@PF00015_full_PFAM.334.536--1||RS_GCF_900102635.1_protein.faa_NZ_FMZQ01000003.1_192@PF00015_full_PFAM.145.301--1||RS_GCF_900102635.1_protein.faa_NZ_FMZQ01000004.1_164@PF00015_full_PFAM.343.521--2||RS_GCF_900102675.1_protein.faa_NZ_FMYX01000001.1_155@PF00015_full_PFAM.521.705--8||RS_GCF_900102675.1_protein.faa_NZ_FMYX01000001.1_51@PF00015_full_PFAM.344.528--4||RS_GCF_900102675.1_protein.faa_NZ_FMYX01000002.1_110@PF00015_full_PFAM.392.626--10||RS_GCF_900102675.1_protein.faa_NZ_FMYX01000002.1_204@PF00015_full_PFAM.467.667--1||RS_GCF_900102675.1_protein.faa_NZ_FMYX01000002.1_44@PF00015_full_PFAM.455.630--8||RS_GCF_900102675.1_protein.faa_NZ_FMYX01000003.1_176@PF00015_full_PFAM.444.626--2||RS_GCF_900102675.1_protein.faa_NZ_FMYX01000003.1_354@PF00015_full_PFAM.323.499--7||RS_GCF_900102675.1_protein.faa_NZ_FMYX01000003.1_362@PF00015_full_PFAM.328.522--8||RS_GCF_900102675.1_protein.faa_NZ_FMYX01000005.1_2@PF00015_full_PFAM.426.613--3||RS_GCF_900102675.1_protein.faa_NZ_FMYX01000006.1_104@PF00015_full_PFAM.407.613--4||RS_GCF_900102675.1_protein.faa_NZ_FMYX01000007.1_142@PF00015_full_PFAM.500.700--6||RS_GCF_900102675.1_protein.faa_NZ_FMYX01000007.1_159@PF00015_full_PFAM.272.449--19||RS_GCF_900102675.1_protein.faa_NZ_FMYX01000008.1_75@PF00015_full_PFAM.318.508--6||RS_GCF_900102675.1_protein.faa_NZ_FMYX01000009.1_89@PF00015_full_PFAM.332.522--3||RS_GCF_900102675.1_protein.faa_NZ_FMYX01000010.1_78@PF00015_full_PFAM.334.528--1||RS_GCF_900102675.1_protein.faa_NZ_FMYX01000011.1_150@PF00015_full_PFAM.510.698--4||RS_GCF_900102675.1_protein.faa_NZ_FMYX01000011.1_170@PF00015_full_PFAM.310.506--5||RS_GCF_900102675.1_protein.faa_NZ_FMYX01000012.1_115@PF00015_full_PFAM.445.620--8||RS_GCF_900102675.1_protein.faa_NZ_FMYX01000012.1_118@PF00015_full_PFAM.346.520--12||RS_GCF_900102675.1_protein.faa_NZ_FMYX01000017.1_43@PF00015_full_PFAM.302.475--2||RS_GCF_900103345.1_protein.faa_NZ_LT629702.1_4552@PF00015_full_PFAM.425.617--5||RS_GCF_900103845.1_protein.faa_NZ_FNIJ01000004.1_120@PF00015_full_PFAM.436.627--3||RS_GCF_900103875.1_protein.faa_NZ_LT629705.1_4397@PF00015_full_PFAM.282.452--1||RS_GCF_900103875.1_protein.faa_NZ_LT629705.1_5791@PF00015_full_PFAM.350.516--3||RS_GCF_900103915.1_protein.faa_NZ_FNIG01000010.1_89@PF00015_full_PFAM.363.520--1||RS_GCF_900104085.1_protein.faa_NZ_FNLD01000002.1_724@PF00015_full_PFAM.479.647--3||RS_GCF_900104265.1_protein.faa_NZ_FNJJ01000003.1_105@PF00015_full_PFAM.341.527--3||RS_GCF_900104265.1_protein.faa_NZ_FNJJ01000013.1_10@PF00015_full_PFAM.367.541--2||RS_GCF_900104265.1_protein.faa_NZ_FNJJ01000013.1_173@PF00015_full_PFAM.323.531--10||RS_GCF_900104515.1_protein.faa_NZ_FNJL01000012.1_93@PF00015_full_PFAM.550.737--5||RS_GCF_900104575.1_protein.faa_NZ_LT629731.1_3455@PF00015_full_PFAM.168.422--1||RS_GCF_900104725.1_protein.faa_NZ_LT629758.1_8071@PF00015_full_PFAM.135.290--4||RS_GCF_900104945.1_protein.faa_NZ_LT629736.1_2099@PF00015_full_PFAM.477.656--1||RS_GCF_900104945.1_protein.faa_NZ_LT629736.1_2660@PF00015_full_PFAM.449.633--1||RS_GCF_900104945.1_protein.faa_NZ_LT629736.1_2788@PF00015_full_PFAM.436.632--1||RS_GCF_900104945.1_protein.faa_NZ_LT629736.1_63@PF00015_full_PFAM.337.515--1||RS_GCF_900104945.1_protein.faa_NZ_LT629736.1_907@PF00015_full_PFAM.359.529--1||RS_GCF_900105115.1_protein.faa_NZ_FNRV01000001.1_1369@PF00015_full_PFAM.326.508--1||RS_GCF_900105115.1_protein.faa_NZ_FNRV01000001.1_2297@PF00015_full_PFAM.470.661--1||RS_GCF_900105115.1_protein.faa_NZ_FNRV01000001.1_2653@PF00015_full_PFAM.435.617--1||RS_GCF_900105115.1_protein.faa_NZ_FNRV01000001.1_3953@PF00015_full_PFAM.481.658--1||RS_GCF_900105155.1_protein.faa_NZ_LT629762.1_5104@PF00015_full_PFAM.472.644--2||RS_GCF_900105255.1_protein.faa_NZ_LT629763.1_2041@PF00015_full_PFAM.323.520--1||RS_GCF_900105325.1_protein.faa_NZ_FNSU01000003.1_2072@PF00015_full_PFAM.470.668--1||RS_GCF_900105355.1_protein.faa_NZ_FNSC01000001.1_1772@PF00015_full_PFAM.461.664--6||RS_GCF_900105355.1_protein.faa_NZ_FNSC01000001.1_2702@PF00015_full_PFAM.317.501--11||RS_GCF_900105355.1_protein.faa_NZ_FNSC01000001.1_2874@PF00015_full_PFAM.336.527--1||RS_GCF_900105355.1_protein.faa_NZ_FNSC01000001.1_4021@PF00015_full_PFAM.445.633--9||RS_GCF_900105355.1_protein.faa_NZ_FNSC01000001.1_4415@PF00015_full_PFAM.321.506--18||RS_GCF_900105355.1_protein.faa_NZ_FNSC01000001.1_558@PF00015_full_PFAM.460.638--1||RS_GCF_900105475.1_protein.faa_NZ_LT629777.1_1630@PF00015_full_PFAM.317.520--2||RS_GCF_900105475.1_protein.faa_NZ_LT629777.1_272@PF00015_full_PFAM.350.517--2||RS_GCF_900105475.1_protein.faa_NZ_LT629777.1_4922@PF00015_full_PFAM.239.322--2||RS_GCF_900105485.1_protein.faa_NZ_LT629778.1_1270@PF00015_full_PFAM.330.526--1||RS_GCF_900105485.1_protein.faa_NZ_LT629778.1_1672@PF00015_full_PFAM.322.517--5||RS_GCF_900105485.1_protein.faa_NZ_LT629778.1_222@PF00015_full_PFAM.401.622--1||RS_GCF_900105485.1_protein.faa_NZ_LT629778.1_3063@PF00015_full_PFAM.369.543--4||RS_GCF_900105485.1_protein.faa_NZ_LT629778.1_3553@PF00015_full_PFAM.328.524--1||RS_GCF_900105485.1_protein.faa_NZ_LT629778.1_3574@PF00015_full_PFAM.264.435--9||RS_GCF_900105485.1_protein.faa_NZ_LT629778.1_3932@PF00015_full_PFAM.521.690--1||RS_GCF_900105485.1_protein.faa_NZ_LT629778.1_3983@PF00015_full_PFAM.259.434--1||RS_GCF_900105485.1_protein.faa_NZ_LT629778.1_4698@PF00015_full_PFAM.452.645--23||RS_GCF_900105555.1_protein.faa_NZ_FNTZ01000001.1_1332@PF00015_full_PFAM.334.521--6||RS_GCF_900105555.1_protein.faa_NZ_FNTZ01000001.1_1380@PF00015_full_PFAM.259.430--1||RS_GCF_900105555.1_protein.faa_NZ_FNTZ01000001.1_1637@PF00015_full_PFAM.343.520--1||RS_GCF_900105555.1_protein.faa_NZ_FNTZ01000001.1_2602@PF00015_full_PFAM.416.612--2||RS_GCF_900105555.1_protein.faa_NZ_FNTZ01000001.1_2880@PF00015_full_PFAM.460.638--1||RS_GCF_900105555.1_protein.faa_NZ_FNTZ01000001.1_3245@PF00015_full_PFAM.346.517--1||RS_GCF_900105555.1_protein.faa_NZ_FNTZ01000001.1_376@PF00015_full_PFAM.394.631--1||RS_GCF_900105555.1_protein.faa_NZ_FNTZ01000001.1_3781@PF00015_full_PFAM.337.517--1||RS_GCF_900105555.1_protein.faa_NZ_FNTZ01000001.1_4019@PF00015_full_PFAM.449.649--4||RS_GCF_900105655.1_protein.faa_NZ_LT629787.1_2870@PF00015_full_PFAM.328.517--1||RS_GCF_900105675.1_protein.faa_NZ_LT629786.1_6125@PF00015_full_PFAM.456.622--4||RS_GCF_900105735.1_protein.faa_NZ_LT629793.1_2702@PF00015_full_PFAM.326.522--14||RS_GCF_900105805.1_protein.faa_NZ_LT629788.1_1132@PF00015_full_PFAM.322.517--8||RS_GCF_900105805.1_protein.faa_NZ_LT629788.1_1191@PF00015_full_PFAM.110.378--4||RS_GCF_900105805.1_protein.faa_NZ_LT629788.1_1797@PF00015_full_PFAM.341.522--5||RS_GCF_900105805.1_protein.faa_NZ_LT629788.1_2634@PF00015_full_PFAM.330.527--19||RS_GCF_900105805.1_protein.faa_NZ_LT629788.1_3003@PF00015_full_PFAM.325.524--3||RS_GCF_900105805.1_protein.faa_NZ_LT629788.1_3067@PF00015_full_PFAM.502.704--18||RS_GCF_900105805.1_protein.faa_NZ_LT629788.1_3389@PF00015_full_PFAM.525.692--2||RS_GCF_900105805.1_protein.faa_NZ_LT629788.1_3436@PF00015_full_PFAM.259.434--2||RS_GCF_900105805.1_protein.faa_NZ_LT629788.1_3501@PF00015_full_PFAM.328.526--10||RS_GCF_900105805.1_protein.faa_NZ_LT629788.1_399@PF00015_full_PFAM.443.636--35||RS_GCF_900105805.1_protein.faa_NZ_LT629788.1_4678@PF00015_full_PFAM.411.612--11||RS_GCF_900105805.1_protein.faa_NZ_LT629788.1_4852@PF00015_full_PFAM.400.622--14||RS_GCF_900105805.1_protein.faa_NZ_LT629788.1_570@PF00015_full_PFAM.301.473--5||RS_GCF_900105845.1_protein.faa_NZ_FNTH01000001.1_3183@PF00015_full_PFAM.74.163--2||RS_GCF_900106015.1_protein.faa_NZ_LT629797.1_1084@PF00015_full_PFAM.264.429--5||RS_GCF_900106065.1_protein.faa_NZ_LT629796.1_1307@PF00015_full_PFAM.460.609--6||RS_GCF_900106065.1_protein.faa_NZ_LT629796.1_1786@PF00015_full_PFAM.411.604--3||RS_GCF_900106535.1_protein.faa_NZ_FNOH01000001.1_380@PF00015_full_PFAM.350.545--2||RS_GCF_900106535.1_protein.faa_NZ_FNOH01000004.1_87@PF00015_full_PFAM.312.499--1||RS_GCF_900106535.1_protein.faa_NZ_FNOH01000006.1_92@PF00015_full_PFAM.416.593--1||RS_GCF_900106555.1_protein.faa_NZ_FNOE01000004.1_130@PF00015_full_PFAM.504.675--1||RS_GCF_900106975.1_protein.faa_NZ_FNNU01000001.1_851@PF00015_full_PFAM.475.659--2||RS_GCF_900106975.1_protein.faa_NZ_FNNU01000006.1_238@PF00015_full_PFAM.325.493--1||RS_GCF_900107135.1_protein.faa_NZ_FNOV01000002.1_363@PF00015_full_PFAM.926.1133--1||RS_GCF_900107155.1_protein.faa_NZ_FNOX01000012.1_120@PF00015_full_PFAM.477.667--1||RS_GCF_900107175.1_protein.faa_NZ_FNOZ01000014.1_65@PF00015_full_PFAM.41.246--2||RS_GCF_900108485.1_protein.faa_NZ_FNXF01000003.1_210@PF00015_full_PFAM.455.635--1||RS_GCF_900108485.1_protein.faa_NZ_FNXF01000018.1_66@PF00015_full_PFAM.427.633--1||RS_GCF_900108875.1_protein.faa_NZ_FNYJ01000004.1_13@PF00015_full_PFAM.424.619--5||RS_GCF_900109175.1_protein.faa_NZ_FNZE01000008.1_89@PF00015_full_PFAM.458.684--3||RS_GCF_900109525.1_protein.faa_NZ_FOAN01000002.1_648@PF00015_full_PFAM.411.585--1||RS_GCF_900109525.1_protein.faa_NZ_FOAN01000002.1_80@PF00015_full_PFAM.127.300--1||RS_GCF_900109525.1_protein.faa_NZ_FOAN01000003.1_537@PF00015_full_PFAM.292.466--1||RS_GCF_900109545.1_protein.faa_NZ_FOAP01000007.1_213@PF00015_full_PFAM.399.570--2||RS_GCF_900109545.1_protein.faa_NZ_FOAP01000008.1_221@PF00015_full_PFAM.380.570--20||RS_GCF_900109545.1_protein.faa_NZ_FOAP01000008.1_79@PF00015_full_PFAM.322.512--4||RS_GCF_900109545.1_protein.faa_NZ_FOAP01000013.1_19@PF00015_full_PFAM.291.476--2||RS_GCF_900109545.1_protein.faa_NZ_FOAP01000016.1_11@PF00015_full_PFAM.373.546--4||RS_GCF_900109665.1_protein.faa_NZ_FOAO01000037.1_3@PF00015_full_PFAM.346.524--1||RS_GCF_900109735.1_protein.faa_NZ_FOAS01000009.1_150@PF00015_full_PFAM.314.495--2||RS_GCF_900109735.1_protein.faa_NZ_FOAS01000021.1_14@PF00015_full_PFAM.89.358--9||RS_GCF_900110185.1_protein.faa_NZ_FOCT01000002.1_311@PF00015_full_PFAM.270.472--10||RS_GCF_900110275.1_protein.faa_NZ_FODC01000005.1_488@PF00015_full_PFAM.558.754--3||RS_GCF_900110275.1_protein.faa_NZ_FODC01000006.1_132@PF00015_full_PFAM.95.350--1||RS_GCF_900110275.1_protein.faa_NZ_FODC01000010.1_110@PF00015_full_PFAM.388.585--5||RS_GCF_900110435.1_protein.faa_NZ_FODT01000004.1_190@PF00015_full_PFAM.493.668--4||RS_GCF_900110485.1_protein.faa_NZ_FODY01000010.1_52@PF00015_full_PFAM.354.531--1||RS_GCF_900110655.1_protein.faa_NZ_FOEQ01000001.1_143@PF00015_full_PFAM.25.238--2||RS_GCF_900110655.1_protein.faa_NZ_FOEQ01000001.1_318@PF00015_full_PFAM.519.699--1||RS_GCF_900110655.1_protein.faa_NZ_FOEQ01000001.1_515@PF00015_full_PFAM.407.609--1||RS_GCF_900110655.1_protein.faa_NZ_FOEQ01000001.1_60@PF00015_full_PFAM.326.520--5||RS_GCF_900110655.1_protein.faa_NZ_FOEQ01000001.1_725@PF00015_full_PFAM.476.653--6||RS_GCF_900110655.1_protein.faa_NZ_FOEQ01000001.1_777@PF00015_full_PFAM.519.700--1||RS_GCF_900110655.1_protein.faa_NZ_FOEQ01000002.1_353@PF00015_full_PFAM.320.499--1||RS_GCF_900110655.1_protein.faa_NZ_FOEQ01000003.1_590@PF00015_full_PFAM.413.610--1||RS_GCF_900110655.1_protein.faa_NZ_FOEQ01000004.1_267@PF00015_full_PFAM.518.704--1||RS_GCF_900110655.1_protein.faa_NZ_FOEQ01000005.1_3@PF00015_full_PFAM.432.625--3||RS_GCF_900110655.1_protein.faa_NZ_FOEQ01000006.1_170@PF00015_full_PFAM.346.523--1||RS_GCF_900110655.1_protein.faa_NZ_FOEQ01000008.1_124@PF00015_full_PFAM.315.506--2||RS_GCF_900110655.1_protein.faa_NZ_FOEQ01000009.1_17@PF00015_full_PFAM.336.534--3||RS_GCF_900110655.1_protein.faa_NZ_FOEQ01000009.1_183@PF00015_full_PFAM.263.435--2||RS_GCF_900110655.1_protein.faa_NZ_FOEQ01000009.1_18@PF00015_full_PFAM.341.531--2||RS_GCF_900110655.1_protein.faa_NZ_FOEQ01000010.1_127@PF00015_full_PFAM.152.356--4||RS_GCF_900110655.1_protein.faa_NZ_FOEQ01000010.1_47@PF00015_full_PFAM.304.525--1||RS_GCF_900110655.1_protein.faa_NZ_FOEQ01000014.1_2@PF00015_full_PFAM.437.616--2||RS_GCF_900110655.1_protein.faa_NZ_FOEQ01000017.1_20@PF00015_full_PFAM.464.626--2||RS_GCF_900110655.1_protein.faa_NZ_FOEQ01000017.1_32@PF00015_full_PFAM.438.617--1||RS_GCF_900110945.1_protein.faa_NZ_FOFL01000002.1_665@PF00015_full_PFAM.108.330--5||RS_GCF_900111115.1_protein.faa_NZ_FOGD01000003.1_2@PF00015_full_PFAM.532.747--10||RS_GCF_900111195.1_protein.faa_NZ_FOGL01000033.1_5@PF00015_full_PFAM.196.421--3||RS_GCF_900111235.1_protein.faa_NZ_FOJI01000005.1_11@PF00015_full_PFAM.454.655--2||RS_GCF_900111515.1_protein.faa_NZ_FOHS01000002.1_713@PF00015_full_PFAM.921.1133--1||RS_GCF_900111745.1_protein.faa_NZ_FOIJ01000002.1_626@PF00015_full_PFAM.388.573--2||RS_GCF_900111745.1_protein.faa_NZ_FOIJ01000004.1_122@PF00015_full_PFAM.336.518--1||RS_GCF_900111745.1_protein.faa_NZ_FOIJ01000006.1_307@PF00015_full_PFAM.284.458--3||RS_GCF_900111765.1_protein.faa_NZ_FOIB01000002.1_616@PF00015_full_PFAM.421.608--1||RS_GCF_900111765.1_protein.faa_NZ_FOIB01000004.1_456@PF00015_full_PFAM.282.464--2||RS_GCF_900111765.1_protein.faa_NZ_FOIB01000006.1_111@PF00015_full_PFAM.372.568--2||RS_GCF_900111765.1_protein.faa_NZ_FOIB01000006.1_112@PF00015_full_PFAM.387.578--1||RS_GCF_900111765.1_protein.faa_NZ_FOIB01000008.1_399@PF00015_full_PFAM.319.502--6||RS_GCF_900111765.1_protein.faa_NZ_FOIB01000012.1_293@PF00015_full_PFAM.329.531--6||RS_GCF_900111835.1_protein.faa_NZ_FOJP01000015.1_37@PF00015_full_PFAM.341.525--2||RS_GCF_900111895.1_protein.faa_NZ_FOKB01000002.1_132@PF00015_full_PFAM.478.655--2||RS_GCF_900111895.1_protein.faa_NZ_FOKB01000005.1_371@PF00015_full_PFAM.348.533--1||RS_GCF_900111895.1_protein.faa_NZ_FOKB01000008.1_162@PF00015_full_PFAM.424.615--1||RS_GCF_900111995.1_protein.faa_NZ_FOKF01000018.1_52@PF00015_full_PFAM.344.523--1||RS_GCF_900112135.1_protein.faa_NZ_FOLC01000003.1_50@PF00015_full_PFAM.344.523--1||RS_GCF_900112185.1_protein.faa_NZ_FOKP01000004.1_43@PF00015_full_PFAM.110.278--2||RS_GCF_900112185.1_protein.faa_NZ_FOKP01000073.1_1@PF00015_full_PFAM.66.234--1||RS_GCF_900112375.1_protein.faa_NZ_FOLS01000001.1_229@PF00015_full_PFAM.360.534--1||RS_GCF_900112375.1_protein.faa_NZ_FOLS01000003.1_128@PF00015_full_PFAM.473.660--14||RS_GCF_900112375.1_protein.faa_NZ_FOLS01000003.1_27@PF00015_full_PFAM.500.703--3||RS_GCF_900112375.1_protein.faa_NZ_FOLS01000004.1_140@PF00015_full_PFAM.434.629--8||RS_GCF_900112375.1_protein.faa_NZ_FOLS01000005.1_102@PF00015_full_PFAM.246.322--4||RS_GCF_900112375.1_protein.faa_NZ_FOLS01000005.1_14@PF00015_full_PFAM.517.701--4||RS_GCF_900112375.1_protein.faa_NZ_FOLS01000006.1_192@PF00015_full_PFAM.466.637--11||RS_GCF_900112375.1_protein.faa_NZ_FOLS01000007.1_117@PF00015_full_PFAM.517.699--9||RS_GCF_900112375.1_protein.faa_NZ_FOLS01000009.1_25@PF00015_full_PFAM.302.476--5||RS_GCF_900112375.1_protein.faa_NZ_FOLS01000013.1_112@PF00015_full_PFAM.517.701--2||RS_GCF_900112375.1_protein.faa_NZ_FOLS01000014.1_23@PF00015_full_PFAM.448.617--10||RS_GCF_900112375.1_protein.faa_NZ_FOLS01000014.1_32@PF00015_full_PFAM.226.495--3||RS_GCF_900112375.1_protein.faa_NZ_FOLS01000016.1_137@PF00015_full_PFAM.248.326--5||RS_GCF_900112375.1_protein.faa_NZ_FOLS01000019.1_100@PF00015_full_PFAM.321.498--14||RS_GCF_900112375.1_protein.faa_NZ_FOLS01000024.1_69@PF00015_full_PFAM.335.530--4||RS_GCF_900112375.1_protein.faa_NZ_FOLS01000025.1_3@PF00015_full_PFAM.414.614--4||RS_GCF_900112375.1_protein.faa_NZ_FOLS01000025.1_4@PF00015_full_PFAM.414.613--2||RS_GCF_900112375.1_protein.faa_NZ_FOLS01000025.1_82@PF00015_full_PFAM.443.618--4||RS_GCF_900112375.1_protein.faa_NZ_FOLS01000027.1_16@PF00015_full_PFAM.392.623--3||RS_GCF_900112375.1_protein.faa_NZ_FOLS01000028.1_67@PF00015_full_PFAM.103.339--2||RS_GCF_900112375.1_protein.faa_NZ_FOLS01000036.1_41@PF00015_full_PFAM.456.635--6||RS_GCF_900112375.1_protein.faa_NZ_FOLS01000038.1_9@PF00015_full_PFAM.440.617--2||RS_GCF_900112375.1_protein.faa_NZ_FOLS01000055.1_10@PF00015_full_PFAM.354.537--2||RS_GCF_900112375.1_protein.faa_NZ_FOLS01000056.1_3@PF00015_full_PFAM.270.480--17||RS_GCF_900112375.1_protein.faa_NZ_FOLS01000056.1_6@PF00015_full_PFAM.345.509--3||RS_GCF_900112625.1_protein.faa_NZ_FOMM01000028.1_39@PF00015_full_PFAM.153.291--2||RS_GCF_900112645.1_protein.faa_NZ_FOMO01000002.1_148@PF00015_full_PFAM.440.631--3||RS_GCF_900112645.1_protein.faa_NZ_FOMO01000002.1_608@PF00015_full_PFAM.248.330--3||RS_GCF_900112695.1_protein.faa_NZ_FOMT01000002.1_715@PF00015_full_PFAM.209.412--1||RS_GCF_900112815.1_protein.faa_NZ_FOND01000020.1_44@PF00015_full_PFAM.360.533--1||RS_GCF_900112815.1_protein.faa_NZ_FOND01000020.1_45@PF00015_full_PFAM.346.524--1||RS_GCF_900113015.1_protein.faa_NZ_FONV01000003.1_295@PF00015_full_PFAM.294.469--1||RS_GCF_900113015.1_protein.faa_NZ_FONV01000013.1_137@PF00015_full_PFAM.113.346--1||RS_GCF_900113015.1_protein.faa_NZ_FONV01000013.1_146@PF00015_full_PFAM.1.395.595--1||RS_GCF_900113035.1_protein.faa_NZ_FONX01000006.1_98@PF00015_full_PFAM.143.305--9||RS_GCF_900113035.1_protein.faa_NZ_FONX01000012.1_11@PF00015_full_PFAM.547.743--4||RS_GCF_900113505.1_protein.faa_NZ_FOPO01000001.1_134@PF00015_full_PFAM.401.622--4||RS_GCF_900113505.1_protein.faa_NZ_FOPO01000001.1_294@PF00015_full_PFAM.437.616--30||RS_GCF_900113505.1_protein.faa_NZ_FOPO01000001.1_464@PF00015_full_PFAM.447.649--8||RS_GCF_900113505.1_protein.faa_NZ_FOPO01000001.1_46@PF00015_full_PFAM.460.612--6||RS_GCF_900113505.1_protein.faa_NZ_FOPO01000003.1_59@PF00015_full_PFAM.521.698--1||RS_GCF_900113505.1_protein.faa_NZ_FOPO01000005.1_298@PF00015_full_PFAM.115.387--4||RS_GCF_900113505.1_protein.faa_NZ_FOPO01000005.1_61@PF00015_full_PFAM.452.618--12||RS_GCF_900113505.1_protein.faa_NZ_FOPO01000006.1_268@PF00015_full_PFAM.334.525--3||RS_GCF_900113505.1_protein.faa_NZ_FOPO01000008.1_99@PF00015_full_PFAM.367.541--8||RS_GCF_900113505.1_protein.faa_NZ_FOPO01000009.1_270@PF00015_full_PFAM.411.616--7||RS_GCF_900113505.1_protein.faa_NZ_FOPO01000011.1_2@PF00015_full_PFAM.331.527--2||RS_GCF_900113505.1_protein.faa_NZ_FOPO01000014.1_64@PF00015_full_PFAM.262.440--8||RS_GCF_900113505.1_protein.faa_NZ_FOPO01000015.1_23@PF00015_full_PFAM.439.619--2||RS_GCF_900113505.1_protein.faa_NZ_FOPO01000016.1_24@PF00015_full_PFAM.479.663--13||RS_GCF_900113575.1_protein.faa_NZ_FOPV01000008.1_52@PF00015_full_PFAM.260.470--10||RS_GCF_900113745.1_protein.faa_NZ_FOQL01000001.1_749@PF00015_full_PFAM.327.533--1||RS_GCF_900113745.1_protein.faa_NZ_FOQL01000003.1_39@PF00015_full_PFAM.340.527--5||RS_GCF_900113905.1_protein.faa_NZ_FORC01000001.1_610@PF00015_full_PFAM.504.704--1||RS_GCF_900113905.1_protein.faa_NZ_FORC01000002.1_246@PF00015_full_PFAM.349.523--3||RS_GCF_900113905.1_protein.faa_NZ_FORC01000002.1_684@PF00015_full_PFAM.327.533--1||RS_GCF_900114015.1_protein.faa_NZ_FORN01000005.1_70@PF00015_full_PFAM.29.86--5||RS_GCF_900114065.1_protein.faa_NZ_FORS01000018.1_16@PF00015_full_PFAM.461.630--1||RS_GCF_900114155.1_protein.faa_NZ_FOSC01000006.1_141@PF00015_full_PFAM.118.391--2||RS_GCF_900114165.1_protein.faa_NZ_FOSB01000002.1_498@PF00015_full_PFAM.348.519--1||RS_GCF_900114285.1_protein.faa_NZ_FOSN01000029.1_2@PF00015_full_PFAM.1.431.631--8||RS_GCF_900114285.1_protein.faa_NZ_FOSN01000029.1_2@PF00015_full_PFAM.128.327--4||RS_GCF_900114315.1_protein.faa_NZ_FOSQ01000014.1_33@PF00015_full_PFAM.348.523--2||RS_GCF_900114375.1_protein.faa_NZ_FOSV01000005.1_182@PF00015_full_PFAM.343.536--1||RS_GCF_900114475.1_protein.faa_NZ_FOTE01000002.1_616@PF00015_full_PFAM.339.508--1||RS_GCF_900114615.1_protein.faa_NZ_FOTS01000027.1_37@PF00015_full_PFAM.339.521--1||RS_GCF_900114765.1_protein.faa_NZ_FOUD01000014.1_29@PF00015_full_PFAM.470.653--1||RS_GCF_900115085.1_protein.faa_NZ_FOVF01000006.1_125@PF00015_full_PFAM.485.659--2||RS_GCF_900115175.1_protein.faa_NZ_FOYV01000001.1_1043@PF00015_full_PFAM.333.517--3||RS_GCF_900115175.1_protein.faa_NZ_FOYV01000001.1_1086@PF00015_full_PFAM.124.401--2||RS_GCF_900115175.1_protein.faa_NZ_FOYV01000001.1_1322@PF00015_full_PFAM.465.645--1||RS_GCF_900115175.1_protein.faa_NZ_FOYV01000001.1_1949@PF00015_full_PFAM.330.519--1||RS_GCF_900115175.1_protein.faa_NZ_FOYV01000001.1_2258@PF00015_full_PFAM.323.506--2||RS_GCF_900115175.1_protein.faa_NZ_FOYV01000001.1_225@PF00015_full_PFAM.320.522--1||RS_GCF_900115175.1_protein.faa_NZ_FOYV01000001.1_2261@PF00015_full_PFAM.309.505--1||RS_GCF_900115175.1_protein.faa_NZ_FOYV01000001.1_2356@PF00015_full_PFAM.358.537--1||RS_GCF_900115175.1_protein.faa_NZ_FOYV01000001.1_2386@PF00015_full_PFAM.441.624--1||RS_GCF_900115175.1_protein.faa_NZ_FOYV01000001.1_339@PF00015_full_PFAM.419.609--1||RS_GCF_900115175.1_protein.faa_NZ_FOYV01000001.1_679@PF00015_full_PFAM.472.635--1||RS_GCF_900115175.1_protein.faa_NZ_FOYV01000001.1_93@PF00015_full_PFAM.270.421--1||RS_GCF_900115285.1_protein.faa_NZ_FOYW01000001.1_1821@PF00015_full_PFAM.343.527--1||RS_GCF_900115285.1_protein.faa_NZ_FOYW01000001.1_2009@PF00015_full_PFAM.194.396--1||RS_GCF_900115475.1_protein.faa_NZ_FOWP01000004.1_240@PF00015_full_PFAM.407.616--24||RS_GCF_900115475.1_protein.faa_NZ_FOWP01000008.1_143@PF00015_full_PFAM.474.661--3||RS_GCF_900115475.1_protein.faa_NZ_FOWP01000013.1_145@PF00015_full_PFAM.353.531--1||RS_GCF_900115555.1_protein.faa_NZ_FOWX01000001.1_144@PF00015_full_PFAM.427.615--8||RS_GCF_900115555.1_protein.faa_NZ_FOWX01000001.1_202@PF00015_full_PFAM.461.631--1||RS_GCF_900115555.1_protein.faa_NZ_FOWX01000001.1_45@PF00015_full_PFAM.329.517--23||RS_GCF_900115555.1_protein.faa_NZ_FOWX01000003.1_109@PF00015_full_PFAM.484.651--6||RS_GCF_900115555.1_protein.faa_NZ_FOWX01000003.1_25@PF00015_full_PFAM.116.285--2||RS_GCF_900115555.1_protein.faa_NZ_FOWX01000004.1_111@PF00015_full_PFAM.463.660--30||RS_GCF_900115555.1_protein.faa_NZ_FOWX01000005.1_58@PF00015_full_PFAM.369.547--3||RS_GCF_900115555.1_protein.faa_NZ_FOWX01000005.1_61@PF00015_full_PFAM.105.362--2||RS_GCF_900115555.1_protein.faa_NZ_FOWX01000006.1_74@PF00015_full_PFAM.427.611--18||RS_GCF_900115555.1_protein.faa_NZ_FOWX01000007.1_153@PF00015_full_PFAM.519.703--1||RS_GCF_900115555.1_protein.faa_NZ_FOWX01000007.1_5@PF00015_full_PFAM.412.663--1||RS_GCF_900115555.1_protein.faa_NZ_FOWX01000008.1_99@PF00015_full_PFAM.253.501--23||RS_GCF_900115555.1_protein.faa_NZ_FOWX01000009.1_96@PF00015_full_PFAM.348.537--4||RS_GCF_900115555.1_protein.faa_NZ_FOWX01000011.1_10@PF00015_full_PFAM.459.634--44||RS_GCF_900115555.1_protein.faa_NZ_FOWX01000014.1_56@PF00015_full_PFAM.328.528--4||RS_GCF_900115555.1_protein.faa_NZ_FOWX01000014.1_80@PF00015_full_PFAM.409.602--24||RS_GCF_900115555.1_protein.faa_NZ_FOWX01000015.1_55@PF00015_full_PFAM.402.622--36||RS_GCF_900115555.1_protein.faa_NZ_FOWX01000015.1_84@PF00015_full_PFAM.466.618--30||RS_GCF_900115555.1_protein.faa_NZ_FOWX01000016.1_33@PF00015_full_PFAM.83.254--22||RS_GCF_900115555.1_protein.faa_NZ_FOWX01000016.1_57@PF00015_full_PFAM.331.504--5||RS_GCF_900115555.1_protein.faa_NZ_FOWX01000018.1_21@PF00015_full_PFAM.476.657--31||RS_GCF_900115555.1_protein.faa_NZ_FOWX01000021.1_79@PF00015_full_PFAM.434.633--31||RS_GCF_900115555.1_protein.faa_NZ_FOWX01000026.1_24@PF00015_full_PFAM.334.528--1||RS_GCF_900115555.1_protein.faa_NZ_FOWX01000043.1_17@PF00015_full_PFAM.336.527--42||RS_GCF_900115555.1_protein.faa_NZ_FOWX01000047.1_15@PF00015_full_PFAM.431.616--1||RS_GCF_900115555.1_protein.faa_NZ_FOWX01000059.1_8@PF00015_full_PFAM.2.136--6||RS_GCF_900115695.1_protein.faa_NZ_FOXK01000001.1_402@PF00015_full_PFAM.326.526--1||RS_GCF_900115695.1_protein.faa_NZ_FOXK01000002.1_170@PF00015_full_PFAM.326.519--2||RS_GCF_900115695.1_protein.faa_NZ_FOXK01000004.1_212@PF00015_full_PFAM.333.530--2||RS_GCF_900115695.1_protein.faa_NZ_FOXK01000007.1_105@PF00015_full_PFAM.501.706--1||RS_GCF_900115705.1_protein.faa_NZ_FOXL01000004.1_210@PF00015_full_PFAM.344.547--1||RS_GCF_900116375.1_protein.faa_NZ_UETB01000002.1_318@PF00015_full_PFAM.135.293--1||RS_GCF_900116385.1_protein.faa_NZ_FPCI01000001.1_1249@PF00015_full_PFAM.479.652--9||RS_GCF_900116515.1_protein.faa_NZ_FPBA01000051.1_1@PF00015_full_PFAM.341.439--1||RS_GCF_900116605.1_protein.faa_NZ_FPBC01000013.1_41@PF00015_full_PFAM.276.507--1||RS_GCF_900116625.1_protein.faa_NZ_FPBE01000001.1_549@PF00015_full_PFAM.333.526--1||RS_GCF_900116645.1_protein.faa_NZ_FPBO01000005.1_20@PF00015_full_PFAM.172.323--1||RS_GCF_900116645.1_protein.faa_NZ_FPBO01000065.1_16@PF00015_full_PFAM.401.570--1||RS_GCF_900116715.1_protein.faa_NZ_FPBM01000010.1_80@PF00015_full_PFAM.561.753--5||RS_GCF_900117315.1_protein.faa_NZ_LT630337.1_930@PF00015_full_PFAM.456.678--1||RS_GCF_900117455.1_protein.faa_NZ_FPHO01000003.1_1353@PF00015_full_PFAM.133.217--4||RS_GCF_900119735.1_protein.faa_NZ_FPJW01000010.1_46@PF00015_full_PFAM.334.519--1||RS_GCF_900119825.1_protein.faa_NZ_FPKR01000002.1_62@PF00015_full_PFAM.296.481--3||RS_GCF_900119825.1_protein.faa_NZ_FPKR01000006.1_110@PF00015_full_PFAM.326.527--3||RS_GCF_900119825.1_protein.faa_NZ_FPKR01000010.1_104@PF00015_full_PFAM.327.519--6||RS_GCF_900119825.1_protein.faa_NZ_FPKR01000010.1_142@PF00015_full_PFAM.425.606--1||RS_GCF_900119825.1_protein.faa_NZ_FPKR01000011.1_191@PF00015_full_PFAM.322.507--2||RS_GCF_900119825.1_protein.faa_NZ_FPKR01000011.1_21@PF00015_full_PFAM.492.669--4||RS_GCF_900119845.1_protein.faa_NZ_FPKU01000001.1_1332@PF00015_full_PFAM.37.103--3||RS_GCF_900120175.1_protein.faa_NZ_FQLF01000002.1_1688@PF00015_full_PFAM.334.531--38||RS_GCF_900129225.1_protein.faa_NZ_FQUG01000006.1_195@PF00015_full_PFAM.330.506--1||RS_GCF_900129635.1_protein.faa_NZ_FSRB01000001.1_633@PF00015_full_PFAM.455.659--21||RS_GCF_900129765.1_protein.faa_NZ_FQWU01000001.1_105@PF00015_full_PFAM.567.776--18||RS_GCF_900129765.1_protein.faa_NZ_FQWU01000002.1_894@PF00015_full_PFAM.371.587--105||RS_GCF_900129765.1_protein.faa_NZ_FQWU01000003.1_299@PF00015_full_PFAM.147.361--3||RS_GCF_900129835.1_protein.faa_NZ_FQXA01000001.1_205@PF00015_full_PFAM.466.641--2||RS_GCF_900129835.1_protein.faa_NZ_FQXA01000004.1_256@PF00015_full_PFAM.412.612--1||RS_GCF_900129835.1_protein.faa_NZ_FQXA01000006.1_27@PF00015_full_PFAM.264.433--1||RS_GCF_900129835.1_protein.faa_NZ_FQXA01000006.1_305@PF00015_full_PFAM.329.526--1||RS_GCF_900130055.1_protein.faa_NZ_FQXU01000009.1_169@PF00015_full_PFAM.343.555--1||RS_GCF_900130075.1_protein.faa_NZ_LT671418.1_840@PF00015_full_PFAM.147.364--1||RS_GCF_900141805.1_protein.faa_NZ_FQYN01000003.1_112@PF00015_full_PFAM.1102.1284--3||RS_GCF_900141835.1_protein.faa_NZ_FQZD01000066.1_7@PF00015_full_PFAM.336.520--1||RS_GCF_900142385.1_protein.faa_NZ_FRAQ01000002.1_178@PF00015_full_PFAM.453.641--2||RS_GCF_900142415.1_protein.faa_NZ_FRAU01000008.1_7@PF00015_full_PFAM.411.617--1||RS_GCF_900142675.1_protein.faa_NZ_FRBS01000001.1_697@PF00015_full_PFAM.182.363--1||RS_GCF_900142675.1_protein.faa_NZ_FRBS01000005.1_447@PF00015_full_PFAM.361.578--1||RS_GCF_900142675.1_protein.faa_NZ_FRBS01000006.1_179@PF00015_full_PFAM.312.568--1||RS_GCF_900142825.1_protein.faa_NZ_FRCH01000001.1_1525@PF00015_full_PFAM.342.522--4||RS_GCF_900142965.1_protein.faa_NZ_FRCQ01000003.1_143@PF00015_full_PFAM.570.754--2||RS_GCF_900142965.1_protein.faa_NZ_FRCQ01000050.1_1@PF00015_full_PFAM.3.59--4||RS_GCF_900143065.1_protein.faa_NZ_FRCX01000008.1_213@PF00015_full_PFAM.322.490--1||RS_GCF_900143065.1_protein.faa_NZ_FRCX01000020.1_14@PF00015_full_PFAM.400.586--1||RS_GCF_900143085.1_protein.faa_NZ_FRCZ01000001.1_288@PF00015_full_PFAM.176.422--2||RS_GCF_900143095.1_protein.faa_NZ_FRDA01000001.1_558@PF00015_full_PFAM.344.524--1||RS_GCF_900143095.1_protein.faa_NZ_FRDA01000002.1_328@PF00015_full_PFAM.454.641--1||RS_GCF_900143095.1_protein.faa_NZ_FRDA01000010.1_197@PF00015_full_PFAM.463.661--2||RS_GCF_900143285.1_protein.faa_NZ_FRDN01000007.1_122@PF00015_full_PFAM.347.525--1||RS_GCF_900156045.1_protein.faa_NZ_FTMX01000001.1_298@PF00015_full_PFAM.332.546--2||RS_GCF_900156095.1_protein.faa_NZ_FTMJ01000019.1_46@PF00015_full_PFAM.201.401--1||RS_GCF_900156125.1_protein.faa_NZ_FTLX01000005.1_286@PF00015_full_PFAM.354.559--1||RS_GCF_900156125.1_protein.faa_NZ_FTLX01000005.1_47@PF00015_full_PFAM.338.522--1||RS_GCF_900156125.1_protein.faa_NZ_FTLX01000006.1_177@PF00015_full_PFAM.132.301--4||RS_GCF_900156125.1_protein.faa_NZ_FTLX01000006.1_27@PF00015_full_PFAM.430.651--3||RS_GCF_900156165.1_protein.faa_NZ_FTMY01000008.1_44@PF00015_full_PFAM.540.747--1||RS_GCF_900156345.1_protein.faa_NZ_FTPP01000001.1_676@PF00015_full_PFAM.1209.1465--1||RS_GCF_900156405.1_protein.faa_NZ_FTNN01000004.1_236@PF00015_full_PFAM.362.559--1||RS_GCF_900156465.1_protein.faa_NZ_LT707064.1_1010@PF00015_full_PFAM.421.612--4||RS_GCF_900156465.1_protein.faa_NZ_LT707064.1_1031@PF00015_full_PFAM.409.612--4||RS_GCF_900156465.1_protein.faa_NZ_LT707064.1_3561@PF00015_full_PFAM.114.375--1||RS_GCF_900156465.1_protein.faa_NZ_LT707064.1_4977@PF00015_full_PFAM.303.475--1||RS_GCF_900156465.1_protein.faa_NZ_LT707064.1_765@PF00015_full_PFAM.460.613--1||RS_GCF_900156465.1_protein.faa_NZ_LT707064.1_940@PF00015_full_PFAM.349.544--30||RS_GCF_900156545.1_protein.faa_NZ_FTNW01000002.1_243@PF00015_full_PFAM.312.519--1||RS_GCF_900156545.1_protein.faa_NZ_FTNW01000003.1_236@PF00015_full_PFAM.471.665--2||RS_GCF_900156545.1_protein.faa_NZ_FTNW01000004.1_93@PF00015_full_PFAM.472.662--1||RS_GCF_900156545.1_protein.faa_NZ_FTNW01000005.1_200@PF00015_full_PFAM.285.469--1||RS_GCF_900156695.1_protein.faa_NZ_FTOM01000010.1_19@PF00015_full_PFAM.56.249--1||RS_GCF_900156865.1_protein.faa_NZ_LT732529.1_3030@PF00015_full_PFAM.431.618--2||RS_GCF_900156865.1_protein.faa_NZ_LT732529.1_3833@PF00015_full_PFAM.455.646--1||RS_GCF_900156875.1_protein.faa_NZ_LT707408.1_226@PF00015_full_PFAM.360.525--2||RS_GCF_900156875.1_protein.faa_NZ_LT707408.1_591@PF00015_full_PFAM.330.510--5||RS_GCF_900156875.1_protein.faa_NZ_LT707409.1_1673@PF00015_full_PFAM.236.442--1||RS_GCF_900156875.1_protein.faa_NZ_LT707409.1_2965@PF00015_full_PFAM.422.612--1||RS_GCF_900166645.1_protein.faa_NZ_LT745772.1_151@PF00015_full_PFAM.150.278--4||RS_GCF_900166645.1_protein.faa_NZ_LT745774.1_296@PF00015_full_PFAM.328.506--5||RS_GCF_900167055.1_protein.faa_NZ_FUXP01000006.1_72@PF00015_full_PFAM.476.651--1||RS_GCF_900167095.1_protein.faa_NZ_FUXG01000008.1_66@PF00015_full_PFAM.331.523--1||RS_GCF_900167365.1_protein.faa_NZ_FUXL01000014.1_23@PF00015_full_PFAM.1.470.615--1||RS_GCF_900167365.1_protein.faa_NZ_FUXL01000014.1_23@PF00015_full_PFAM.141.354--1||RS_GCF_900167565.1_protein.faa_NZ_FUZV01000002.1_1185@PF00015_full_PFAM.137.325--1||RS_GCF_900167975.1_protein.faa_NZ_FUZU01000001.1_1374@PF00015_full_PFAM.497.670--1||RS_GCF_900169565.1_protein.faa_NZ_LT828648.1_3246@PF00015_full_PFAM.428.613--11||RS_GCF_900170025.1_protein.faa_NZ_FWEX01000005.1_341@PF00015_full_PFAM.368.545--1||RS_GCF_900170025.1_protein.faa_NZ_FWEX01000005.1_719@PF00015_full_PFAM.425.611--1||RS_GCF_900174485.1_protein.faa_NZ_LT837803.1_843@PF00015_full_PFAM.548.740--2||RS_GCF_900176275.1_protein.faa_NZ_FWXD01000002.1_125@PF00015_full_PFAM.323.525--1||RS_GCF_900176355.1_protein.faa_NZ_FWXI01000027.1_54@PF00015_full_PFAM.442.637--1||RS_GCF_900176375.1_protein.faa_NZ_FWYF01000001.1_703@PF00015_full_PFAM.475.696--6||RS_GCF_900177275.1_protein.faa_NZ_FXAG01000016.1_29@PF00015_full_PFAM.321.505--1||RS_GCF_900177295.1_protein.faa_NZ_FWZX01000003.1_52@PF00015_full_PFAM.470.602--1||RS_GCF_900177295.1_protein.faa_NZ_FWZX01000040.1_1@PF00015_full_PFAM.255.357--1||RS_GCF_900177425.1_protein.faa_NZ_LT840184.1_4611@PF00015_full_PFAM.450.654--1||RS_GCF_900177515.1_protein.faa_NZ_FXAK01000009.1_242@PF00015_full_PFAM.383.557--1||RS_GCF_900177655.1_protein.faa_NZ_FXWK01000002.1_914@PF00015_full_PFAM.511.687--1||RS_GCF_900177775.1_protein.faa_NZ_FXWH01000001.1_110@PF00015_full_PFAM.331.505--1||RS_GCF_900177775.1_protein.faa_NZ_FXWH01000001.1_1364@PF00015_full_PFAM.326.528--1||RS_GCF_900177775.1_protein.faa_NZ_FXWH01000001.1_183@PF00015_full_PFAM.405.607--1||RS_GCF_900177775.1_protein.faa_NZ_FXWH01000001.1_202@PF00015_full_PFAM.418.616--1||RS_GCF_900177775.1_protein.faa_NZ_FXWH01000002.1_243@PF00015_full_PFAM.334.528--1||RS_GCF_900183975.1_protein.faa_NZ_LT853882.1_3101@PF00015_full_PFAM.481.655--1||RS_GCF_900186865.1_protein.faa_NZ_LT906480.1_3569@PF00015_full_PFAM.481.650--1||RS_GCF_900186955.1_protein.faa_NZ_LT906438.1_1022@PF00015_full_PFAM.306.539--1||RS_GCF_900187375.1_protein.faa_NZ_FYEW01000001.1_1171@PF00015_full_PFAM.1104.1272--5||RS_GCF_900187405.1_protein.faa_NZ_LT896716.1_131@PF00015_full_PFAM.370.567--2||RS_GCF_900187405.1_protein.faa_NZ_LT896716.1_727@PF00015_full_PFAM.624.806--1||RS_GCF_900187445.1_protein.faa_NZ_FYEB01000001.1_14@PF00015_full_PFAM.255.434--3||RS_GCF_900187445.1_protein.faa_NZ_FYEB01000003.1_79@PF00015_full_PFAM.443.616--2||RS_GCF_900187445.1_protein.faa_NZ_FYEB01000009.1_164@PF00015_full_PFAM.421.616--1||RS_GCF_900187445.1_protein.faa_NZ_FYEB01000010.1_176@PF00015_full_PFAM.409.614--2||RS_GCF_900187445.1_protein.faa_NZ_FYEB01000012.1_2@PF00015_full_PFAM.108.378--4||RS_GCF_900187455.1_protein.faa_NZ_FYDX01000001.1_217@PF00015_full_PFAM.334.522--1||RS_GCF_900187455.1_protein.faa_NZ_FYDX01000001.1_473@PF00015_full_PFAM.521.699--1||RS_GCF_900187455.1_protein.faa_NZ_FYDX01000003.1_290@PF00015_full_PFAM.513.697--1||RS_GCF_900187455.1_protein.faa_NZ_FYDX01000004.1_175@PF00015_full_PFAM.243.325--1||RS_GCF_900187455.1_protein.faa_NZ_FYDX01000006.1_348@PF00015_full_PFAM.463.621--1||RS_GCF_900187455.1_protein.faa_NZ_FYDX01000015.1_75@PF00015_full_PFAM.368.541--1||RS_GCF_900187455.1_protein.faa_NZ_FYDX01000016.1_27@PF00015_full_PFAM.157.227--1||RS_GCF_900187455.1_protein.faa_NZ_FYDX01000027.1_39@PF00015_full_PFAM.422.619--6||RS_GCF_900187505.1_protein.faa_NZ_FYDL01000003.1_247@PF00015_full_PFAM.398.620--1||RS_GCF_900187565.1_protein.faa_NZ_FYED01000001.1_304@PF00015_full_PFAM.443.616--25||RS_GCF_900187605.1_protein.faa_NZ_FYEA01000003.1_119@PF00015_full_PFAM.509.704--1||RS_GCF_900187605.1_protein.faa_NZ_FYEA01000015.1_35@PF00015_full_PFAM.416.618--2||RS_GCF_900187605.1_protein.faa_NZ_FYEA01000015.1_96@PF00015_full_PFAM.484.660--1||RS_GCF_900187645.1_protein.faa_NZ_FYEE01000003.1_36@PF00015_full_PFAM.433.615--1||RS_GCF_900187645.1_protein.faa_NZ_FYEE01000006.1_76@PF00015_full_PFAM.464.655--1||RS_GCF_900187975.1_protein.faa_NZ_FZPC01000003.1_9@PF00015_full_PFAM.436.617--1||RS_GCF_900187975.1_protein.faa_NZ_FZPC01000005.1_219@PF00015_full_PFAM.412.614--12||RS_GCF_900187975.1_protein.faa_NZ_FZPC01000005.1_220@PF00015_full_PFAM.415.615--10||RS_GCF_900187975.1_protein.faa_NZ_FZPC01000011.1_139@PF00015_full_PFAM.326.503--9||RS_GCF_900187975.1_protein.faa_NZ_FZPC01000016.1_22@PF00015_full_PFAM.248.322--2||RS_GCF_900187975.1_protein.faa_NZ_FZPC01000017.1_72@PF00015_full_PFAM.447.614--1||RS_GCF_900187975.1_protein.faa_NZ_FZPC01000020.1_3@PF00015_full_PFAM.421.615--5||RS_GCF_900187975.1_protein.faa_NZ_FZPC01000025.1_67@PF00015_full_PFAM.318.504--1||RS_GCF_900188025.1_protein.faa_NZ_FZNO01000020.1_89@PF00015_full_PFAM.354.532--2||RS_GCF_900188095.1_protein.faa_NZ_FZOT01000014.1_36@PF00015_full_PFAM.149.288--1||RS_GCF_900188155.1_protein.faa_NZ_FZOG01000002.1_876@PF00015_full_PFAM.437.627--1||RS_GCF_900188165.1_protein.faa_NZ_FZOS01000004.1_16@PF00015_full_PFAM.368.550--2||RS_GCF_900188165.1_protein.faa_NZ_FZOS01000006.1_6@PF00015_full_PFAM.233.406--2||RS_GCF_900188165.1_protein.faa_NZ_FZOS01000009.1_42@PF00015_full_PFAM.334.503--2||RS_GCF_900188385.1_protein.faa_NZ_FZOI01000020.1_3@PF00015_full_PFAM.476.653--1||RS_GCF_900188435.1_protein.faa_NZ_FYFA01000001.1_184@PF00015_full_PFAM.351.538--1||RS_GCF_900188435.1_protein.faa_NZ_FYFA01000002.1_570@PF00015_full_PFAM.413.599--1||RS_GCF_900188455.1_protein.faa_NZ_FZOL01000001.1_260@PF00015_full_PFAM.493.676--3||RS_GCF_900188455.1_protein.faa_NZ_FZOL01000001.1_36@PF00015_full_PFAM.515.701--2||RS_GCF_900188455.1_protein.faa_NZ_FZOL01000002.1_138@PF00015_full_PFAM.438.616--1||RS_GCF_900188455.1_protein.faa_NZ_FZOL01000005.1_27@PF00015_full_PFAM.259.434--1||RS_GCF_900188455.1_protein.faa_NZ_FZOL01000016.1_1@PF00015_full_PFAM.293.472--1||RS_GCF_900188455.1_protein.faa_NZ_FZOL01000018.1_62@PF00015_full_PFAM.323.503--3||RS_GCF_900199725.1_protein.faa_NZ_LT904904.1_371@PF00015_full_PFAM.214.416--1||RS_GCF_900215155.1_protein.faa_NZ_LT907980.1_2082@PF00015_full_PFAM.374.549--2||RS_GCF_900215155.1_protein.faa_NZ_LT907980.1_955@PF00015_full_PFAM.423.605--1||RS_GCF_900215205.1_protein.faa_NZ_OBDY01000027.1_142@PF00015_full_PFAM.333.412--5||RS_GCF_900215315.1_protein.faa_NZ_OBEB01000006.1_77@PF00015_full_PFAM.448.631--1||RS_GCF_900215535.1_protein.faa_NZ_OCND01000004.1_324@PF00015_full_PFAM.480.652--16||RS_GCF_900215535.1_protein.faa_NZ_OCND01000006.1_5@PF00015_full_PFAM.124.338--1||RS_GCF_900217815.1_protein.faa_NZ_OBMT01000021.1_16@PF00015_full_PFAM.1.421.635--3||RS_GCF_900217905.1_protein.faa_NZ_OBMO01000010.1_82@PF00015_full_PFAM.472.658--1||RS_GCF_900218065.1_protein.faa_NZ_OBMU01000001.1_1397@PF00015_full_PFAM.31.271--6||RS_GCF_900218065.1_protein.faa_NZ_OBMU01000001.1_1985@PF00015_full_PFAM.146.215--5||RS_GCF_900218065.1_protein.faa_NZ_OBMU01000001.1_262@PF00015_full_PFAM.248.420--11||RS_GCF_900231835.1_protein.faa_NZ_OCTN01000002.1_240@PF00015_full_PFAM.170.212--1||RS_GCF_900234795.1_protein.faa_NZ_LT962688.1_1505@PF00015_full_PFAM.425.561--1||RS_GCF_900277125.1_protein.faa_NZ_OPYN01000043.1_28@PF00015_full_PFAM.445.625--11||RS_GCF_900277125.1_protein.faa_NZ_OPYN01000057.1_3@PF00015_full_PFAM.278.434--53||RS_GCF_900277125.1_protein.faa_NZ_OPYN01000108.1_11@PF00015_full_PFAM.331.530--1||RS_GCF_900277125.1_protein.faa_NZ_OPYN01000108.1_94@PF00015_full_PFAM.519.705--1||RS_GCF_900277125.1_protein.faa_NZ_OPYN01000109.1_1@PF00015_full_PFAM.334.445--4||RS_GCF_900277125.1_protein.faa_NZ_OPYN01000123.1_94@PF00015_full_PFAM.262.435--21||RS_GCF_900277125.1_protein.faa_NZ_OPYN01000150.1_93@PF00015_full_PFAM.342.525--2||RS_GCF_900277125.1_protein.faa_NZ_OPYN01000154.1_5@PF00015_full_PFAM.329.524--8||RS_GCF_900277125.1_protein.faa_NZ_OPYN01000187.1_149@PF00015_full_PFAM.318.508--1||RS_GCF_900277125.1_protein.faa_NZ_OPYN01000207.1_193@PF00015_full_PFAM.407.606--19||RS_GCF_900277125.1_protein.faa_NZ_OPYN01000232.1_49@PF00015_full_PFAM.437.616--1||RS_GCF_900277125.1_protein.faa_NZ_OPYN01000232.1_50@PF00015_full_PFAM.446.628--71||RS_GCF_900291985.1_protein.faa_NZ_LT985980.1_2609@PF00015_full_PFAM.124.271--1||RS_GCF_900454495.1_protein.faa_NZ_UGSI01000001.1_1940@PF00015_full_PFAM.441.659--1||RS_GCF_900454495.1_protein.faa_NZ_UGSI01000001.1_2522@PF00015_full_PFAM.181.379--1||RS_GCF_900454495.1_protein.faa_NZ_UGSI01000001.1_3123@PF00015_full_PFAM.358.534--1||RS_GCF_900456975.1_protein.faa_NZ_UGYM01000002.1_3970@PF00015_full_PFAM.423.610--1||RS_GCF_900475285.1_protein.faa_NZ_LS483370.1_2340@PF00015_full_PFAM.334.521--1||RS_GCF_900476375.1_protein.faa_NZ_UPPP01000054.1_13@PF00015_full_PFAM.426.605--7||RS_GCF_900497695.1_protein.faa_NZ_UIDD01000012.1_241@PF00015_full_PFAM.468.656--3||RS_GCF_900520355.1_protein.faa_NZ_LS999521.1_631@PF00015_full_PFAM.491.681--2||RS_GCF_900536025.1_protein.faa_NZ_UNOZ01000013.1_16@PF00015_full_PFAM.428.618--2||RS_GCF_900536025.1_protein.faa_NZ_UNOZ01000036.1_16@PF00015_full_PFAM.446.620--6||RS_GCF_900536025.1_protein.faa_NZ_UNOZ01000037.1_12@PF00015_full_PFAM.329.518--4||RS_GCF_900536025.1_protein.faa_NZ_UNOZ01000039.1_179@PF00015_full_PFAM.342.666--2||RS_GCF_900573885.1_protein.faa_NZ_UPSE01000493.1_29@PF00015_full_PFAM.140.318--1||RS_GCF_900580675.1_protein.faa_NZ_UTBG01000086.1_1@PF00015_full_PFAM.15.114--32||RS_GCF_900580865.1_protein.faa_NZ_UTBZ01000168.1_80@PF00015_full_PFAM.326.527--2||RS_GCF_900581005.1_protein.faa_NZ_UTCP01000069.1_9@PF00015_full_PFAM.331.522--2||RS_GCF_900581005.1_protein.faa_NZ_UTCP01000150.1_202@PF00015_full_PFAM.430.616--11||RS_GCF_900581005.1_protein.faa_NZ_UTCP01000186.1_391@PF00015_full_PFAM.130.402--2||RS_GCF_900581005.1_protein.faa_NZ_UTCP01000253.1_5@PF00015_full_PFAM.338.526--1||RS_GCF_900581005.1_protein.faa_NZ_UTCP01000288.1_4@PF00015_full_PFAM.488.674--2||RS_GCF_900581005.1_protein.faa_NZ_UTCP01000338.1_12@PF00015_full_PFAM.409.614--9||RS_GCF_900581005.1_protein.faa_NZ_UTCP01000344.1_17@PF00015_full_PFAM.310.469--4||RS_GCF_900581005.1_protein.faa_NZ_UTCP01000422.1_138@PF00015_full_PFAM.402.622--2||RS_GCF_900581005.1_protein.faa_NZ_UTCP01000465.1_116@PF00015_full_PFAM.323.504--4||RS_GCF_900581005.1_protein.faa_NZ_UTCP01000465.1_465@PF00015_full_PFAM.257.440--2||RS_GCF_900581005.1_protein.faa_NZ_UTCP01000470.1_65@PF00015_full_PFAM.452.618--11||RS_GCF_900581005.1_protein.faa_NZ_UTCP01000470.1_94@PF00015_full_PFAM.406.619--1||RS_GCF_900581005.1_protein.faa_NZ_UTCP01000475.1_76@PF00015_full_PFAM.406.599--1||RS_GCF_900581005.1_protein.faa_NZ_UTCP01000559.1_13@PF00015_full_PFAM.422.619--1||RS_GCF_900582195.1_protein.faa_NZ_UTHA01000019.1_31@PF00015_full_PFAM.321.518--3||RS_GCF_900582195.1_protein.faa_NZ_UTHA01000184.1_71@PF00015_full_PFAM.263.431--1||RS_GCF_900582195.1_protein.faa_NZ_UTHA01000259.1_40@PF00015_full_PFAM.443.616--3||RS_GCF_900582625.1_protein.faa_NZ_UTIQ01000001.1_481@PF00015_full_PFAM.322.515--1||RS_GCF_900582625.1_protein.faa_NZ_UTIQ01000199.1_257@PF00015_full_PFAM.371.540--1||RS_GCF_900589395.1_protein.faa_NZ_UUIS01000007.1_20@PF00015_full_PFAM.341.529--1||RS_GCF_900589395.1_protein.faa_NZ_UUIS01000008.1_170@PF00015_full_PFAM.442.608--1||RS_GCF_900589395.1_protein.faa_NZ_UUIS01000013.1_6@PF00015_full_PFAM.308.527--1||RS_GCF_900589395.1_protein.faa_NZ_UUIS01000019.1_79@PF00015_full_PFAM.310.503--2||RS_GCF_900589395.1_protein.faa_NZ_UUIS01000023.1_50@PF00015_full_PFAM.255.326--2||RS_GCF_900589395.1_protein.faa_NZ_UUIS01000031.1_6@PF00015_full_PFAM.365.542--1||RS_GCF_900589395.1_protein.faa_NZ_UUIS01000031.1_94@PF00015_full_PFAM.328.527--5||RS_GCF_900589395.1_protein.faa_NZ_UUIS01000041.1_25@PF00015_full_PFAM.514.696--2||RS_GCF_900589395.1_protein.faa_NZ_UUIS01000044.1_59@PF00015_full_PFAM.287.468--3||RS_GCF_900589395.1_protein.faa_NZ_UUIS01000058.1_13@PF00015_full_PFAM.267.433--3||RS_GCF_900589395.1_protein.faa_NZ_UUIS01000061.1_67@PF00015_full_PFAM.462.647--3||RS_GCF_900589395.1_protein.faa_NZ_UUIS01000084.1_103@PF00015_full_PFAM.226.321--3||RS_GCF_900590755.1_protein.faa_NZ_UUOC01000001.1_113@PF00015_full_PFAM.324.524--1||RS_GCF_900590755.1_protein.faa_NZ_UUOC01000001.1_549@PF00015_full_PFAM.332.524--4||RS_GCF_900590755.1_protein.faa_NZ_UUOC01000023.1_55@PF00015_full_PFAM.440.618--1||RS_GCF_900590755.1_protein.faa_NZ_UUOC01000042.1_59@PF00015_full_PFAM.340.533--1||RS_GCF_900590755.1_protein.faa_NZ_UUOC01000050.1_14@PF00015_full_PFAM.492.649--1||RS_GCF_900590755.1_protein.faa_NZ_UUOC01000052.1_286@PF00015_full_PFAM.450.645--1||RS_GCF_900601905.1_protein.faa_NZ_UWFA01000170.1_127@PF00015_full_PFAM.427.624--1||RS_GCF_900601905.1_protein.faa_NZ_UWFA01000380.1_113@PF00015_full_PFAM.323.503--1||RS_GCF_900601905.1_protein.faa_NZ_UWFA01000380.1_55@PF00015_full_PFAM.332.521--1||RS_GCF_900601905.1_protein.faa_NZ_UWFA01000383.1_118@PF00015_full_PFAM.301.472--1||RS_GCF_900601905.1_protein.faa_NZ_UWFA01000416.1_435@PF00015_full_PFAM.257.456--7||RS_GCF_900602065.1_protein.faa_NZ_UWFN01000347.1_116@PF00015_full_PFAM.460.659--2||RS_GCF_900618535.1_protein.faa_NZ_UYJA01000005.1_295@PF00015_full_PFAM.425.617--1||RS_GCF_900624995.1_protein.faa_NZ_UYXQ01000004.1_153@PF00015_full_PFAM.411.644--6||RS_GCF_900631955.1_protein.faa_NZ_UZWD01000005.1_16@PF00015_full_PFAM.80.265--8||RS_GCF_900635815.1_protein.faa_NZ_LR134173.1_520@PF00015_full_PFAM.394.587--1||RS_GCF_900636545.1_protein.faa_NZ_LR134290.1_1559@PF00015_full_PFAM.369.540--1||RS_GCF_900636545.1_protein.faa_NZ_LR134290.1_2050@PF00015_full_PFAM.343.526--1||RS_GCF_900636545.1_protein.faa_NZ_LR134290.1_2656@PF00015_full_PFAM.524.703--1||RS_GCF_900636545.1_protein.faa_NZ_LR134290.1_2747@PF00015_full_PFAM.321.504--4||RS_GCF_900636545.1_protein.faa_NZ_LR134290.1_3089@PF00015_full_PFAM.414.614--1||RS_GCF_900636545.1_protein.faa_NZ_LR134290.1_3209@PF00015_full_PFAM.256.434--1||RS_GCF_900636545.1_protein.faa_NZ_LR134290.1_3767@PF00015_full_PFAM.470.648--1||RS_GCF_900636545.1_protein.faa_NZ_LR134290.1_3927@PF00015_full_PFAM.101.260--2||RS_GCF_900636545.1_protein.faa_NZ_LR134290.1_4513@PF00015_full_PFAM.125.357--4||RS_GCF_900636545.1_protein.faa_NZ_LR134290.1_496@PF00015_full_PFAM.327.518--1||RS_GCF_900636545.1_protein.faa_NZ_LR134290.1_727@PF00015_full_PFAM.457.626--3||RS_GCF_900636825.1_protein.faa_NZ_LR134318.1_2874@PF00015_full_PFAM.472.644--1||RS_GCF_900636825.1_protein.faa_NZ_LR134318.1_346@PF00015_full_PFAM.440.616--1||RS_GCF_900636825.1_protein.faa_NZ_LR134318.1_4053@PF00015_full_PFAM.513.704--1||RS_GCF_900636825.1_protein.faa_NZ_LR134318.1_4352@PF00015_full_PFAM.525.691--8||RS_GCF_900636825.1_protein.faa_NZ_LR134318.1_4409@PF00015_full_PFAM.261.434--21||RS_GCF_900637055.1_protein.faa_NZ_LR134338.1_1193@PF00015_full_PFAM.370.537--1||RS_GCF_900637545.1_protein.faa_NZ_LR134376.1_1379@PF00015_full_PFAM.348.529--1||RS_GCF_900637545.1_protein.faa_NZ_LR134376.1_1541@PF00015_full_PFAM.473.653--3||RS_GCF_900637545.1_protein.faa_NZ_LR134376.1_3593@PF00015_full_PFAM.421.620--2||RS_GCF_900637555.1_protein.faa_NZ_LR134378.1_2494@PF00015_full_PFAM.537.715--1||RS_GCF_901538265.1_protein.faa_NZ_LR593886.1_1860@PF00015_full_PFAM.294.471--7||RS_GCF_901827155.1_protein.faa_NZ_LR594659.1_4778@PF00015_full_PFAM.566.771--10||RS_GCF_901827175.1_protein.faa_NZ_LR594662.1_2074@PF00015_full_PFAM.314.508--1||RS_GCF_901827185.1_protein.faa_NZ_LR594671.1_3536@PF00015_full_PFAM.167.380--1||RS_GCF_901827185.1_protein.faa_NZ_LR594671.1_4490@PF00015_full_PFAM.555.765--1||RS_GCF_901875635.1_protein.faa_NZ_CABFMN010000144.1_20@PF00015_full_PFAM.557.768--1||RS_GCF_902141845.1_protein.faa_NZ_CABFPH010000079.1_5@PF00015_full_PFAM.136.286--1||RS_GCF_902141845.1_protein.faa_NZ_CABFPH010000222.1_1@PF00015_full_PFAM.340.523--1||RS_GCF_902141855.1_protein.faa_NZ_CABFVH010000003.1_26@PF00015_full_PFAM.308.471--1||RS_GCF_902497625.1_protein.faa_NZ_CABVGX010000023.1_88@PF00015_full_PFAM.332.522--1||RS_GCF_902497625.1_protein.faa_NZ_CABVGX010000065.1_12@PF00015_full_PFAM.460.653--2||RS_GCF_902497745.1_protein.faa_NZ_CABVHJ010000025.1_41@PF00015_full_PFAM.413.616--1||RS_GCF_902497785.1_protein.faa_NZ_CABVHK010000020.1_19@PF00015_full_PFAM.481.662--1||RS_GCF_902497785.1_protein.faa_NZ_CABVHK010000020.1_95@PF00015_full_PFAM.422.618--1||RS_GCF_902497785.1_protein.faa_NZ_CABVHK010000022.1_106@PF00015_full_PFAM.410.597--2||RS_GCF_902497785.1_protein.faa_NZ_CABVHK010000027.1_32@PF00015_full_PFAM.471.662--4||RS_GCF_902497845.1_protein.faa_NZ_CABVIB010000049.1_5@PF00015_full_PFAM.421.620--1||RS_GCF_902497855.1_protein.faa_NZ_CABVHU010000002.1_37@PF00015_full_PFAM.443.618--1||RS_GCF_902497855.1_protein.faa_NZ_CABVHU010000023.1_16@PF00015_full_PFAM.326.505--3||RS_GCF_902497875.1_protein.faa_NZ_CABVHY010000037.1_26@PF00015_full_PFAM.324.522--1||RS_GCF_902498065.1_protein.faa_NZ_CABVIR010000007.1_91@PF00015_full_PFAM.478.660--1||RS_GCF_902498135.1_protein.faa_NZ_CABVIE010000001.1_273@PF00015_full_PFAM.437.616--1||RS_GCF_902498135.1_protein.faa_NZ_CABVIE010000065.1_1@PF00015_full_PFAM.81.172--6||RS_GCF_902498185.1_protein.faa_NZ_CABVIX010000002.1_503@PF00015_full_PFAM.469.662--2||RS_GCF_902498185.1_protein.faa_NZ_CABVIX010000009.1_171@PF00015_full_PFAM.437.629--3||RS_GCF_902506165.1_protein.faa_NZ_LR733817.1_3172@PF00015_full_PFAM.292.466--3||RS_GCF_902506295.1_protein.faa_NZ_LR733312.1_1509@PF00015_full_PFAM.477.650--4||RS_GCF_902506415.1_protein.faa_NZ_LR733275.1_3707@PF00015_full_PFAM.555.740--10||RS_GCF_902506415.1_protein.faa_NZ_LR733275.1_987@PF00015_full_PFAM.308.498--1||RS_GCF_902506495.1_protein.faa_NZ_LR733263.1_443@PF00015_full_PFAM.445.645--5||RS_GCF_902506495.1_protein.faa_NZ_LR733264.1_1034@PF00015_full_PFAM.366.541--6||RS_GCF_902506495.1_protein.faa_NZ_LR733264.1_1047@PF00015_full_PFAM.511.703--1||RS_GCF_902506495.1_protein.faa_NZ_LR733264.1_147@PF00015_full_PFAM.423.623--8||RS_GCF_902506495.1_protein.faa_NZ_LR733264.1_1489@PF00015_full_PFAM.328.527--2||RS_GCF_902506495.1_protein.faa_NZ_LR733264.1_2081@PF00015_full_PFAM.82.359--8||RS_GCF_902506495.1_protein.faa_NZ_LR733264.1_592@PF00015_full_PFAM.445.619--4||RS_GCF_902506495.1_protein.faa_NZ_LR733264.1_633@PF00015_full_PFAM.243.434--2||RS_GCF_902506495.1_protein.faa_NZ_LR733264.1_689@PF00015_full_PFAM.424.597--1||RS_GCF_902506495.1_protein.faa_NZ_LR733265.1_320@PF00015_full_PFAM.390.629--16||RS_GCF_902506495.1_protein.faa_NZ_LR733265.1_426@PF00015_full_PFAM.464.612--5||RS_GCF_902506495.1_protein.faa_NZ_LR733265.1_437@PF00015_full_PFAM.435.616--1||RS_GCF_902506495.1_protein.faa_NZ_LR733265.1_961@PF00015_full_PFAM.408.614--5||RS_GCF_902506495.1_protein.faa_NZ_LR733267.1_7@PF00015_full_PFAM.446.631--1||RS_GCF_902506505.1_protein.faa_NZ_LR733406.1_1206@PF00015_full_PFAM.504.700--10||RS_GCF_902506505.1_protein.faa_NZ_LR733406.1_1756@PF00015_full_PFAM.427.611--3||RS_GCF_902506505.1_protein.faa_NZ_LR733406.1_2227@PF00015_full_PFAM.453.620--4||RS_GCF_902506505.1_protein.faa_NZ_LR733406.1_2666@PF00015_full_PFAM.146.307--1||RS_GCF_902506505.1_protein.faa_NZ_LR733406.1_3224@PF00015_full_PFAM.323.509--2||RS_GCF_902506505.1_protein.faa_NZ_LR733406.1_3669@PF00015_full_PFAM.477.662--1||RS_GCF_902506535.1_protein.faa_NZ_LR733825.1_341@PF00015_full_PFAM.470.645--1||RS_GCF_902506535.1_protein.faa_NZ_LR733826.1_384@PF00015_full_PFAM.336.523--1||RS_GCF_902506535.1_protein.faa_NZ_LR733826.1_526@PF00015_full_PFAM.337.515--1||RS_GCF_902506535.1_protein.faa_NZ_LR733826.1_579@PF00015_full_PFAM.442.631--1||RS_GCF_902506535.1_protein.faa_NZ_LR733827.1_1021@PF00015_full_PFAM.437.632--2||RS_GCF_902706095.1_protein.faa_NZ_CACSJP010000001.1_908@PF00015_full_PFAM.399.572--1||RS_GCF_902729435.1_protein.faa_NZ_CACVCG010000048.1_18@PF00015_full_PFAM.118.302--2||RS_GCF_902806695.1_protein.faa_NZ_CADCXN010000058.1_69@PF00015_full_PFAM.295.495--7||RS_GCF_902813185.1_protein.faa_NZ_LR778301.1_2152@PF00015_full_PFAM.395.598--22||RS_GCF_902813185.1_protein.faa_NZ_LR778301.1_2153@PF00015_full_PFAM.357.559--15||RS_GCF_902813185.1_protein.faa_NZ_LR778301.1_2154@PF00015_full_PFAM.517.727--4||RS_GCF_902829255.1_protein.faa_NZ_CADEPK010000323.1_9@PF00015_full_PFAM.328.522--1||RS_GCF_902829295.1_protein.faa_NZ_CADEPL010000027.1_8@PF00015_full_PFAM.500.652--2||RS_GCF_902829295.1_protein.faa_NZ_CADEPL010000033.1_13@PF00015_full_PFAM.413.608--1||RS_GCF_902859765.1_protein.faa_NZ_CADIJV010000065.1_9@PF00015_full_PFAM.2.81--1||RS_GCF_902859875.1_protein.faa_NZ_CADIKF010000010.1_30@PF00015_full_PFAM.314.510--1||RS_GCF_904061905.1_protein.faa_NZ_CAJFCI010000026.1_91@PF00015_full_PFAM.506.694--1||RS_GCF_904063055.1_protein.faa_NZ_CAJFCN010000002.1_389@PF00015_full_PFAM.447.640--3||RS_GCF_904063055.1_protein.faa_NZ_CAJFCN010000003.1_232@PF00015_full_PFAM.321.516--1||RS_GCF_904063055.1_protein.faa_NZ_CAJFCN010000003.1_52@PF00015_full_PFAM.232.468--13||RS_GCF_904063055.1_protein.faa_NZ_CAJFCN010000005.1_161@PF00015_full_PFAM.340.521--4||RS_GCF_904063055.1_protein.faa_NZ_CAJFCN010000005.1_319@PF00015_full_PFAM.465.619--3||RS_GCF_904063055.1_protein.faa_NZ_CAJFCN010000005.1_88@PF00015_full_PFAM.437.617--1||RS_GCF_904063055.1_protein.faa_NZ_CAJFCN010000008.1_167@PF00015_full_PFAM.324.528--1||RS_GCF_904063055.1_protein.faa_NZ_CAJFCN010000009.1_16@PF00015_full_PFAM.277.445--5||RS_GCF_904063055.1_protein.faa_NZ_CAJFCN010000010.1_155@PF00015_full_PFAM.441.620--1||RS_GCF_904063055.1_protein.faa_NZ_CAJFCN010000012.1_138@PF00015_full_PFAM.452.615--1||RS_GCF_904063055.1_protein.faa_NZ_CAJFCN010000013.1_148@PF00015_full_PFAM.283.455--2||RS_GCF_904063055.1_protein.faa_NZ_CAJFCN010000018.1_43@PF00015_full_PFAM.483.658--2||RS_GCF_904063055.1_protein.faa_NZ_CAJFCN010000019.1_10@PF00015_full_PFAM.518.703--8||RS_GCF_904063055.1_protein.faa_NZ_CAJFCN010000021.1_59@PF00015_full_PFAM.259.434--2||RS_GCF_904063055.1_protein.faa_NZ_CAJFCN010000027.1_1@PF00015_full_PFAM.408.610--2||RS_GCF_904063065.1_protein.faa_NZ_CAJFCL010000001.1_422@PF00015_full_PFAM.346.518--2||RS_GCF_904067045.1_protein.faa_NZ_CAJFDC010000011.1_40@PF00015_full_PFAM.193.369--2||RS_GCF_904848645.1_protein.faa_NZ_CAJHCS010000004.1_198@PF00015_full_PFAM.361.538--1||RS_GCF_905120355.1_protein.faa_NZ_CAJHOB010000002.1_71@PF00015_full_PFAM.491.680--3||RS_GCF_905220995.1_protein.faa_NZ_CAJNBJ010000017.1_106@PF00015_full_PFAM.426.611--9||RS_GCF_905220995.1_protein.faa_NZ_CAJNBJ010000017.1_150@PF00015_full_PFAM.354.536--1||RS_GCF_905397275.1_protein.faa_NZ_CAJPUY010000007.1_74@PF00015_full_PFAM.516.718--2||RS_GCF_905397375.1_protein.faa_NZ_CAJPVG010000001.1_736@PF00015_full_PFAM.125.235--1||RS_GCF_907163115.1_protein.faa_NZ_CAJQTW010000001.1_2904@PF00015_full_PFAM.321.498--3||RS_GCF_907164845.1_protein.faa_NZ_OU015430.1_2107@PF00015_full_PFAM.476.651--2||RS_GCF_907165215.1_protein.faa_NZ_CAJRAY010000097.1_62@PF00015_full_PFAM.446.633--1||RS_GCF_910593845.1_protein.faa_NZ_CAJVAS010000043.1_41@PF00015_full_PFAM.328.521--1||RS_GCF_910594985.1_protein.faa_NZ_CAJVCE010000008.1_203@PF00015_full_PFAM.322.521--1:scovhsp_avg=71.72030768611184:scovhsp_max=100.0:scovhsp_min=50.0:scovhsp_std=13.488440188593929:scovhsp_sum=3561702.2:send_avg=150.72757294456414:send_max=306.0:send_min=22.0:send_std=34.68438483288616:send_sum=7485282.0:sstart_avg=22.22029359054389:sstart_max=142.0:sstart_min=1.0:sstart_std=22.400797546769674:sstart_sum=1103482.0],((875580fc-f763-4c84-9ba2-ea497faf907b_6@MCPsignal.290.405:0.698927[&&NHX:Sample=rhiztom2:Type=capture:besthit=63.2:bitscore=127.0:capture_class=c__Leptospirae:capture_domain=d__Bacteria:capture_family=f__Leptonemataceae:capture_genus=g__Leptonema:capture_order=o__Leptospirales:capture_phylum=p__Spirochaetota:capture_species=s__Leptonema illini:evalue=8.08e-38:gapopen=0.0:heptad=MCP-44H:length=114.0:mismatch=42.0:qcovhsp=99.1:qend=114.0:qstart=1.0:ref_name=GB_GCA_002381765.1_protein.faa_DFXX01000041.1_57@PF00015_full_PFAM.275.475:scovhsp=57.0:send=200.0:sstart=87.0],(GB_GCA_012516225.1_protein.faa_JAAYWX010000375.1_7@PF00015_full_PFAM.1.33:0.608176[&&NHX:Type=GTDB:gtdb_class=c__Clostridia:gtdb_domain=d__Bacteria:gtdb_family=f__Oscillospiraceae:gtdb_genus=g__UBA2658:gtdb_order=o__Oscillospirales:gtdb_phylum=p__Firmicutes_A:gtdb_species=s__UBA2658 sp012516225:heptad=MCP-36H:species=d__Bacteria_p__Firmicutes_A_c__Clostridia_o__Oscillospirales_f__Oscillospiraceae_g__UBA2658_s__UBA2658 sp012516225],5135bf0d-f75f-4c26-8d1a-01a9b1bb9e93_3@MCPsignal.204.266:0.398162[&&NHX:Sample=rhiztom2:Type=capture:capture_class=c__Clostridia:capture_domain=d__Bacteria:capture_family=f__Oscillospiraceae:capture_genus=g__Lawsonibacter:capture_order=o__Oscillospirales:capture_phylum=p__Firmicutes_A:capture_species=s__Lawsonibacter sp910577805:heptad=MCP-36H])0.848:0.995327[&&NHX:Sample_counter=rhiztom2--1:Type_counter=GTDB--1||capture--1:capture_class_counter=c__Clostridia--1:capture_domain_counter=d__Bacteria--1:capture_family_counter=f__Oscillospiraceae--1:capture_genus_counter=g__Lawsonibacter--1:capture_order_counter=o__Oscillospirales--1:capture_phylum_counter=p__Firmicutes_A--1:capture_species_counter=s__Lawsonibacter sp910577805--1:gtdb_class_counter=c__Clostridia--1:gtdb_domain_counter=d__Bacteria--1:gtdb_family_counter=f__Oscillospiraceae--1:gtdb_genus_counter=g__UBA2658--1:gtdb_order_counter=o__Oscillospirales--1:gtdb_phylum_counter=p__Firmicutes_A--1:gtdb_species_counter=s__UBA2658 sp012516225--1:heptad_counter=MCP-36H--2:lbd_counter=:lca_tree=s__UBA2658 sp012516225:name=N546628:ref_name_counter=])0.899:0.633094[&&NHX:Sample_counter=rhiztom2--2:Type_counter=GTDB--1||capture--2:besthit_avg=63.2:besthit_max=63.2:besthit_min=63.2:besthit_std=0:besthit_sum=63.2:bitscore_avg=127.0:bitscore_max=127.0:bitscore_min=127.0:bitscore_std=0:bitscore_sum=127.0:capture_class_counter=c__Clostridia--1||c__Leptospirae--1:capture_domain_counter=d__Bacteria--2:capture_family_counter=f__Leptonemataceae--1||f__Oscillospiraceae--1:capture_genus_counter=g__Lawsonibacter--1||g__Leptonema--1:capture_order_counter=o__Leptospirales--1||o__Oscillospirales--1:capture_phylum_counter=p__Firmicutes_A--1||p__Spirochaetota--1:capture_species_counter=s__Lawsonibacter sp910577805--1||s__Leptonema illini--1:evalue_avg=8.08e-38:evalue_max=8.08e-38:evalue_min=8.08e-38:evalue_std=0:evalue_sum=8.08e-38:gapopen_avg=0.0:gapopen_max=0.0:gapopen_min=0.0:gapopen_std=0:gapopen_sum=0.0:gtdb_class_counter=c__Clostridia--1:gtdb_domain_counter=d__Bacteria--1:gtdb_family_counter=f__Oscillospiraceae--1:gtdb_genus_counter=g__UBA2658--1:gtdb_order_counter=o__Oscillospirales--1:gtdb_phylum_counter=p__Firmicutes_A--1:gtdb_species_counter=s__UBA2658 sp012516225--1:heptad_counter=MCP-36H--2||MCP-44H--1:lbd_counter=:lca_tree=s__UBA2658 sp012516225:length_avg=114.0:length_max=114.0:length_min=114.0:length_std=0:length_sum=114.0:mismatch_avg=42.0:mismatch_max=42.0:mismatch_min=42.0:mismatch_std=0:mismatch_sum=42.0:name=N546629:qcovhsp_avg=99.1:qcovhsp_max=99.1:qcovhsp_min=99.1:qcovhsp_std=0:qcovhsp_sum=99.1:qend_avg=114.0:qend_max=114.0:qend_min=114.0:qend_std=0:qend_sum=114.0:qstart_avg=1.0:qstart_max=1.0:qstart_min=1.0:qstart_std=0:qstart_sum=1.0:ref_name_counter=GB_GCA_002381765.1_protein.faa_DFXX01000041.1_57@PF00015_full_PFAM.275.475--1:scovhsp_avg=57.0:scovhsp_max=57.0:scovhsp_min=57.0:scovhsp_std=0:scovhsp_sum=57.0:send_avg=200.0:send_max=200.0:send_min=200.0:send_std=0:send_sum=200.0:sstart_avg=87.0:sstart_max=87.0:sstart_min=87.0:sstart_std=0:sstart_sum=87.0],(((((GB_GCA_013359135.1_protein.faa_JABWCN010000023.1_45@PF00015_full_PFAM.286.464:0.421853[&&NHX:Type=GTDB:gtdb_class=c__Bdellovibrionia:gtdb_domain=d__Bacteria:gtdb_family=f__Bdellovibrionaceae:gtdb_genus=g__UBA2316:gtdb_order=o__Bdellovibrionales:gtdb_phylum=p__Bdellovibrionota:gtdb_species=s__UBA2316 sp013359135:heptad=MCP-36H:species=d__Bacteria_p__Bdellovibrionota_c__Bdellovibrionia_o__Bdellovibrionales_f__Bdellovibrionaceae_g__UBA2316_s__UBA2316 sp013359135],d1851a6e-f9e9-4399-9a1a-d45e32cf56f8_1@MCPsignal.21.44:0.16233[&&NHX:Sample=rhiztom2:Type=capture:besthit=91.3:bitscore=40.4:capture_class=c__Holophagae:capture_domain=d__Bacteria:capture_family=f__Holophagaceae:capture_genus=g__Geothrix:capture_order=o__Holophagales:capture_phylum=p__Acidobacteriota:capture_species=s__Geothrix sp903863195:evalue=8.76e-07:gapopen=0.0:heptad=MCP-36H:length=23.0:mismatch=2.0:qcovhsp=100.0:qend=23.0:qstart=1.0:ref_name=GB_GCA_009830035.1_protein.faa_SZZY01000002.1_215@PF00015_full_PFAM.1.43:scovhsp=54.8:send=34.0:sstart=12.0])0.789:0.457794[&&NHX:Sample_counter=rhiztom2--1:Type_counter=GTDB--1||capture--1:besthit_avg=91.3:besthit_max=91.3:besthit_min=91.3:besthit_std=0:besthit_sum=91.3:bitscore_avg=40.4:bitscore_max=40.4:bitscore_min=40.4:bitscore_std=0:bitscore_sum=40.4:capture_class_counter=c__Holophagae--1:capture_domain_counter=d__Bacteria--1:capture_family_counter=f__Holophagaceae--1:capture_genus_counter=g__Geothrix--1:capture_order_counter=o__Holophagales--1:capture_phylum_counter=p__Acidobacteriota--1:capture_species_counter=s__Geothrix sp903863195--1:evalue_avg=8.76e-07:evalue_max=8.76e-07:evalue_min=8.76e-07:evalue_std=0:evalue_sum=8.76e-07:gapopen_avg=0.0:gapopen_max=0.0:gapopen_min=0.0:gapopen_std=0:gapopen_sum=0.0:gtdb_class_counter=c__Bdellovibrionia--1:gtdb_domain_counter=d__Bacteria--1:gtdb_family_counter=f__Bdellovibrionaceae--1:gtdb_genus_counter=g__UBA2316--1:gtdb_order_counter=o__Bdellovibrionales--1:gtdb_phylum_counter=p__Bdellovibrionota--1:gtdb_species_counter=s__UBA2316 sp013359135--1:heptad_counter=MCP-36H--2:lbd_counter=:lca_tree=s__UBA2316 sp013359135:length_avg=23.0:length_max=23.0:length_min=23.0:length_std=0:length_sum=23.0:mismatch_avg=2.0:mismatch_max=2.0:mismatch_min=2.0:mismatch_std=0:mismatch_sum=2.0:name=N546632:qcovhsp_avg=100.0:qcovhsp_max=100.0:qcovhsp_min=100.0:qcovhsp_std=0:qcovhsp_sum=100.0:qend_avg=23.0:qend_max=23.0:qend_min=23.0:qend_std=0:qend_sum=23.0:qstart_avg=1.0:qstart_max=1.0:qstart_min=1.0:qstart_std=0:qstart_sum=1.0:ref_name_counter=GB_GCA_009830035.1_protein.faa_SZZY01000002.1_215@PF00015_full_PFAM.1.43--1:scovhsp_avg=54.8:scovhsp_max=54.8:scovhsp_min=54.8:scovhsp_std=0:scovhsp_sum=54.8:send_avg=34.0:send_max=34.0:send_min=34.0:send_std=0:send_sum=34.0:sstart_avg=12.0:sstart_max=12.0:sstart_min=12.0:sstart_std=0:sstart_sum=12.0],(((((RS_GCF_008033135.1_protein.faa_NZ_CP041335.1_2636@PF00015_full_PFAM.493.589:0.0929406[&&NHX:Type=GTDB:gtdb_class=c__Gammaproteobacteria:gtdb_domain=d__Bacteria:gtdb_family=f__Chitinibacteraceae:gtdb_genus=g__Chitinolyticbacter:gtdb_order=o__Burkholderiales:gtdb_phylum=p__Proteobacteria:gtdb_species=s__Chitinolyticbacter meiyuanensis:heptad=MCP-44H:species=d__Bacteria_p__Proteobacteria_c__Gammaproteobacteria_o__Burkholderiales_f__Chitinibacteraceae_g__Chitinolyticbacter_s__Chitinolyticbacter meiyuanensis],(RS_GCF_000374805.1_protein.faa_NZ_KB895341.1_109@PF00015_full_PFAM.491.589:0.0120133[&&NHX:Type=GTDB:gtdb_class=c__Gammaproteobacteria:gtdb_domain=d__Bacteria:gtdb_family=f__Chitinibacteraceae:gtdb_genus=g__Chitiniphilus:gtdb_order=o__Burkholderiales:gtdb_phylum=p__Proteobacteria:gtdb_species=s__Chitiniphilus shinanonensis:heptad=MCP-44H:species=d__Bacteria_p__Proteobacteria_c__Gammaproteobacteria_o__Burkholderiales_f__Chitinibacteraceae_g__Chitiniphilus_s__Chitiniphilus shinanonensis],RS_GCF_005048205.1_protein.faa_NZ_SUMF01000007.1_101@PF00015_full_PFAM.491.589:0.0164912[&&NHX:Type=GTDB:gtdb_class=c__Gammaproteobacteria:gtdb_domain=d__Bacteria:gtdb_family=f__Chitinibacteraceae:gtdb_genus=g__Chitiniphilus:gtdb_order=o__Burkholderiales:gtdb_phylum=p__Proteobacteria:gtdb_species=s__Chitiniphilus eburneus:heptad=MCP-44H:species=d__Bacteria_p__Proteobacteria_c__Gammaproteobacteria_o__Burkholderiales_f__Chitinibacteraceae_g__Chitiniphilus_s__Chitiniphilus eburneus])0.826:0.056072[&&NHX:Sample_counter=:Type_counter=GTDB--2:capture_class_counter=:capture_domain_counter=:capture_family_counter=:capture_genus_counter=:capture_order_counter=:capture_phylum_counter=:capture_species_counter=:evoltype=D:gtdb_class_counter=c__Gammaproteobacteria--2:gtdb_domain_counter=d__Bacteria--2:gtdb_family_counter=f__Chitinibacteraceae--2:gtdb_genus_counter=g__Chitiniphilus--2:gtdb_order_counter=o__Burkholderiales--2:gtdb_phylum_counter=p__Proteobacteria--2:gtdb_species_counter=s__Chitiniphilus eburneus--1||s__Chitiniphilus shinanonensis--1:heptad_counter=MCP-44H--2:lbd_counter=:lca=d__Bacteria:lca_tree=g__Chitiniphilus:name=N546636:ref_name_counter=])0.997:0.257667[&&NHX:Sample_counter=:Type_counter=GTDB--3:capture_class_counter=:capture_domain_counter=:capture_family_counter=:capture_genus_counter=:capture_order_counter=:capture_phylum_counter=:capture_species_counter=:evoltype=D:gtdb_class_counter=c__Gammaproteobacteria--3:gtdb_domain_counter=d__Bacteria--3:gtdb_family_counter=f__Chitinibacteraceae--3:gtdb_genus_counter=g__Chitiniphilus--2||g__Chitinolyticbacter--1:gtdb_order_counter=o__Burkholderiales--3:gtdb_phylum_counter=p__Proteobacteria--3:gtdb_species_counter=s__Chitiniphilus eburneus--1||s__Chitiniphilus shinanonensis--1||s__Chitinolyticbacter meiyuanensis--1:heptad_counter=MCP-44H--3:lbd_counter=:lca=d__Bacteria:lca_tree=f__Chitinibacteraceae:name=N546637:ref_name_counter=],((RS_GCF_015140455.1_protein.faa_NZ_AP024094.1_3180@PF00015_full_PFAM.484.590:0.0211768[&&NHX:Type=GTDB:gtdb_class=c__Gammaproteobacteria:gtdb_domain=d__Bacteria:gtdb_family=f__Chitinibacteraceae:gtdb_genus=g__Jeongeupia:gtdb_order=o__Burkholderiales:gtdb_phylum=p__Proteobacteria:gtdb_species=s__Jeongeupia sp015140455:heptad=MCP-44H:species=d__Bacteria_p__Proteobacteria_c__Gammaproteobacteria_o__Burkholderiales_f__Chitinibacteraceae_g__Jeongeupia_s__Jeongeupia sp015140455],(RS_GCF_001808185.1_protein.faa_NZ_CP017668.1_2835@PF00015_full_PFAM.483.585:0.00866095[&&NHX:Type=GTDB:gtdb_class=c__Gammaproteobacteria:gtdb_domain=d__Bacteria:gtdb_family=f__Chitinibacteraceae:gtdb_genus=g__Jeongeupia:gtdb_order=o__Burkholderiales:gtdb_phylum=p__Proteobacteria:gtdb_species=s__Jeongeupia sp001808185:heptad=MCP-44H:species=d__Bacteria_p__Proteobacteria_c__Gammaproteobacteria_o__Burkholderiales_f__Chitinibacteraceae_g__Jeongeupia_s__Jeongeupia sp001808185],RS_GCF_016865585.1_protein.faa_NZ_JAESND010000008.1_159@PF00015_full_PFAM.486.587:5e-09[&&NHX:Type=GTDB:gtdb_class=c__Gammaproteobacteria:gtdb_domain=d__Bacteria:gtdb_family=f__Chitinibacteraceae:gtdb_genus=g__Jeongeupia:gtdb_order=o__Burkholderiales:gtdb_phylum=p__Proteobacteria:gtdb_species=s__Jeongeupia naejangsanensis:heptad=MCP-44H:species=d__Bacteria_p__Proteobacteria_c__Gammaproteobacteria_o__Burkholderiales_f__Chitinibacteraceae_g__Jeongeupia_s__Jeongeupia naejangsanensis])0.76:0.015352[&&NHX:Sample_counter=:Type_counter=GTDB--2:capture_class_counter=:capture_domain_counter=:capture_family_counter=:capture_genus_counter=:capture_order_counter=:capture_phylum_counter=:capture_species_counter=:evoltype=D:gtdb_class_counter=c__Gammaproteobacteria--2:gtdb_domain_counter=d__Bacteria--2:gtdb_family_counter=f__Chitinibacteraceae--2:gtdb_genus_counter=g__Jeongeupia--2:gtdb_order_counter=o__Burkholderiales--2:gtdb_phylum_counter=p__Proteobacteria--2:gtdb_species_counter=s__Jeongeupia naejangsanensis--1||s__Jeongeupia sp001808185--1:heptad_counter=MCP-44H--2:lbd_counter=:lca=d__Bacteria:lca_tree=g__Jeongeupia:name=N546641:ref_name_counter=])0.726:0.0263444[&&NHX:Sample_counter=:Type_counter=GTDB--3:capture_class_counter=:capture_domain_counter=:capture_family_counter=:capture_genus_counter=:capture_order_counter=:capture_phylum_counter=:capture_species_counter=:evoltype=D:gtdb_class_counter=c__Gammaproteobacteria--3:gtdb_domain_counter=d__Bacteria--3:gtdb_family_counter=f__Chitinibacteraceae--3:gtdb_genus_counter=g__Jeongeupia--3:gtdb_order_counter=o__Burkholderiales--3:gtdb_phylum_counter=p__Proteobacteria--3:gtdb_species_counter=s__Jeongeupia naejangsanensis--1||s__Jeongeupia sp001808185--1||s__Jeongeupia sp015140455--1:heptad_counter=MCP-44H--3:lbd_counter=:lca=d__Bacteria:lca_tree=g__Jeongeupia:name=N546642:ref_name_counter=],(RS_GCF_014652315.1_protein.faa_NZ_BMYO01000001.1_619@PF00015_full_PFAM.504.601:5e-09[&&NHX:Type=GTDB:gtdb_class=c__Gammaproteobacteria:gtdb_domain=d__Bacteria:gtdb_family=f__Chitinibacteraceae:gtdb_genus=g__Jeongeupia:gtdb_order=o__Burkholderiales:gtdb_phylum=p__Proteobacteria:gtdb_species=s__Jeongeupia chitinilytica:heptad=MCP-24H:species=d__Bacteria_p__Proteobacteria_c__Gammaproteobacteria_o__Burkholderiales_f__Chitinibacteraceae_g__Jeongeupia_s__Jeongeupia chitinilytica],RS_GCF_014652315.1_protein.faa_NZ_BMYO01000013.1_1@PF00015_full_PFAM.487.581:0.00985[&&NHX:Type=GTDB:gtdb_class=c__Gammaproteobacteria:gtdb_domain=d__Bacteria:gtdb_family=f__Chitinibacteraceae:gtdb_genus=g__Jeongeupia:gtdb_order=o__Burkholderiales:gtdb_phylum=p__Proteobacteria:gtdb_species=s__Jeongeupia chitinilytica:heptad=MCP-24H:species=d__Bacteria_p__Proteobacteria_c__Gammaproteobacteria_o__Burkholderiales_f__Chitinibacteraceae_g__Jeongeupia_s__Jeongeupia chitinilytica])0.994:0.168293[&&NHX:Sample_counter=:Type_counter=GTDB--2:capture_class_counter=:capture_domain_counter=:capture_family_counter=:capture_genus_counter=:capture_order_counter=:capture_phylum_counter=:capture_species_counter=:evoltype=D:gtdb_class_counter=c__Gammaproteobacteria--2:gtdb_domain_counter=d__Bacteria--2:gtdb_family_counter=f__Chitinibacteraceae--2:gtdb_genus_counter=g__Jeongeupia--2:gtdb_order_counter=o__Burkholderiales--2:gtdb_phylum_counter=p__Proteobacteria--2:gtdb_species_counter=s__Jeongeupia chitinilytica--2:heptad_counter=MCP-24H--2:lbd_counter=:lca=d__Bacteria:lca_tree=s__Jeongeupia chitinilytica:name=N546645:ref_name_counter=])0.89:0.0716627[&&NHX:Sample_counter=:Type_counter=GTDB--5:capture_class_counter=:capture_domain_counter=:capture_family_counter=:capture_genus_counter=:capture_order_counter=:capture_phylum_counter=:capture_species_counter=:evoltype=D:gtdb_class_counter=c__Gammaproteobacteria--5:gtdb_domain_counter=d__Bacteria--5:gtdb_family_counter=f__Chitinibacteraceae--5:gtdb_genus_counter=g__Jeongeupia--5:gtdb_order_counter=o__Burkholderiales--5:gtdb_phylum_counter=p__Proteobacteria--5:gtdb_species_counter=s__Jeongeupia chitinilytica--2||s__Jeongeupia naejangsanensis--1||s__Jeongeupia sp001808185--1||s__Jeongeupia sp015140455--1:heptad_counter=MCP-24H--2||MCP-44H--3:lbd_counter=:lca=d__Bacteria:lca_tree=g__Jeongeupia:name=N546646:ref_name_counter=])0.352:0.017677[&&NHX:Sample_counter=:Type_counter=GTDB--8:capture_class_counter=:capture_domain_counter=:capture_family_counter=:capture_genus_counter=:capture_order_counter=:capture_phylum_counter=:capture_species_counter=:evoltype=D:gtdb_class_counter=c__Gammaproteobacteria--8:gtdb_domain_counter=d__Bacteria--8:gtdb_family_counter=f__Chitinibacteraceae--8:gtdb_genus_counter=g__Chitiniphilus--2||g__Chitinolyticbacter--1||g__Jeongeupia--5:gtdb_order_counter=o__Burkholderiales--8:gtdb_phylum_counter=p__Proteobacteria--8:gtdb_species_counter=s__Chitiniphilus eburneus--1||s__Chitiniphilus shinanonensis--1||s__Chitinolyticbacter meiyuanensis--1||s__Jeongeupia chitinilytica--2||s__Jeongeupia naejangsanensis--1||s__Jeongeupia sp001808185--1||s__Jeongeupia sp015140455--1:heptad_counter=MCP-24H--2||MCP-44H--6:lbd_counter=:lca=d__Bacteria:lca_tree=f__Chitinibacteraceae:name=N546647:ref_name_counter=],((((eb109d12-d8f1-4a69-8730-4e5edb4a6fda_3@MCPsignal.56.151:0.00989144[&&NHX:Sample=rhiztom1:Type=capture:besthit=98.9:bitscore=162.0:capture_class=c__Gammaproteobacteria:capture_domain=d__Bacteria:capture_family=f__Chromobacteriaceae:capture_genus=g__Vogesella:capture_order=o__Burkholderiales:capture_phylum=p__Proteobacteria:capture_species=s__Vogesella alkaliphila:evalue=7.37e-53:gapopen=0.0:heptad=MCP-44H:length=95.0:mismatch=1.0:qcovhsp=100.0:qend=95.0:qstart=1.0:ref_name=RS_GCF_014652475.1_protein.faa_NZ_BMYW01000001.1_118@PF00015_full_PFAM.483.593:scovhsp=86.4:send=110.0:sstart=16.0],(((7fe3ae6c-b5f6-4ab4-9dc1-b9b32de999e6_6@MCPsignal.65.136:0.0574215[&&NHX:Sample=rhiztom1:Type=capture:besthit=92.9:bitscore=105.0:capture_class=c__Gammaproteobacteria:capture_domain=d__Bacteria:capture_family=f__Rhodocyclaceae:capture_genus=g__Azonexus:capture_order=o__Burkholderiales:capture_phylum=p__Proteobacteria:capture_species=s__Azonexus sp018261905:evalue=6.86e-31:gapopen=1.0:heptad=MCP-24H:length=70.0:mismatch=4.0:qcovhsp=98.6:qend=71.0:qstart=2.0:ref_name=RS_GCF_014652475.1_protein.faa_NZ_BMYW01000001.1_118@PF00015_full_PFAM.483.593:scovhsp=62.7:send=96.0:sstart=28.0],(5c767d45-20e2-4200-8a87-6f5618132a74_5@MCPsignal.72.167:5e-09[&&NHX:Sample=rhiztom1:Type=capture:besthit=96.8:bitscore=159.0:capture_class=c__Gammaproteobacteria:capture_domain=d__Bacteria:capture_family=f__Chromobacteriaceae:capture_genus=g__Vogesella:capture_order=o__Burkholderiales:capture_phylum=p__Proteobacteria:capture_species=s__Vogesella alkaliphila:evalue=6.05e-52:gapopen=0.0:heptad=MCP-44H:length=95.0:mismatch=3.0:qcovhsp=100.0:qend=95.0:qstart=1.0:ref_name=RS_GCF_014652475.1_protein.faa_NZ_BMYW01000001.1_118@PF00015_full_PFAM.483.593:scovhsp=86.4:send=110.0:sstart=16.0],(0acffc82-6ecd-5fd9-ad06-5efaffa91703_4@MCPsignal.80.178:0.0449502[&&NHX:Sample=rhiztom1:Type=capture:besthit=91.7:bitscore=148.0:capture_class=c__Gammaproteobacteria:capture_domain=d__Bacteria:capture_family=f__Burkholderiaceae:capture_genus=g__Herminiimonas:capture_order=o__Burkholderiales:capture_phylum=p__Proteobacteria:capture_species=s__Herminiimonas sp000013625:evalue=2.56e-47:gapopen=1.0:heptad=MCP-24H:length=96.0:mismatch=7.0:qcovhsp=98.0:qend=96.0:qstart=1.0:ref_name=RS_GCF_014652475.1_protein.faa_NZ_BMYW01000001.1_118@PF00015_full_PFAM.483.593:scovhsp=86.4:send=110.0:sstart=16.0],d2c4929e-0994-4255-9d80-7438d46c96ac_5@MCPsignal.59.154:0.00981834[&&NHX:Sample=rhiztom1:Type=capture:besthit=95.8:bitscore=159.0:capture_class=c__Gammaproteobacteria:capture_domain=d__Bacteria:capture_family=f__Chromobacteriaceae:capture_genus=g__Vogesella:capture_order=o__Burkholderiales:capture_phylum=p__Proteobacteria:capture_species=s__Vogesella alkaliphila:evalue=1.22e-51:gapopen=0.0:heptad=MCP-44H:length=95.0:mismatch=4.0:qcovhsp=100.0:qend=95.0:qstart=1.0:ref_name=RS_GCF_014652475.1_protein.faa_NZ_BMYW01000001.1_118@PF00015_full_PFAM.483.593:scovhsp=86.4:send=110.0:sstart=16.0])0:5e-09[&&NHX:Sample_counter=rhiztom1--2:Type_counter=capture--2:besthit_avg=93.75:besthit_max=95.8:besthit_min=91.7:besthit_std=2.899137802864841:besthit_sum=187.5:bitscore_avg=153.5:bitscore_max=159.0:bitscore_min=148.0:bitscore_std=7.7781745930520225:bitscore_sum=307.0:capture_class_counter=c__Gammaproteobacteria--2:capture_domain_counter=d__Bacteria--2:capture_family_counter=f__Burkholderiaceae--1||f__Chromobacteriaceae--1:capture_genus_counter=g__Herminiimonas--1||g__Vogesella--1:capture_order_counter=o__Burkholderiales--2:capture_phylum_counter=p__Proteobacteria--2:capture_species_counter=s__Herminiimonas sp000013625--1||s__Vogesella alkaliphila--1:evalue_avg=1.2800609999999998e-47:evalue_max=2.56e-47:evalue_min=1.22e-51:evalue_std=1.8101070928102568e-47:evalue_sum=2.5601219999999996e-47:gapopen_avg=0.5:gapopen_max=1.0:gapopen_min=0.0:gapopen_std=0.7071067811865476:gapopen_sum=1.0:gtdb_class_counter=:gtdb_domain_counter=:gtdb_family_counter=:gtdb_genus_counter=:gtdb_order_counter=:gtdb_phylum_counter=:gtdb_species_counter=:heptad_counter=MCP-24H--1||MCP-44H--1:lbd_counter=:length_avg=95.5:length_max=96.0:length_min=95.0:length_std=0.7071067811865476:length_sum=191.0:mismatch_avg=5.5:mismatch_max=7.0:mismatch_min=4.0:mismatch_std=2.1213203435596424:mismatch_sum=11.0:name=N546653:qcovhsp_avg=99.0:qcovhsp_max=100.0:qcovhsp_min=98.0:qcovhsp_std=1.4142135623730951:qcovhsp_sum=198.0:qend_avg=95.5:qend_max=96.0:qend_min=95.0:qend_std=0.7071067811865476:qend_sum=191.0:qstart_avg=1.0:qstart_max=1.0:qstart_min=1.0:qstart_std=0.0:qstart_sum=2.0:ref_name_counter=RS_GCF_014652475.1_protein.faa_NZ_BMYW01000001.1_118@PF00015_full_PFAM.483.593--2:scovhsp_avg=86.4:scovhsp_max=86.4:scovhsp_min=86.4:scovhsp_std=0.0:scovhsp_sum=172.8:send_avg=110.0:send_max=110.0:send_min=110.0:send_std=0.0:send_sum=220.0:sstart_avg=16.0:sstart_max=16.0:sstart_min=16.0:sstart_std=0.0:sstart_sum=32.0])0.24:5e-09[&&NHX:Sample_counter=rhiztom1--3:Type_counter=capture--3:besthit_avg=94.76666666666667:besthit_max=96.8:besthit_min=91.7:besthit_std=2.7024680078279033:besthit_sum=284.3:bitscore_avg=155.33333333333334:bitscore_max=159.0:bitscore_min=148.0:bitscore_std=6.350852961085883:bitscore_sum=466.0:capture_class_counter=c__Gammaproteobacteria--3:capture_domain_counter=d__Bacteria--3:capture_family_counter=f__Burkholderiaceae--1||f__Chromobacteriaceae--2:capture_genus_counter=g__Herminiimonas--1||g__Vogesella--2:capture_order_counter=o__Burkholderiales--3:capture_phylum_counter=p__Proteobacteria--3:capture_species_counter=s__Herminiimonas sp000013625--1||s__Vogesella alkaliphila--2:evalue_avg=8.533941666666665e-48:evalue_max=2.56e-47:evalue_min=6.05e-52:evalue_std=1.4779640062332652e-47:evalue_sum=2.5601824999999994e-47:gapopen_avg=0.3333333333333333:gapopen_max=1.0:gapopen_min=0.0:gapopen_std=0.5773502691896258:gapopen_sum=1.0:gtdb_class_counter=:gtdb_domain_counter=:gtdb_family_counter=:gtdb_genus_counter=:gtdb_order_counter=:gtdb_phylum_counter=:gtdb_species_counter=:heptad_counter=MCP-24H--1||MCP-44H--2:lbd_counter=:length_avg=95.33333333333333:length_max=96.0:length_min=95.0:length_std=0.5773502691896257:length_sum=286.0:mismatch_avg=4.666666666666667:mismatch_max=7.0:mismatch_min=3.0:mismatch_std=2.0816659994661326:mismatch_sum=14.0:name=N546654:qcovhsp_avg=99.33333333333333:qcovhsp_max=100.0:qcovhsp_min=98.0:qcovhsp_std=1.1547005383792517:qcovhsp_sum=298.0:qend_avg=95.33333333333333:qend_max=96.0:qend_min=95.0:qend_std=0.5773502691896257:qend_sum=286.0:qstart_avg=1.0:qstart_max=1.0:qstart_min=1.0:qstart_std=0.0:qstart_sum=3.0:ref_name_counter=RS_GCF_014652475.1_protein.faa_NZ_BMYW01000001.1_118@PF00015_full_PFAM.483.593--3:scovhsp_avg=86.40000000000002:scovhsp_max=86.4:scovhsp_min=86.4:scovhsp_std=1.7404671430534633e-14:scovhsp_sum=259.20000000000005:send_avg=110.0:send_max=110.0:send_min=110.0:send_std=0.0:send_sum=330.0:sstart_avg=16.0:sstart_max=16.0:sstart_min=16.0:sstart_std=0.0:sstart_sum=48.0])0:5e-09[&&NHX:Sample_counter=rhiztom1--4:Type_counter=capture--4:besthit_avg=94.30000000000001:besthit_max=96.8:besthit_min=91.7:besthit_std=2.395829710142184:besthit_sum=377.20000000000005:bitscore_avg=142.75:bitscore_max=159.0:bitscore_min=105.0:bitscore_std=25.695330315059195:bitscore_sum=571.0:capture_class_counter=c__Gammaproteobacteria--4:capture_domain_counter=d__Bacteria--4:capture_family_counter=f__Burkholderiaceae--1||f__Chromobacteriaceae--2||f__Rhodocyclaceae--1:capture_genus_counter=g__Azonexus--1||g__Herminiimonas--1||g__Vogesella--2:capture_order_counter=o__Burkholderiales--4:capture_phylum_counter=p__Proteobacteria--4:capture_species_counter=s__Azonexus sp018261905--1||s__Herminiimonas sp000013625--1||s__Vogesella alkaliphila--2:evalue_avg=1.715e-31:evalue_max=6.86e-31:evalue_min=6.05e-52:evalue_std=3.43e-31:evalue_sum=6.86e-31:gapopen_avg=0.5:gapopen_max=1.0:gapopen_min=0.0:gapopen_std=0.5773502691896257:gapopen_sum=2.0:gtdb_class_counter=:gtdb_domain_counter=:gtdb_family_counter=:gtdb_genus_counter=:gtdb_order_counter=:gtdb_phylum_counter=:gtdb_species_counter=:heptad_counter=MCP-24H--2||MCP-44H--2:lbd_counter=:length_avg=89.0:length_max=96.0:length_min=70.0:length_std=12.675435561221029:length_sum=356.0:mismatch_avg=4.5:mismatch_max=7.0:mismatch_min=3.0:mismatch_std=1.7320508075688772:mismatch_sum=18.0:name=N546655:qcovhsp_avg=99.15:qcovhsp_max=100.0:qcovhsp_min=98.0:qcovhsp_std=1.0115993936995689:qcovhsp_sum=396.6:qend_avg=89.25:qend_max=96.0:qend_min=71.0:qend_std=12.175795661885921:qend_sum=357.0:qstart_avg=1.25:qstart_max=2.0:qstart_min=1.0:qstart_std=0.5:qstart_sum=5.0:ref_name_counter=RS_GCF_014652475.1_protein.faa_NZ_BMYW01000001.1_118@PF00015_full_PFAM.483.593--4:scovhsp_avg=80.47500000000001:scovhsp_max=86.4:scovhsp_min=62.7:scovhsp_std=11.850000000000001:scovhsp_sum=321.90000000000003:send_avg=106.5:send_max=110.0:send_min=96.0:send_std=7.0:send_sum=426.0:sstart_avg=19.0:sstart_max=28.0:sstart_min=16.0:sstart_std=6.0:sstart_sum=76.0],f8317b31-d087-4482-a3a1-a4f52123c448_3@MCPsignal.117.212:0.00982164[&&NHX:Sample=rhiztom1:Type=capture:besthit=95.8:bitscore=158.0:capture_class=c__Gammaproteobacteria:capture_domain=d__Bacteria:capture_family=f__Chromobacteriaceae:capture_genus=g__Vogesella:capture_order=o__Burkholderiales:capture_phylum=p__Proteobacteria:capture_species=s__Vogesella alkaliphila:evalue=1.74e-51:gapopen=0.0:heptad=MCP-44H:length=95.0:mismatch=4.0:qcovhsp=100.0:qend=95.0:qstart=1.0:ref_name=RS_GCF_014652475.1_protein.faa_NZ_BMYW01000001.1_118@PF00015_full_PFAM.483.593:scovhsp=86.4:send=110.0:sstart=16.0])0.952:0.0333491[&&NHX:Sample_counter=rhiztom1--5:Type_counter=capture--5:besthit_avg=94.6:besthit_max=96.8:besthit_min=91.7:besthit_std=2.180596248735649:besthit_sum=473.0:bitscore_avg=145.8:bitscore_max=159.0:bitscore_min=105.0:bitscore_std=23.274449510138798:bitscore_sum=729.0:capture_class_counter=c__Gammaproteobacteria--5:capture_domain_counter=d__Bacteria--5:capture_family_counter=f__Burkholderiaceae--1||f__Chromobacteriaceae--3||f__Rhodocyclaceae--1:capture_genus_counter=g__Azonexus--1||g__Herminiimonas--1||g__Vogesella--3:capture_order_counter=o__Burkholderiales--5:capture_phylum_counter=p__Proteobacteria--5:capture_species_counter=s__Azonexus sp018261905--1||s__Herminiimonas sp000013625--1||s__Vogesella alkaliphila--3:evalue_avg=1.372e-31:evalue_max=6.86e-31:evalue_min=6.05e-52:evalue_std=3.0678852651297113e-31:evalue_sum=6.86e-31:gapopen_avg=0.4:gapopen_max=1.0:gapopen_min=0.0:gapopen_std=0.5477225575051662:gapopen_sum=2.0:gtdb_class_counter=:gtdb_domain_counter=:gtdb_family_counter=:gtdb_genus_counter=:gtdb_order_counter=:gtdb_phylum_counter=:gtdb_species_counter=:heptad_counter=MCP-24H--2||MCP-44H--3:lbd_counter=:length_avg=90.2:length_max=96.0:length_min=70.0:length_std=11.30044246921332:length_sum=451.0:mismatch_avg=4.4:mismatch_max=7.0:mismatch_min=3.0:mismatch_std=1.51657508881031:mismatch_sum=22.0:name=N546657:qcovhsp_avg=99.32000000000001:qcovhsp_max=100.0:qcovhsp_min=98.0:qcovhsp_std=0.9549869109050668:qcovhsp_sum=496.6:qend_avg=90.4:qend_max=96.0:qend_min=71.0:qend_std=10.85357084097211:qend_sum=452.0:qstart_avg=1.2:qstart_max=2.0:qstart_min=1.0:qstart_std=0.4472135954999579:qstart_sum=6.0:ref_name_counter=RS_GCF_014652475.1_protein.faa_NZ_BMYW01000001.1_118@PF00015_full_PFAM.483.593--5:scovhsp_avg=81.66:scovhsp_max=86.4:scovhsp_min=62.7:scovhsp_std=10.598962213349004:scovhsp_sum=408.29999999999995:send_avg=107.2:send_max=110.0:send_min=96.0:send_std=6.260990336999411:send_sum=536.0:sstart_avg=18.4:sstart_max=28.0:sstart_min=16.0:sstart_std=5.366563145999495:sstart_sum=92.0],(e3de6c95-6b9c-4474-a5a6-a3ba6f6a6c0b_2@MCPsignal.143.193:5e-09[&&NHX:Sample=rhiztom1:Type=capture:capture_class=c__Alphaproteobacteria:capture_domain=d__Bacteria:capture_family=f__Xanthobacteraceae:capture_genus=g__Bradyrhizobium:capture_order=o__Rhizobiales:capture_phylum=p__Proteobacteria:capture_species=s__Bradyrhizobium sp000282615:heptad=MCP-44H],RS_GCF_014652475.1_protein.faa_NZ_BMYW01000001.1_118@PF00015_full_PFAM.483.593:5e-09[&&NHX:Type=GTDB:gtdb_class=c__Gammaproteobacteria:gtdb_domain=d__Bacteria:gtdb_family=f__Chromobacteriaceae:gtdb_genus=g__Vogesella:gtdb_order=o__Burkholderiales:gtdb_phylum=p__Proteobacteria:gtdb_species=s__Vogesella alkaliphila:heptad=MCP-44H:species=d__Bacteria_p__Proteobacteria_c__Gammaproteobacteria_o__Burkholderiales_f__Chromobacteriaceae_g__Vogesella_s__Vogesella alkaliphila])0:5e-09[&&NHX:Sample_counter=rhiztom1--1:Type_counter=GTDB--1||capture--1:capture_class_counter=c__Alphaproteobacteria--1:capture_domain_counter=d__Bacteria--1:capture_family_counter=f__Xanthobacteraceae--1:capture_genus_counter=g__Bradyrhizobium--1:capture_order_counter=o__Rhizobiales--1:capture_phylum_counter=p__Proteobacteria--1:capture_species_counter=s__Bradyrhizobium sp000282615--1:gtdb_class_counter=c__Gammaproteobacteria--1:gtdb_domain_counter=d__Bacteria--1:gtdb_family_counter=f__Chromobacteriaceae--1:gtdb_genus_counter=g__Vogesella--1:gtdb_order_counter=o__Burkholderiales--1:gtdb_phylum_counter=p__Proteobacteria--1:gtdb_species_counter=s__Vogesella alkaliphila--1:heptad_counter=MCP-44H--2:lbd_counter=:lca_tree=s__Vogesella alkaliphila:name=N546660:ref_name_counter=])0:5e-09[&&NHX:Sample_counter=rhiztom1--6:Type_counter=GTDB--1||capture--6:besthit_avg=94.6:besthit_max=96.8:besthit_min=91.7:besthit_std=2.180596248735649:besthit_sum=473.0:bitscore_avg=145.8:bitscore_max=159.0:bitscore_min=105.0:bitscore_std=23.274449510138798:bitscore_sum=729.0:capture_class_counter=c__Alphaproteobacteria--1||c__Gammaproteobacteria--5:capture_domain_counter=d__Bacteria--6:capture_family_counter=f__Burkholderiaceae--1||f__Chromobacteriaceae--3||f__Rhodocyclaceae--1||f__Xanthobacteraceae--1:capture_genus_counter=g__Azonexus--1||g__Bradyrhizobium--1||g__Herminiimonas--1||g__Vogesella--3:capture_order_counter=o__Burkholderiales--5||o__Rhizobiales--1:capture_phylum_counter=p__Proteobacteria--6:capture_species_counter=s__Azonexus sp018261905--1||s__Bradyrhizobium sp000282615--1||s__Herminiimonas sp000013625--1||s__Vogesella alkaliphila--3:evalue_avg=1.372e-31:evalue_max=6.86e-31:evalue_min=6.05e-52:evalue_std=3.0678852651297113e-31:evalue_sum=6.86e-31:gapopen_avg=0.4:gapopen_max=1.0:gapopen_min=0.0:gapopen_std=0.5477225575051662:gapopen_sum=2.0:gtdb_class_counter=c__Gammaproteobacteria--1:gtdb_domain_counter=d__Bacteria--1:gtdb_family_counter=f__Chromobacteriaceae--1:gtdb_genus_counter=g__Vogesella--1:gtdb_order_counter=o__Burkholderiales--1:gtdb_phylum_counter=p__Proteobacteria--1:gtdb_species_counter=s__Vogesella alkaliphila--1:heptad_counter=MCP-24H--2||MCP-44H--5:lbd_counter=:lca_tree=s__Vogesella alkaliphila:length_avg=90.2:length_max=96.0:length_min=70.0:length_std=11.30044246921332:length_sum=451.0:mismatch_avg=4.4:mismatch_max=7.0:mismatch_min=3.0:mismatch_std=1.51657508881031:mismatch_sum=22.0:name=N546661:qcovhsp_avg=99.32000000000001:qcovhsp_max=100.0:qcovhsp_min=98.0:qcovhsp_std=0.9549869109050668:qcovhsp_sum=496.6:qend_avg=90.4:qend_max=96.0:qend_min=71.0:qend_std=10.85357084097211:qend_sum=452.0:qstart_avg=1.2:qstart_max=2.0:qstart_min=1.0:qstart_std=0.4472135954999579:qstart_sum=6.0:ref_name_counter=RS_GCF_014652475.1_protein.faa_NZ_BMYW01000001.1_118@PF00015_full_PFAM.483.593--5:scovhsp_avg=81.66:scovhsp_max=86.4:scovhsp_min=62.7:scovhsp_std=10.598962213349004:scovhsp_sum=408.29999999999995:send_avg=107.2:send_max=110.0:send_min=96.0:send_std=6.260990336999411:send_sum=536.0:sstart_avg=18.4:sstart_max=28.0:sstart_min=16.0:sstart_std=5.366563145999495:sstart_sum=92.0])0:5e-09[&&NHX:Sample_counter=rhiztom1--7:Type_counter=GTDB--1||capture--7:besthit_avg=95.31666666666666:besthit_max=98.9:besthit_min=91.7:besthit_std=2.6240553855943403:besthit_sum=571.9:bitscore_avg=148.5:bitscore_max=162.0:bitscore_min=105.0:bitscore_std=21.842618890600093:bitscore_sum=891.0:capture_class_counter=c__Alphaproteobacteria--1||c__Gammaproteobacteria--6:capture_domain_counter=d__Bacteria--7:capture_family_counter=f__Burkholderiaceae--1||f__Chromobacteriaceae--4||f__Rhodocyclaceae--1||f__Xanthobacteraceae--1:capture_genus_counter=g__Azonexus--1||g__Bradyrhizobium--1||g__Herminiimonas--1||g__Vogesella--4:capture_order_counter=o__Burkholderiales--6||o__Rhizobiales--1:capture_phylum_counter=p__Proteobacteria--7:capture_species_counter=s__Azonexus sp018261905--1||s__Bradyrhizobium sp000282615--1||s__Herminiimonas sp000013625--1||s__Vogesella alkaliphila--4:evalue_avg=1.1433333333333333e-31:evalue_max=6.86e-31:evalue_min=7.37e-53:evalue_std=2.8005832725821e-31:evalue_sum=6.86e-31:gapopen_avg=0.3333333333333333:gapopen_max=1.0:gapopen_min=0.0:gapopen_std=0.5163977794943223:gapopen_sum=2.0:gtdb_class_counter=c__Gammaproteobacteria--1:gtdb_domain_counter=d__Bacteria--1:gtdb_family_counter=f__Chromobacteriaceae--1:gtdb_genus_counter=g__Vogesella--1:gtdb_order_counter=o__Burkholderiales--1:gtdb_phylum_counter=p__Proteobacteria--1:gtdb_species_counter=s__Vogesella alkaliphila--1:heptad_counter=MCP-24H--2||MCP-44H--6:lbd_counter=:lca_tree=s__Vogesella alkaliphila:length_avg=91.0:length_max=96.0:length_min=70.0:length_std=10.295630140987:length_sum=546.0:mismatch_avg=3.8333333333333335:mismatch_max=7.0:mismatch_min=1.0:mismatch_std=1.9407902170679516:mismatch_sum=23.0:name=N546662:qcovhsp_avg=99.43333333333334:qcovhsp_max=100.0:qcovhsp_min=98.0:qcovhsp_std=0.8981462390204996:qcovhsp_sum=596.6:qend_avg=91.16666666666667:qend_max=96.0:qend_min=71.0:qend_std=9.887702800280087:qend_sum=547.0:qstart_avg=1.1666666666666667:qstart_max=2.0:qstart_min=1.0:qstart_std=0.408248290463863:qstart_sum=7.0:ref_name_counter=RS_GCF_014652475.1_protein.faa_NZ_BMYW01000001.1_118@PF00015_full_PFAM.483.593--6:scovhsp_avg=82.44999999999999:scovhsp_max=86.4:scovhsp_min=62.7:scovhsp_std=9.675484483993555:scovhsp_sum=494.69999999999993:send_avg=107.66666666666667:send_max=110.0:send_min=96.0:send_std=5.715476066494083:send_sum=646.0:sstart_avg=18.0:sstart_max=28.0:sstart_min=16.0:sstart_std=4.898979485566356:sstart_sum=108.0],(RS_GCF_900177275.1_protein.faa_NZ_FXAG01000004.1_262@PF00015_full_PFAM.490.594:0.109661[&&NHX:Type=GTDB:gtdb_class=c__Gammaproteobacteria:gtdb_domain=d__Bacteria:gtdb_family=f__Chromobacteriaceae:gtdb_genus=g__Pseudogulbenkiania:gtdb_order=o__Burkholderiales:gtdb_phylum=p__Proteobacteria:gtdb_species=s__Pseudogulbenkiania subflava:heptad=MCP-44H:species=d__Bacteria_p__Proteobacteria_c__Gammaproteobacteria_o__Burkholderiales_f__Chromobacteriaceae_g__Pseudogulbenkiania_s__Pseudogulbenkiania subflava],(RS_GCF_002188465.1_protein.faa_NZ_NINW01000049.1_425@PF00015_full_PFAM.492.591:0.0411385[&&NHX:Type=GTDB:gtdb_class=c__Gammaproteobacteria:gtdb_domain=d__Bacteria:gtdb_family=f__Burkholderiaceae:gtdb_genus=g__Pigmentiphaga:gtdb_order=o__Burkholderiales:gtdb_phylum=p__Proteobacteria:gtdb_species=s__Pigmentiphaga sp002188465:heptad=MCP-24H:species=d__Bacteria_p__Proteobacteria_c__Gammaproteobacteria_o__Burkholderiales_f__Burkholderiaceae_g__Pigmentiphaga_s__Pigmentiphaga sp002188465],(RS_GCF_002188635.1_protein.faa_NZ_NINX01000025.1_52@PF00015_full_PFAM.492.591:5e-09[&&NHX:Type=GTDB:gtdb_class=c__Gammaproteobacteria:gtdb_domain=d__Bacteria:gtdb_family=f__Burkholderiaceae:gtdb_genus=g__Pigmentiphaga:gtdb_order=o__Burkholderiales:gtdb_phylum=p__Proteobacteria:gtdb_species=s__Pigmentiphaga sp002188635:heptad=MCP-44H:species=d__Bacteria_p__Proteobacteria_c__Gammaproteobacteria_o__Burkholderiales_f__Burkholderiaceae_g__Pigmentiphaga_s__Pigmentiphaga sp002188635],(GB_GCA_009360345.1_protein.faa_SPDP01000001.1_1090@PF00015_full_PFAM.492.591:0.0172656[&&NHX:Type=GTDB:gtdb_class=c__Gammaproteobacteria:gtdb_domain=d__Bacteria:gtdb_family=f__Burkholderiaceae:gtdb_genus=g__Pigmentiphaga:gtdb_order=o__Burkholderiales:gtdb_phylum=p__Proteobacteria:gtdb_species=s__Pigmentiphaga sp009360345:heptad=MCP-44H:species=d__Bacteria_p__Proteobacteria_c__Gammaproteobacteria_o__Burkholderiales_f__Burkholderiaceae_g__Pigmentiphaga_s__Pigmentiphaga sp009360345],(GB_GCA_001898625.1_protein.faa_MKUP01000033.1_477@PF00015_full_PFAM.492.591:0.00846485[&&NHX:Type=GTDB:gtdb_class=c__Gammaproteobacteria:gtdb_domain=d__Bacteria:gtdb_family=f__Burkholderiaceae:gtdb_genus=g__Pigmentiphaga:gtdb_order=o__Burkholderiales:gtdb_phylum=p__Proteobacteria:gtdb_species=s__Pigmentiphaga sp001898625:heptad=MCP-24H:species=d__Bacteria_p__Proteobacteria_c__Gammaproteobacteria_o__Burkholderiales_f__Burkholderiaceae_g__Pigmentiphaga_s__Pigmentiphaga sp001898625],(RS_GCF_003854895.1_protein.faa_NZ_CP033966.1_5063@PF00015_full_PFAM.492.591:0.00844925[&&NHX:Type=GTDB:gtdb_class=c__Gammaproteobacteria:gtdb_domain=d__Bacteria:gtdb_family=f__Burkholderiaceae:gtdb_genus=g__Pigmentiphaga:gtdb_order=o__Burkholderiales:gtdb_phylum=p__Proteobacteria:gtdb_species=s__Pigmentiphaga sp003854895:heptad=MCP-44H:species=d__Bacteria_p__Proteobacteria_c__Gammaproteobacteria_o__Burkholderiales_f__Burkholderiaceae_g__Pigmentiphaga_s__Pigmentiphaga sp003854895],RS_GCF_004216695.1_protein.faa_NZ_SGXC01000001.1_533@PF00015_full_PFAM.492.591:5e-09[&&NHX:Type=GTDB:gtdb_class=c__Gammaproteobacteria:gtdb_domain=d__Bacteria:gtdb_family=f__Burkholderiaceae:gtdb_genus=g__Pigmentiphaga:gtdb_order=o__Burkholderiales:gtdb_phylum=p__Proteobacteria:gtdb_species=s__Pigmentiphaga kullae:heptad=MCP-44H:species=d__Bacteria_p__Proteobacteria_c__Gammaproteobacteria_o__Burkholderiales_f__Burkholderiaceae_g__Pigmentiphaga_s__Pigmentiphaga kullae])0:5e-09[&&NHX:Sample_counter=:Type_counter=GTDB--2:capture_class_counter=:capture_domain_counter=:capture_family_counter=:capture_genus_counter=:capture_order_counter=:capture_phylum_counter=:capture_species_counter=:evoltype=D:gtdb_class_counter=c__Gammaproteobacteria--2:gtdb_domain_counter=d__Bacteria--2:gtdb_family_counter=f__Burkholderiaceae--2:gtdb_genus_counter=g__Pigmentiphaga--2:gtdb_order_counter=o__Burkholderiales--2:gtdb_phylum_counter=p__Proteobacteria--2:gtdb_species_counter=s__Pigmentiphaga kullae--1||s__Pigmentiphaga sp003854895--1:heptad_counter=MCP-44H--2:lbd_counter=:lca=d__Bacteria:lca_tree=g__Pigmentiphaga:name=N546670:ref_name_counter=])0:6e-09[&&NHX:Sample_counter=:Type_counter=GTDB--3:capture_class_counter=:capture_domain_counter=:capture_family_counter=:capture_genus_counter=:capture_order_counter=:capture_phylum_counter=:capture_species_counter=:evoltype=D:gtdb_class_counter=c__Gammaproteobacteria--3:gtdb_domain_counter=d__Bacteria--3:gtdb_family_counter=f__Burkholderiaceae--3:gtdb_genus_counter=g__Pigmentiphaga--3:gtdb_order_counter=o__Burkholderiales--3:gtdb_phylum_counter=p__Proteobacteria--3:gtdb_species_counter=s__Pigmentiphaga kullae--1||s__Pigmentiphaga sp001898625--1||s__Pigmentiphaga sp003854895--1:heptad_counter=MCP-24H--1||MCP-44H--2:lbd_counter=:lca=d__Bacteria:lca_tree=g__Pigmentiphaga:name=N546671:ref_name_counter=])0.602:0.0084785[&&NHX:Sample_counter=:Type_counter=GTDB--4:capture_class_counter=:capture_domain_counter=:capture_family_counter=:capture_genus_counter=:capture_order_counter=:capture_phylum_counter=:capture_species_counter=:evoltype=D:gtdb_class_counter=c__Gammaproteobacteria--4:gtdb_domain_counter=d__Bacteria--4:gtdb_family_counter=f__Burkholderiaceae--4:gtdb_genus_counter=g__Pigmentiphaga--4:gtdb_order_counter=o__Burkholderiales--4:gtdb_phylum_counter=p__Proteobacteria--4:gtdb_species_counter=s__Pigmentiphaga kullae--1||s__Pigmentiphaga sp001898625--1||s__Pigmentiphaga sp003854895--1||s__Pigmentiphaga sp009360345--1:heptad_counter=MCP-24H--1||MCP-44H--3:lbd_counter=:lca=d__Bacteria:lca_tree=g__Pigmentiphaga:name=N546672:ref_name_counter=])0.896:0.0453816[&&NHX:Sample_counter=:Type_counter=GTDB--5:capture_class_counter=:capture_domain_counter=:capture_family_counter=:capture_genus_counter=:capture_order_counter=:capture_phylum_counter=:capture_species_counter=:evoltype=D:gtdb_class_counter=c__Gammaproteobacteria--5:gtdb_domain_counter=d__Bacteria--5:gtdb_family_counter=f__Burkholderiaceae--5:gtdb_genus_counter=g__Pigmentiphaga--5:gtdb_order_counter=o__Burkholderiales--5:gtdb_phylum_counter=p__Proteobacteria--5:gtdb_species_counter=s__Pigmentiphaga kullae--1||s__Pigmentiphaga sp001898625--1||s__Pigmentiphaga sp002188635--1||s__Pigmentiphaga sp003854895--1||s__Pigmentiphaga sp009360345--1:heptad_counter=MCP-24H--1||MCP-44H--4:lbd_counter=:lca=d__Bacteria:lca_tree=g__Pigmentiphaga:name=N546673:ref_name_counter=])0.944:0.105479[&&NHX:Sample_counter=:Type_counter=GTDB--6:capture_class_counter=:capture_domain_counter=:capture_family_counter=:capture_genus_counter=:capture_order_counter=:capture_phylum_counter=:capture_species_counter=:evoltype=D:gtdb_class_counter=c__Gammaproteobacteria--6:gtdb_domain_counter=d__Bacteria--6:gtdb_family_counter=f__Burkholderiaceae--6:gtdb_genus_counter=g__Pigmentiphaga--6:gtdb_order_counter=o__Burkholderiales--6:gtdb_phylum_counter=p__Proteobacteria--6:gtdb_species_counter=s__Pigmentiphaga kullae--1||s__Pigmentiphaga sp001898625--1||s__Pigmentiphaga sp002188465--1||s__Pigmentiphaga sp002188635--1||s__Pigmentiphaga sp003854895--1||s__Pigmentiphaga sp009360345--1:heptad_counter=MCP-24H--2||MCP-44H--4:lbd_counter=:lca=d__Bacteria:lca_tree=g__Pigmentiphaga:name=N546674:ref_name_counter=])0.935:0.0849491[&&NHX:Sample_counter=:Type_counter=GTDB--7:capture_class_counter=:capture_domain_counter=:capture_family_counter=:capture_genus_counter=:capture_order_counter=:capture_phylum_counter=:capture_species_counter=:evoltype=D:gtdb_class_counter=c__Gammaproteobacteria--7:gtdb_domain_counter=d__Bacteria--7:gtdb_family_counter=f__Burkholderiaceae--6||f__Chromobacteriaceae--1:gtdb_genus_counter=g__Pigmentiphaga--6||g__Pseudogulbenkiania--1:gtdb_order_counter=o__Burkholderiales--7:gtdb_phylum_counter=p__Proteobacteria--7:gtdb_species_counter=s__Pigmentiphaga kullae--1||s__Pigmentiphaga sp001898625--1||s__Pigmentiphaga sp002188465--1||s__Pigmentiphaga sp002188635--1||s__Pigmentiphaga sp003854895--1||s__Pigmentiphaga sp009360345--1||s__Pseudogulbenkiania subflava--1:heptad_counter=MCP-24H--2||MCP-44H--5:lbd_counter=:lca=d__Bacteria:lca_tree=o__Burkholderiales:name=N546675:ref_name_counter=])0.854:0.00806208[&&NHX:Sample_counter=rhiztom1--7:Type_counter=GTDB--8||capture--7:besthit_avg=95.31666666666666:besthit_max=98.9:besthit_min=91.7:besthit_std=2.6240553855943403:besthit_sum=571.9:bitscore_avg=148.5:bitscore_max=162.0:bitscore_min=105.0:bitscore_std=21.842618890600093:bitscore_sum=891.0:capture_class_counter=c__Alphaproteobacteria--1||c__Gammaproteobacteria--6:capture_domain_counter=d__Bacteria--7:capture_family_counter=f__Burkholderiaceae--1||f__Chromobacteriaceae--4||f__Rhodocyclaceae--1||f__Xanthobacteraceae--1:capture_genus_counter=g__Azonexus--1||g__Bradyrhizobium--1||g__Herminiimonas--1||g__Vogesella--4:capture_order_counter=o__Burkholderiales--6||o__Rhizobiales--1:capture_phylum_counter=p__Proteobacteria--7:capture_species_counter=s__Azonexus sp018261905--1||s__Bradyrhizobium sp000282615--1||s__Herminiimonas sp000013625--1||s__Vogesella alkaliphila--4:evalue_avg=1.1433333333333333e-31:evalue_max=6.86e-31:evalue_min=7.37e-53:evalue_std=2.8005832725821e-31:evalue_sum=6.86e-31:gapopen_avg=0.3333333333333333:gapopen_max=1.0:gapopen_min=0.0:gapopen_std=0.5163977794943223:gapopen_sum=2.0:gtdb_class_counter=c__Gammaproteobacteria--8:gtdb_domain_counter=d__Bacteria--8:gtdb_family_counter=f__Burkholderiaceae--6||f__Chromobacteriaceae--2:gtdb_genus_counter=g__Pigmentiphaga--6||g__Pseudogulbenkiania--1||g__Vogesella--1:gtdb_order_counter=o__Burkholderiales--8:gtdb_phylum_counter=p__Proteobacteria--8:gtdb_species_counter=s__Pigmentiphaga kullae--1||s__Pigmentiphaga sp001898625--1||s__Pigmentiphaga sp002188465--1||s__Pigmentiphaga sp002188635--1||s__Pigmentiphaga sp003854895--1||s__Pigmentiphaga sp009360345--1||s__Pseudogulbenkiania subflava--1||s__Vogesella alkaliphila--1:heptad_counter=MCP-24H--4||MCP-44H--11:lbd_counter=:lca_tree=o__Burkholderiales:length_avg=91.0:length_max=96.0:length_min=70.0:length_std=10.295630140987:length_sum=546.0:mismatch_avg=3.8333333333333335:mismatch_max=7.0:mismatch_min=1.0:mismatch_std=1.9407902170679516:mismatch_sum=23.0:name=N546676:qcovhsp_avg=99.43333333333334:qcovhsp_max=100.0:qcovhsp_min=98.0:qcovhsp_std=0.8981462390204996:qcovhsp_sum=596.6:qend_avg=91.16666666666667:qend_max=96.0:qend_min=71.0:qend_std=9.887702800280087:qend_sum=547.0:qstart_avg=1.1666666666666667:qstart_max=2.0:qstart_min=1.0:qstart_std=0.408248290463863:qstart_sum=7.0:ref_name_counter=RS_GCF_014652475.1_protein.faa_NZ_BMYW01000001.1_118@PF00015_full_PFAM.483.593--6:scovhsp_avg=82.44999999999999:scovhsp_max=86.4:scovhsp_min=62.7:scovhsp_std=9.675484483993555:scovhsp_sum=494.69999999999993:send_avg=107.66666666666667:send_max=110.0:send_min=96.0:send_std=5.715476066494083:send_sum=646.0:sstart_avg=18.0:sstart_max=28.0:sstart_min=16.0:sstart_std=4.898979485566356:sstart_sum=108.0],(ee8860ad-4e3d-4a67-9975-dbdea43651d0_1@MCPsignal.23.71:0.0408986[&&NHX:Sample=rhiztom1:Type=capture:capture_class=c__Alphaproteobacteria:capture_domain=d__Bacteria:capture_family=f__Xanthobacteraceae:capture_genus=g__Bradyrhizobium:capture_order=o__Rhizobiales:capture_phylum=p__Proteobacteria:capture_species=s__Bradyrhizobium sp000282615:heptad=MCP-36H],4d0b2522-1c45-5b77-a790-116071c51083_3@MCPsignal.22.86:0.018618[&&NHX:Sample=rhiztom3:Type=capture:besthit=100.0:bitscore=110.0:capture_class=c__Gammaproteobacteria:capture_domain=d__Bacteria:capture_family=f__Chromobacteriaceae:capture_genus=g__Vogesella:capture_order=o__Burkholderiales:capture_phylum=p__Proteobacteria:capture_species=s__Vogesella indigofera:evalue=5.07e-33:gapopen=0.0:heptad=MCP-44H:length=63.0:mismatch=0.0:qcovhsp=98.4:qend=64.0:qstart=2.0:ref_name=RS_GCF_003633895.1_protein.faa_NZ_RBID01000015.1_211@PF00015_full_PFAM.485.593:scovhsp=58.3:send=108.0:sstart=46.0])0:1.8e-08[&&NHX:Sample_counter=rhiztom1--1||rhiztom3--1:Type_counter=capture--2:besthit_avg=100.0:besthit_max=100.0:besthit_min=100.0:besthit_std=0:besthit_sum=100.0:bitscore_avg=110.0:bitscore_max=110.0:bitscore_min=110.0:bitscore_std=0:bitscore_sum=110.0:capture_class_counter=c__Alphaproteobacteria--1||c__Gammaproteobacteria--1:capture_domain_counter=d__Bacteria--2:capture_family_counter=f__Chromobacteriaceae--1||f__Xanthobacteraceae--1:capture_genus_counter=g__Bradyrhizobium--1||g__Vogesella--1:capture_order_counter=o__Burkholderiales--1||o__Rhizobiales--1:capture_phylum_counter=p__Proteobacteria--2:capture_species_counter=s__Bradyrhizobium sp000282615--1||s__Vogesella indigofera--1:evalue_avg=5.07e-33:evalue_max=5.07e-33:evalue_min=5.07e-33:evalue_std=0:evalue_sum=5.07e-33:gapopen_avg=0.0:gapopen_max=0.0:gapopen_min=0.0:gapopen_std=0:gapopen_sum=0.0:gtdb_class_counter=:gtdb_domain_counter=:gtdb_family_counter=:gtdb_genus_counter=:gtdb_order_counter=:gtdb_phylum_counter=:gtdb_species_counter=:heptad_counter=MCP-36H--1||MCP-44H--1:lbd_counter=:length_avg=63.0:length_max=63.0:length_min=63.0:length_std=0:length_sum=63.0:mismatch_avg=0.0:mismatch_max=0.0:mismatch_min=0.0:mismatch_std=0:mismatch_sum=0.0:name=N546679:qcovhsp_avg=98.4:qcovhsp_max=98.4:qcovhsp_min=98.4:qcovhsp_std=0:qcovhsp_sum=98.4:qend_avg=64.0:qend_max=64.0:qend_min=64.0:qend_std=0:qend_sum=64.0:qstart_avg=2.0:qstart_max=2.0:qstart_min=2.0:qstart_std=0:qstart_sum=2.0:ref_name_counter=RS_GCF_003633895.1_protein.faa_NZ_RBID01000015.1_211@PF00015_full_PFAM.485.593--1:scovhsp_avg=58.3:scovhsp_max=58.3:scovhsp_min=58.3:scovhsp_std=0:scovhsp_sum=58.3:send_avg=108.0:send_max=108.0:send_min=108.0:send_std=0:send_sum=108.0:sstart_avg=46.0:sstart_max=46.0:sstart_min=46.0:sstart_std=0:sstart_sum=46.0])0:5e-09[&&NHX:Sample_counter=rhiztom1--8||rhiztom3--1:Type_counter=GTDB--8||capture--9:besthit_avg=95.98571428571428:besthit_max=100.0:besthit_min=91.7:besthit_std=2.978494346381837:besthit_sum=671.9:bitscore_avg=143.0:bitscore_max=162.0:bitscore_min=105.0:bitscore_std=24.684678108764825:bitscore_sum=1001.0:capture_class_counter=c__Alphaproteobacteria--2||c__Gammaproteobacteria--7:capture_domain_counter=d__Bacteria--9:capture_family_counter=f__Burkholderiaceae--1||f__Chromobacteriaceae--5||f__Rhodocyclaceae--1||f__Xanthobacteraceae--2:capture_genus_counter=g__Azonexus--1||g__Bradyrhizobium--2||g__Herminiimonas--1||g__Vogesella--5:capture_order_counter=o__Burkholderiales--7||o__Rhizobiales--2:capture_phylum_counter=p__Proteobacteria--9:capture_species_counter=s__Azonexus sp018261905--1||s__Bradyrhizobium sp000282615--2||s__Herminiimonas sp000013625--1||s__Vogesella alkaliphila--4||s__Vogesella indigofera--1:evalue_avg=9.872428571428572e-32:evalue_max=6.86e-31:evalue_min=7.37e-53:evalue_std=2.5897114149760284e-31:evalue_sum=6.9107e-31:gapopen_avg=0.2857142857142857:gapopen_max=1.0:gapopen_min=0.0:gapopen_std=0.48795003647426666:gapopen_sum=2.0:gtdb_class_counter=c__Gammaproteobacteria--8:gtdb_domain_counter=d__Bacteria--8:gtdb_family_counter=f__Burkholderiaceae--6||f__Chromobacteriaceae--2:gtdb_genus_counter=g__Pigmentiphaga--6||g__Pseudogulbenkiania--1||g__Vogesella--1:gtdb_order_counter=o__Burkholderiales--8:gtdb_phylum_counter=p__Proteobacteria--8:gtdb_species_counter=s__Pigmentiphaga kullae--1||s__Pigmentiphaga sp001898625--1||s__Pigmentiphaga sp002188465--1||s__Pigmentiphaga sp002188635--1||s__Pigmentiphaga sp003854895--1||s__Pigmentiphaga sp009360345--1||s__Pseudogulbenkiania subflava--1||s__Vogesella alkaliphila--1:heptad_counter=MCP-24H--4||MCP-36H--1||MCP-44H--12:lbd_counter=:lca_tree=o__Burkholderiales:length_avg=87.0:length_max=96.0:length_min=63.0:length_std=14.153915830374764:length_sum=609.0:mismatch_avg=3.2857142857142856:mismatch_max=7.0:mismatch_min=0.0:mismatch_std=2.2886885410853175:mismatch_sum=23.0:name=N546680:qcovhsp_avg=99.28571428571429:qcovhsp_max=100.0:qcovhsp_min=98.0:qcovhsp_std=0.9081640296564847:qcovhsp_sum=695.0:qend_avg=87.28571428571429:qend_max=96.0:qend_min=64.0:qend_std=13.671311638052945:qend_sum=611.0:qstart_avg=1.2857142857142858:qstart_max=2.0:qstart_min=1.0:qstart_std=0.48795003647426666:qstart_sum=9.0:ref_name_counter=RS_GCF_003633895.1_protein.faa_NZ_RBID01000015.1_211@PF00015_full_PFAM.485.593--1||RS_GCF_014652475.1_protein.faa_NZ_BMYW01000001.1_118@PF00015_full_PFAM.483.593--6:scovhsp_avg=79.0:scovhsp_max=86.4:scovhsp_min=58.3:scovhsp_std=12.701574705523724:scovhsp_sum=553.0:send_avg=107.71428571428571:send_max=110.0:send_min=96.0:send_std=5.219012860502955:send_sum=754.0:sstart_avg=22.0:sstart_max=46.0:sstart_min=16.0:sstart_std=11.489125293076057:sstart_sum=154.0],RS_GCF_003633895.1_protein.faa_NZ_RBID01000015.1_211@PF00015_full_PFAM.485.593:5e-09[&&NHX:Type=GTDB:gtdb_class=c__Gammaproteobacteria:gtdb_domain=d__Bacteria:gtdb_family=f__Chromobacteriaceae:gtdb_genus=g__Vogesella:gtdb_order=o__Burkholderiales:gtdb_phylum=p__Proteobacteria:gtdb_species=s__Vogesella indigofera:heptad=MCP-44H:species=d__Bacteria_p__Proteobacteria_c__Gammaproteobacteria_o__Burkholderiales_f__Chromobacteriaceae_g__Vogesella_s__Vogesella indigofera])0.974:0.120569[&&NHX:Sample_counter=rhiztom1--8||rhiztom3--1:Type_counter=GTDB--9||capture--9:besthit_avg=95.9857142857143:besthit_max=100.0:besthit_min=91.7:besthit_std=2.978494346381837:besthit_sum=671.9000000000001:bitscore_avg=143.0:bitscore_max=162.0:bitscore_min=105.0:bitscore_std=24.684678108764825:bitscore_sum=1001.0:capture_class_counter=c__Alphaproteobacteria--2||c__Gammaproteobacteria--7:capture_domain_counter=d__Bacteria--9:capture_family_counter=f__Burkholderiaceae--1||f__Chromobacteriaceae--5||f__Rhodocyclaceae--1||f__Xanthobacteraceae--2:capture_genus_counter=g__Azonexus--1||g__Bradyrhizobium--2||g__Herminiimonas--1||g__Vogesella--5:capture_order_counter=o__Burkholderiales--7||o__Rhizobiales--2:capture_phylum_counter=p__Proteobacteria--9:capture_species_counter=s__Azonexus sp018261905--1||s__Bradyrhizobium sp000282615--2||s__Herminiimonas sp000013625--1||s__Vogesella alkaliphila--4||s__Vogesella indigofera--1:evalue_avg=9.872428571428572e-32:evalue_max=6.86e-31:evalue_min=7.37e-53:evalue_std=2.5897114149760284e-31:evalue_sum=6.9107e-31:gapopen_avg=0.2857142857142857:gapopen_max=1.0:gapopen_min=0.0:gapopen_std=0.48795003647426666:gapopen_sum=2.0:gtdb_class_counter=c__Gammaproteobacteria--9:gtdb_domain_counter=d__Bacteria--9:gtdb_family_counter=f__Burkholderiaceae--6||f__Chromobacteriaceae--3:gtdb_genus_counter=g__Pigmentiphaga--6||g__Pseudogulbenkiania--1||g__Vogesella--2:gtdb_order_counter=o__Burkholderiales--9:gtdb_phylum_counter=p__Proteobacteria--9:gtdb_species_counter=s__Pigmentiphaga kullae--1||s__Pigmentiphaga sp001898625--1||s__Pigmentiphaga sp002188465--1||s__Pigmentiphaga sp002188635--1||s__Pigmentiphaga sp003854895--1||s__Pigmentiphaga sp009360345--1||s__Pseudogulbenkiania subflava--1||s__Vogesella alkaliphila--1||s__Vogesella indigofera--1:heptad_counter=MCP-24H--4||MCP-36H--1||MCP-44H--13:lbd_counter=:lca_tree=o__Burkholderiales:length_avg=87.0:length_max=96.0:length_min=63.0:length_std=14.153915830374764:length_sum=609.0:mismatch_avg=3.2857142857142856:mismatch_max=7.0:mismatch_min=0.0:mismatch_std=2.288688541085317:mismatch_sum=23.0:name=N546682:qcovhsp_avg=99.28571428571429:qcovhsp_max=100.0:qcovhsp_min=98.0:qcovhsp_std=0.9081640296564847:qcovhsp_sum=695.0:qend_avg=87.28571428571429:qend_max=96.0:qend_min=64.0:qend_std=13.671311638052947:qend_sum=611.0:qstart_avg=1.2857142857142858:qstart_max=2.0:qstart_min=1.0:qstart_std=0.48795003647426666:qstart_sum=9.0:ref_name_counter=RS_GCF_003633895.1_protein.faa_NZ_RBID01000015.1_211@PF00015_full_PFAM.485.593--1||RS_GCF_014652475.1_protein.faa_NZ_BMYW01000001.1_118@PF00015_full_PFAM.483.593--6:scovhsp_avg=79.0:scovhsp_max=86.4:scovhsp_min=58.3:scovhsp_std=12.701574705523724:scovhsp_sum=553.0:send_avg=107.71428571428571:send_max=110.0:send_min=96.0:send_std=5.219012860502955:send_sum=754.0:sstart_avg=22.0:sstart_max=46.0:sstart_min=16.0:sstart_std=11.489125293076057:sstart_sum=154.0])0.836:0.0460085[&&NHX:Sample_counter=rhiztom1--8||rhiztom3--1:Type_counter=GTDB--17||capture--9:besthit_avg=95.98571428571428:besthit_max=100.0:besthit_min=91.7:besthit_std=2.9784943463818374:besthit_sum=671.9:bitscore_avg=143.0:bitscore_max=162.0:bitscore_min=105.0:bitscore_std=24.684678108764825:bitscore_sum=1001.0:capture_class_counter=c__Alphaproteobacteria--2||c__Gammaproteobacteria--7:capture_domain_counter=d__Bacteria--9:capture_family_counter=f__Burkholderiaceae--1||f__Chromobacteriaceae--5||f__Rhodocyclaceae--1||f__Xanthobacteraceae--2:capture_genus_counter=g__Azonexus--1||g__Bradyrhizobium--2||g__Herminiimonas--1||g__Vogesella--5:capture_order_counter=o__Burkholderiales--7||o__Rhizobiales--2:capture_phylum_counter=p__Proteobacteria--9:capture_species_counter=s__Azonexus sp018261905--1||s__Bradyrhizobium sp000282615--2||s__Herminiimonas sp000013625--1||s__Vogesella alkaliphila--4||s__Vogesella indigofera--1:evalue_avg=9.872428571428572e-32:evalue_max=6.86e-31:evalue_min=7.37e-53:evalue_std=2.5897114149760284e-31:evalue_sum=6.9107e-31:gapopen_avg=0.2857142857142857:gapopen_max=1.0:gapopen_min=0.0:gapopen_std=0.48795003647426666:gapopen_sum=2.0:gtdb_class_counter=c__Gammaproteobacteria--17:gtdb_domain_counter=d__Bacteria--17:gtdb_family_counter=f__Burkholderiaceae--6||f__Chitinibacteraceae--8||f__Chromobacteriaceae--3:gtdb_genus_counter=g__Chitiniphilus--2||g__Chitinolyticbacter--1||g__Jeongeupia--5||g__Pigmentiphaga--6||g__Pseudogulbenkiania--1||g__Vogesella--2:gtdb_order_counter=o__Burkholderiales--17:gtdb_phylum_counter=p__Proteobacteria--17:gtdb_species_counter=s__Chitiniphilus eburneus--1||s__Chitiniphilus shinanonensis--1||s__Chitinolyticbacter meiyuanensis--1||s__Jeongeupia chitinilytica--2||s__Jeongeupia naejangsanensis--1||s__Jeongeupia sp001808185--1||s__Jeongeupia sp015140455--1||s__Pigmentiphaga kullae--1||s__Pigmentiphaga sp001898625--1||s__Pigmentiphaga sp002188465--1||s__Pigmentiphaga sp002188635--1||s__Pigmentiphaga sp003854895--1||s__Pigmentiphaga sp009360345--1||s__Pseudogulbenkiania subflava--1||s__Vogesella alkaliphila--1||s__Vogesella indigofera--1:heptad_counter=MCP-24H--6||MCP-36H--1||MCP-44H--19:lbd_counter=:lca_tree=o__Burkholderiales:length_avg=87.0:length_max=96.0:length_min=63.0:length_std=14.153915830374764:length_sum=609.0:mismatch_avg=3.2857142857142856:mismatch_max=7.0:mismatch_min=0.0:mismatch_std=2.2886885410853175:mismatch_sum=23.0:name=N546683:qcovhsp_avg=99.28571428571429:qcovhsp_max=100.0:qcovhsp_min=98.0:qcovhsp_std=0.9081640296564847:qcovhsp_sum=695.0:qend_avg=87.28571428571429:qend_max=96.0:qend_min=64.0:qend_std=13.671311638052945:qend_sum=611.0:qstart_avg=1.2857142857142858:qstart_max=2.0:qstart_min=1.0:qstart_std=0.48795003647426666:qstart_sum=9.0:ref_name_counter=RS_GCF_003633895.1_protein.faa_NZ_RBID01000015.1_211@PF00015_full_PFAM.485.593--1||RS_GCF_014652475.1_protein.faa_NZ_BMYW01000001.1_118@PF00015_full_PFAM.483.593--6:scovhsp_avg=79.0:scovhsp_max=86.4:scovhsp_min=58.3:scovhsp_std=12.701574705523726:scovhsp_sum=553.0:send_avg=107.71428571428571:send_max=110.0:send_min=96.0:send_std=5.219012860502955:send_sum=754.0:sstart_avg=22.0:sstart_max=46.0:sstart_min=16.0:sstart_std=11.489125293076057:sstart_sum=154.0],(RS_GCF_000364625.1_protein.faa_NZ_KB822603.1_182@PF00015_full_PFAM.492.597:0.0865285[&&NHX:Type=GTDB:gtdb_class=c__Gammaproteobacteria:gtdb_domain=d__Bacteria:gtdb_family=f__Pseudomonadaceae:gtdb_genus=g__Pseudomonas_E:gtdb_order=o__Pseudomonadales:gtdb_phylum=p__Proteobacteria:gtdb_species=s__Pseudomonas_E thermotolerans:heptad=MCP-36H:species=d__Bacteria_p__Proteobacteria_c__Gammaproteobacteria_o__Pseudomonadales_f__Pseudomonadaceae_g__Pseudomonas_E_s__Pseudomonas_E thermotolerans],(((RS_GCF_016888445.1_protein.faa_NZ_JAFEKF010000004.1_216@PF00015_full_PFAM.491.587:0.130111[&&NHX:Type=GTDB:gtdb_class=c__Gammaproteobacteria:gtdb_domain=d__Bacteria:gtdb_family=f__Marinomonadaceae:gtdb_genus=g__Marinomonas:gtdb_order=o__Pseudomonadales:gtdb_phylum=p__Proteobacteria:gtdb_species=s__Marinomonas ostreistagni:heptad=MCP-44H:species=d__Bacteria_p__Proteobacteria_c__Gammaproteobacteria_o__Pseudomonadales_f__Marinomonadaceae_g__Marinomonas_s__Marinomonas ostreistagni],(GB_GCA_002298335.1_protein.faa_DBNK01000027.1_184@PF00015_full_PFAM.466.562:0.207872[&&NHX:Type=GTDB:gtdb_class=c__Gammaproteobacteria:gtdb_domain=d__Bacteria:gtdb_family=f__DSM-6294:gtdb_genus=g__Oleibacter:gtdb_order=o__Pseudomonadales:gtdb_phylum=p__Proteobacteria:gtdb_species=s__Oleibacter sp002298335:heptad=MCP-44H:species=d__Bacteria_p__Proteobacteria_c__Gammaproteobacteria_o__Pseudomonadales_f__DSM-6294_g__Oleibacter_s__Oleibacter sp002298335],GB_GCA_017794925.1_protein.faa_CP051238.1_1085@PF00015_full_PFAM.477.587:0.321924[&&NHX:Type=GTDB:gtdb_class=c__Gammaproteobacteria:gtdb_domain=d__Bacteria:gtdb_family=f__Alteromonadaceae:gtdb_genus=g__Alteromonas:gtdb_order=o__Enterobacterales:gtdb_phylum=p__Proteobacteria:gtdb_species=s__Alteromonas sp017794925:heptad=MCP-52H:species=d__Bacteria_p__Proteobacteria_c__Gammaproteobacteria_o__Enterobacterales_f__Alteromonadaceae_g__Alteromonas_s__Alteromonas sp017794925])0.816:0.0869116[&&NHX:Sample_counter=:Type_counter=GTDB--2:capture_class_counter=:capture_domain_counter=:capture_family_counter=:capture_genus_counter=:capture_order_counter=:capture_phylum_counter=:capture_species_counter=:evoltype=D:gtdb_class_counter=c__Gammaproteobacteria--2:gtdb_domain_counter=d__Bacteria--2:gtdb_family_counter=f__Alteromonadaceae--1||f__DSM-6294--1:gtdb_genus_counter=g__Alteromonas--1||g__Oleibacter--1:gtdb_order_counter=o__Enterobacterales--1||o__Pseudomonadales--1:gtdb_phylum_counter=p__Proteobacteria--2:gtdb_species_counter=s__Alteromonas sp017794925--1||s__Oleibacter sp002298335--1:heptad_counter=MCP-44H--1||MCP-52H--1:lbd_counter=:lca=d__Bacteria:lca_tree=c__Gammaproteobacteria:name=N546688:ref_name_counter=])0.855:0.150586[&&NHX:Sample_counter=:Type_counter=GTDB--3:capture_class_counter=:capture_domain_counter=:capture_family_counter=:capture_genus_counter=:capture_order_counter=:capture_phylum_counter=:capture_species_counter=:evoltype=D:gtdb_class_counter=c__Gammaproteobacteria--3:gtdb_domain_counter=d__Bacteria--3:gtdb_family_counter=f__Alteromonadaceae--1||f__DSM-6294--1||f__Marinomonadaceae--1:gtdb_genus_counter=g__Alteromonas--1||g__Marinomonas--1||g__Oleibacter--1:gtdb_order_counter=o__Enterobacterales--1||o__Pseudomonadales--2:gtdb_phylum_counter=p__Proteobacteria--3:gtdb_species_counter=s__Alteromonas sp017794925--1||s__Marinomonas ostreistagni--1||s__Oleibacter sp002298335--1:heptad_counter=MCP-44H--2||MCP-52H--1:lbd_counter=:lca=d__Bacteria:lca_tree=c__Gammaproteobacteria:name=N546689:ref_name_counter=],RS_GCF_000761545.1_protein.faa_NZ_JPMY01000032.1_8@PF00015_full_PFAM.497.594:0.0611563[&&NHX:Type=GTDB:gtdb_class=c__Gammaproteobacteria:gtdb_domain=d__Bacteria:gtdb_family=f__Pseudomonadaceae:gtdb_genus=g__Pseudomonas_E:gtdb_order=o__Pseudomonadales:gtdb_phylum=p__Proteobacteria:gtdb_species=s__Pseudomonas_E sp000761545:heptad=MCP-44H:species=d__Bacteria_p__Proteobacteria_c__Gammaproteobacteria_o__Pseudomonadales_f__Pseudomonadaceae_g__Pseudomonas_E_s__Pseudomonas_E sp000761545])0.17:0.0238087[&&NHX:Sample_counter=:Type_counter=GTDB--4:capture_class_counter=:capture_domain_counter=:capture_family_counter=:capture_genus_counter=:capture_order_counter=:capture_phylum_counter=:capture_species_counter=:evoltype=D:gtdb_class_counter=c__Gammaproteobacteria--4:gtdb_domain_counter=d__Bacteria--4:gtdb_family_counter=f__Alteromonadaceae--1||f__DSM-6294--1||f__Marinomonadaceae--1||f__Pseudomonadaceae--1:gtdb_genus_counter=g__Alteromonas--1||g__Marinomonas--1||g__Oleibacter--1||g__Pseudomonas_E--1:gtdb_order_counter=o__Enterobacterales--1||o__Pseudomonadales--3:gtdb_phylum_counter=p__Proteobacteria--4:gtdb_species_counter=s__Alteromonas sp017794925--1||s__Marinomonas ostreistagni--1||s__Oleibacter sp002298335--1||s__Pseudomonas_E sp000761545--1:heptad_counter=MCP-44H--3||MCP-52H--1:lbd_counter=:lca=d__Bacteria:lca_tree=c__Gammaproteobacteria:name=N546691:ref_name_counter=],RS_GCF_014645375.1_protein.faa_NZ_BMLT01000009.1_174@PF00015_full_PFAM.308.409:0.196673[&&NHX:Type=GTDB:gtdb_class=c__Gammaproteobacteria:gtdb_domain=d__Bacteria:gtdb_family=f__Nitrincolaceae:gtdb_genus=g__Marinobacterium_A:gtdb_order=o__Pseudomonadales:gtdb_phylum=p__Proteobacteria:gtdb_species=s__Marinobacterium_A nitratireducens:heptad=MCP-36H:species=d__Bacteria_p__Proteobacteria_c__Gammaproteobacteria_o__Pseudomonadales_f__Nitrincolaceae_g__Marinobacterium_A_s__Marinobacterium_A nitratireducens])0.867:0.0521171[&&NHX:Sample_counter=:Type_counter=GTDB--5:capture_class_counter=:capture_domain_counter=:capture_family_counter=:capture_genus_counter=:capture_order_counter=:capture_phylum_counter=:capture_species_counter=:evoltype=D:gtdb_class_counter=c__Gammaproteobacteria--5:gtdb_domain_counter=d__Bacteria--5:gtdb_family_counter=f__Alteromonadaceae--1||f__DSM-6294--1||f__Marinomonadaceae--1||f__Nitrincolaceae--1||f__Pseudomonadaceae--1:gtdb_genus_counter=g__Alteromonas--1||g__Marinobacterium_A--1||g__Marinomonas--1||g__Oleibacter--1||g__Pseudomonas_E--1:gtdb_order_counter=o__Enterobacterales--1||o__Pseudomonadales--4:gtdb_phylum_counter=p__Proteobacteria--5:gtdb_species_counter=s__Alteromonas sp017794925--1||s__Marinobacterium_A nitratireducens--1||s__Marinomonas ostreistagni--1||s__Oleibacter sp002298335--1||s__Pseudomonas_E sp000761545--1:heptad_counter=MCP-36H--1||MCP-44H--3||MCP-52H--1:lbd_counter=:lca=d__Bacteria:lca_tree=c__Gammaproteobacteria:name=N546693:ref_name_counter=])0.757:0.0228914[&&NHX:Sample_counter=:Type_counter=GTDB--6:capture_class_counter=:capture_domain_counter=:capture_family_counter=:capture_genus_counter=:capture_order_counter=:capture_phylum_counter=:capture_species_counter=:evoltype=D:gtdb_class_counter=c__Gammaproteobacteria--6:gtdb_domain_counter=d__Bacteria--6:gtdb_family_counter=f__Alteromonadaceae--1||f__DSM-6294--1||f__Marinomonadaceae--1||f__Nitrincolaceae--1||f__Pseudomonadaceae--2:gtdb_genus_counter=g__Alteromonas--1||g__Marinobacterium_A--1||g__Marinomonas--1||g__Oleibacter--1||g__Pseudomonas_E--2:gtdb_order_counter=o__Enterobacterales--1||o__Pseudomonadales--5:gtdb_phylum_counter=p__Proteobacteria--6:gtdb_species_counter=s__Alteromonas sp017794925--1||s__Marinobacterium_A nitratireducens--1||s__Marinomonas ostreistagni--1||s__Oleibacter sp002298335--1||s__Pseudomonas_E sp000761545--1||s__Pseudomonas_E thermotolerans--1:heptad_counter=MCP-36H--2||MCP-44H--3||MCP-52H--1:lbd_counter=:lca=d__Bacteria:lca_tree=c__Gammaproteobacteria:name=N546694:ref_name_counter=])0.929:0.305779[&&NHX:Sample_counter=rhiztom1--8||rhiztom3--1:Type_counter=GTDB--23||capture--9:besthit_avg=95.98571428571428:besthit_max=100.0:besthit_min=91.7:besthit_std=2.978494346381837:besthit_sum=671.9:bitscore_avg=143.0:bitscore_max=162.0:bitscore_min=105.0:bitscore_std=24.684678108764825:bitscore_sum=1001.0:capture_class_counter=c__Alphaproteobacteria--2||c__Gammaproteobacteria--7:capture_domain_counter=d__Bacteria--9:capture_family_counter=f__Burkholderiaceae--1||f__Chromobacteriaceae--5||f__Rhodocyclaceae--1||f__Xanthobacteraceae--2:capture_genus_counter=g__Azonexus--1||g__Bradyrhizobium--2||g__Herminiimonas--1||g__Vogesella--5:capture_order_counter=o__Burkholderiales--7||o__Rhizobiales--2:capture_phylum_counter=p__Proteobacteria--9:capture_species_counter=s__Azonexus sp018261905--1||s__Bradyrhizobium sp000282615--2||s__Herminiimonas sp000013625--1||s__Vogesella alkaliphila--4||s__Vogesella indigofera--1:evalue_avg=9.872428571428572e-32:evalue_max=6.86e-31:evalue_min=7.37e-53:evalue_std=2.5897114149760284e-31:evalue_sum=6.9107e-31:gapopen_avg=0.2857142857142857:gapopen_max=1.0:gapopen_min=0.0:gapopen_std=0.4879500364742666:gapopen_sum=2.0:gtdb_class_counter=c__Gammaproteobacteria--23:gtdb_domain_counter=d__Bacteria--23:gtdb_family_counter=f__Alteromonadaceae--1||f__Burkholderiaceae--6||f__Chitinibacteraceae--8||f__Chromobacteriaceae--3||f__DSM-6294--1||f__Marinomonadaceae--1||f__Nitrincolaceae--1||f__Pseudomonadaceae--2:gtdb_genus_counter=g__Alteromonas--1||g__Chitiniphilus--2||g__Chitinolyticbacter--1||g__Jeongeupia--5||g__Marinobacterium_A--1||g__Marinomonas--1||g__Oleibacter--1||g__Pigmentiphaga--6||g__Pseudogulbenkiania--1||g__Pseudomonas_E--2||g__Vogesella--2:gtdb_order_counter=o__Burkholderiales--17||o__Enterobacterales--1||o__Pseudomonadales--5:gtdb_phylum_counter=p__Proteobacteria--23:gtdb_species_counter=s__Alteromonas sp017794925--1||s__Chitiniphilus eburneus--1||s__Chitiniphilus shinanonensis--1||s__Chitinolyticbacter meiyuanensis--1||s__Jeongeupia chitinilytica--2||s__Jeongeupia naejangsanensis--1||s__Jeongeupia sp001808185--1||s__Jeongeupia sp015140455--1||s__Marinobacterium_A nitratireducens--1||s__Marinomonas ostreistagni--1||s__Oleibacter sp002298335--1||s__Pigmentiphaga kullae--1||s__Pigmentiphaga sp001898625--1||s__Pigmentiphaga sp002188465--1||s__Pigmentiphaga sp002188635--1||s__Pigmentiphaga sp003854895--1||s__Pigmentiphaga sp009360345--1||s__Pseudogulbenkiania subflava--1||s__Pseudomonas_E sp000761545--1||s__Pseudomonas_E thermotolerans--1||s__Vogesella alkaliphila--1||s__Vogesella indigofera--1:heptad_counter=MCP-24H--6||MCP-36H--3||MCP-44H--22||MCP-52H--1:lbd_counter=:lca_tree=c__Gammaproteobacteria:length_avg=87.0:length_max=96.0:length_min=63.0:length_std=14.153915830374764:length_sum=609.0:mismatch_avg=3.2857142857142856:mismatch_max=7.0:mismatch_min=0.0:mismatch_std=2.288688541085317:mismatch_sum=23.0:name=N546695:qcovhsp_avg=99.28571428571429:qcovhsp_max=100.0:qcovhsp_min=98.0:qcovhsp_std=0.9081640296564847:qcovhsp_sum=695.0:qend_avg=87.28571428571429:qend_max=96.0:qend_min=64.0:qend_std=13.671311638052945:qend_sum=611.0:qstart_avg=1.2857142857142858:qstart_max=2.0:qstart_min=1.0:qstart_std=0.48795003647426666:qstart_sum=9.0:ref_name_counter=RS_GCF_003633895.1_protein.faa_NZ_RBID01000015.1_211@PF00015_full_PFAM.485.593--1||RS_GCF_014652475.1_protein.faa_NZ_BMYW01000001.1_118@PF00015_full_PFAM.483.593--6:scovhsp_avg=79.0:scovhsp_max=86.4:scovhsp_min=58.3:scovhsp_std=12.701574705523724:scovhsp_sum=553.0:send_avg=107.71428571428571:send_max=110.0:send_min=96.0:send_std=5.219012860502955:send_sum=754.0:sstart_avg=22.0:sstart_max=46.0:sstart_min=16.0:sstart_std=11.489125293076057:sstart_sum=154.0],(8285c332-665e-40d8-aca9-44a60a9992e6_1@MCPsignal.143.207:0.0987833[&&NHX:Sample=rhizpot1:Type=capture:capture_class=c__Gammaproteobacteria:capture_domain=d__Bacteria:capture_family=f__Pseudomonadaceae:capture_genus=g__Pseudomonas_E:capture_order=o__Pseudomonadales:capture_phylum=p__Proteobacteria:capture_species=s__Pseudomonas_E sp005502935:heptad=MCP-34H],(((((((16486742-5fed-49c4-8b62-cae8a78ef83a_3@MCPsignal.390.510:0.00111187[&&NHX:Sample=rhizpot1:Type=capture:besthit=98.3:bitscore=197.0:capture_class=c__Gammaproteobacteria:capture_domain=d__Bacteria:capture_family=f__Pseudomonadaceae:capture_genus=g__Pseudomonas_E:capture_order=o__Pseudomonadales:capture_phylum=p__Proteobacteria:capture_species=s__Pseudomonas_E sp005502935:evalue=2.24e-65:gapopen=0.0:heptad=MCP-34H:length=115.0:mismatch=2.0:qcovhsp=95.8:qend=118.0:qstart=4.0:ref_name=GB_GCA_003223455.1_protein.faa_QHVE01000070.1_12@PF00015_full_PFAM.390.587:scovhsp=58.4:send=150.0:sstart=36.0],54e8a476-dd31-44e6-a347-5f5de5514347_6@MCPsignal.252.299:5e-09[&&NHX:Sample=rhizpot1:Type=capture:capture_class=c__Holophagae:capture_domain=d__Bacteria:capture_family=f__Holophagaceae:capture_genus=g__Holophaga:capture_order=o__Holophagales:capture_phylum=p__Acidobacteriota:capture_species=s__Holophaga sp016715205:heptad=MCP-34H])0.559:0.000110834[&&NHX:Sample_counter=rhizpot1--2:Type_counter=capture--2:besthit_avg=98.3:besthit_max=98.3:besthit_min=98.3:besthit_std=0:besthit_sum=98.3:bitscore_avg=197.0:bitscore_max=197.0:bitscore_min=197.0:bitscore_std=0:bitscore_sum=197.0:capture_class_counter=c__Gammaproteobacteria--1||c__Holophagae--1:capture_domain_counter=d__Bacteria--2:capture_family_counter=f__Holophagaceae--1||f__Pseudomonadaceae--1:capture_genus_counter=g__Holophaga--1||g__Pseudomonas_E--1:capture_order_counter=o__Holophagales--1||o__Pseudomonadales--1:capture_phylum_counter=p__Acidobacteriota--1||p__Proteobacteria--1:capture_species_counter=s__Holophaga sp016715205--1||s__Pseudomonas_E sp005502935--1:evalue_avg=2.24e-65:evalue_max=2.24e-65:evalue_min=2.24e-65:evalue_std=0:evalue_sum=2.24e-65:gapopen_avg=0.0:gapopen_max=0.0:gapopen_min=0.0:gapopen_std=0:gapopen_sum=0.0:gtdb_class_counter=:gtdb_domain_counter=:gtdb_family_counter=:gtdb_genus_counter=:gtdb_order_counter=:gtdb_phylum_counter=:gtdb_species_counter=:heptad_counter=MCP-34H--2:lbd_counter=:length_avg=115.0:length_max=115.0:length_min=115.0:length_std=0:length_sum=115.0:mismatch_avg=2.0:mismatch_max=2.0:mismatch_min=2.0:mismatch_std=0:mismatch_sum=2.0:name=N546699:qcovhsp_avg=95.8:qcovhsp_max=95.8:qcovhsp_min=95.8:qcovhsp_std=0:qcovhsp_sum=95.8:qend_avg=118.0:qend_max=118.0:qend_min=118.0:qend_std=0:qend_sum=118.0:qstart_avg=4.0:qstart_max=4.0:qstart_min=4.0:qstart_std=0:qstart_sum=4.0:ref_name_counter=GB_GCA_003223455.1_protein.faa_QHVE01000070.1_12@PF00015_full_PFAM.390.587--1:scovhsp_avg=58.4:scovhsp_max=58.4:scovhsp_min=58.4:scovhsp_std=0:scovhsp_sum=58.4:send_avg=150.0:send_max=150.0:send_min=150.0:send_std=0:send_sum=150.0:sstart_avg=36.0:sstart_max=36.0:sstart_min=36.0:sstart_std=0:sstart_sum=36.0],1071f252-ce5a-4932-bc6e-c3799754ce38_3@MCPsignal.47.117:0.0585445[&&NHX:Sample=rhizpot1:Type=capture:capture_class=c__Alphaproteobacteria:capture_domain=d__Bacteria:capture_family=f__Sphingomonadaceae:capture_genus=g__Sphingomonas:capture_order=o__Sphingomonadales:capture_phylum=p__Proteobacteria:capture_species=s__Sphingomonas sp000632225:heptad=MCP-44H])0:1.3e-08[&&NHX:Sample_counter=rhizpot1--3:Type_counter=capture--3:besthit_avg=98.3:besthit_max=98.3:besthit_min=98.3:besthit_std=0:besthit_sum=98.3:bitscore_avg=197.0:bitscore_max=197.0:bitscore_min=197.0:bitscore_std=0:bitscore_sum=197.0:capture_class_counter=c__Alphaproteobacteria--1||c__Gammaproteobacteria--1||c__Holophagae--1:capture_domain_counter=d__Bacteria--3:capture_family_counter=f__Holophagaceae--1||f__Pseudomonadaceae--1||f__Sphingomonadaceae--1:capture_genus_counter=g__Holophaga--1||g__Pseudomonas_E--1||g__Sphingomonas--1:capture_order_counter=o__Holophagales--1||o__Pseudomonadales--1||o__Sphingomonadales--1:capture_phylum_counter=p__Acidobacteriota--1||p__Proteobacteria--2:capture_species_counter=s__Holophaga sp016715205--1||s__Pseudomonas_E sp005502935--1||s__Sphingomonas sp000632225--1:evalue_avg=2.24e-65:evalue_max=2.24e-65:evalue_min=2.24e-65:evalue_std=0:evalue_sum=2.24e-65:gapopen_avg=0.0:gapopen_max=0.0:gapopen_min=0.0:gapopen_std=0:gapopen_sum=0.0:gtdb_class_counter=:gtdb_domain_counter=:gtdb_family_counter=:gtdb_genus_counter=:gtdb_order_counter=:gtdb_phylum_counter=:gtdb_species_counter=:heptad_counter=MCP-34H--2||MCP-44H--1:lbd_counter=:length_avg=115.0:length_max=115.0:length_min=115.0:length_std=0:length_sum=115.0:mismatch_avg=2.0:mismatch_max=2.0:mismatch_min=2.0:mismatch_std=0:mismatch_sum=2.0:name=N546701:qcovhsp_avg=95.8:qcovhsp_max=95.8:qcovhsp_min=95.8:qcovhsp_std=0:qcovhsp_sum=95.8:qend_avg=118.0:qend_max=118.0:qend_min=118.0:qend_std=0:qend_sum=118.0:qstart_avg=4.0:qstart_max=4.0:qstart_min=4.0:qstart_std=0:qstart_sum=4.0:ref_name_counter=GB_GCA_003223455.1_protein.faa_QHVE01000070.1_12@PF00015_full_PFAM.390.587--1:scovhsp_avg=58.4:scovhsp_max=58.4:scovhsp_min=58.4:scovhsp_std=0:scovhsp_sum=58.4:send_avg=150.0:send_max=150.0:send_min=150.0:send_std=0:send_sum=150.0:sstart_avg=36.0:sstart_max=36.0:sstart_min=36.0:sstart_std=0:sstart_sum=36.0],GB_GCA_017861355.1_protein.faa_JAGFXQ010000425.1_1@PF00015_full_PFAM.344.536:2.42005[&&NHX:Type=GTDB:gtdb_class=c__Clostridia:gtdb_domain=d__Bacteria:gtdb_family=f__Lachnospiraceae:gtdb_genus=g__Mobilitalea:gtdb_order=o__Lachnospirales:gtdb_phylum=p__Firmicutes_A:gtdb_species=s__Mobilitalea sp017861355:heptad=MCP-44H:species=d__Bacteria_p__Firmicutes_A_c__Clostridia_o__Lachnospirales_f__Lachnospiraceae_g__Mobilitalea_s__Mobilitalea sp017861355])0.745:0.0243787[&&NHX:Sample_counter=rhizpot1--3:Type_counter=GTDB--1||capture--3:besthit_avg=98.3:besthit_max=98.3:besthit_min=98.3:besthit_std=0:besthit_sum=98.3:bitscore_avg=197.0:bitscore_max=197.0:bitscore_min=197.0:bitscore_std=0:bitscore_sum=197.0:capture_class_counter=c__Alphaproteobacteria--1||c__Gammaproteobacteria--1||c__Holophagae--1:capture_domain_counter=d__Bacteria--3:capture_family_counter=f__Holophagaceae--1||f__Pseudomonadaceae--1||f__Sphingomonadaceae--1:capture_genus_counter=g__Holophaga--1||g__Pseudomonas_E--1||g__Sphingomonas--1:capture_order_counter=o__Holophagales--1||o__Pseudomonadales--1||o__Sphingomonadales--1:capture_phylum_counter=p__Acidobacteriota--1||p__Proteobacteria--2:capture_species_counter=s__Holophaga sp016715205--1||s__Pseudomonas_E sp005502935--1||s__Sphingomonas sp000632225--1:evalue_avg=2.24e-65:evalue_max=2.24e-65:evalue_min=2.24e-65:evalue_std=0:evalue_sum=2.24e-65:gapopen_avg=0.0:gapopen_max=0.0:gapopen_min=0.0:gapopen_std=0:gapopen_sum=0.0:gtdb_class_counter=c__Clostridia--1:gtdb_domain_counter=d__Bacteria--1:gtdb_family_counter=f__Lachnospiraceae--1:gtdb_genus_counter=g__Mobilitalea--1:gtdb_order_counter=o__Lachnospirales--1:gtdb_phylum_counter=p__Firmicutes_A--1:gtdb_species_counter=s__Mobilitalea sp017861355--1:heptad_counter=MCP-34H--2||MCP-44H--2:lbd_counter=:lca_tree=s__Mobilitalea sp017861355:length_avg=115.0:length_max=115.0:length_min=115.0:length_std=0:length_sum=115.0:mismatch_avg=2.0:mismatch_max=2.0:mismatch_min=2.0:mismatch_std=0:mismatch_sum=2.0:name=N546703:qcovhsp_avg=95.8:qcovhsp_max=95.8:qcovhsp_min=95.8:qcovhsp_std=0:qcovhsp_sum=95.8:qend_avg=118.0:qend_max=118.0:qend_min=118.0:qend_std=0:qend_sum=118.0:qstart_avg=4.0:qstart_max=4.0:qstart_min=4.0:qstart_std=0:qstart_sum=4.0:ref_name_counter=GB_GCA_003223455.1_protein.faa_QHVE01000070.1_12@PF00015_full_PFAM.390.587--1:scovhsp_avg=58.4:scovhsp_max=58.4:scovhsp_min=58.4:scovhsp_std=0:scovhsp_sum=58.4:send_avg=150.0:send_max=150.0:send_min=150.0:send_std=0:send_sum=150.0:sstart_avg=36.0:sstart_max=36.0:sstart_min=36.0:sstart_std=0:sstart_sum=36.0],(((b51af0fa-01fd-4ae3-984e-abef0eef998e_5@MCPsignal.225.341:0.103469[&&NHX:Sample=rhizpot1:Type=capture:capture_class=c__OLB16:capture_domain=d__Bacteria:capture_family=f__SURF-12:capture_genus=g__SURF-12:capture_order=o__SURF-12:capture_phylum=p__OLB16:capture_species=s__SURF-12 sp003598175:heptad=MCP-34H],248ba41a-5edd-4a71-8045-ed23c369f06e_1@MCPsignal.212.316:5e-09[&&NHX:Sample=rhizpot1:Type=capture:capture_class=c__Holophagae:capture_domain=d__Bacteria:capture_family=f__Holophagaceae:capture_genus=g__Geothrix:capture_order=o__Holophagales:capture_phylum=p__Acidobacteriota:capture_species=s__Geothrix sp903913215:heptad=MCP-34H])0.601:0.0160884[&&NHX:Sample_counter=rhizpot1--2:Type_counter=capture--2:capture_class_counter=c__Holophagae--1||c__OLB16--1:capture_domain_counter=d__Bacteria--2:capture_family_counter=f__Holophagaceae--1||f__SURF-12--1:capture_genus_counter=g__Geothrix--1||g__SURF-12--1:capture_order_counter=o__Holophagales--1||o__SURF-12--1:capture_phylum_counter=p__Acidobacteriota--1||p__OLB16--1:capture_species_counter=s__Geothrix sp903913215--1||s__SURF-12 sp003598175--1:gtdb_class_counter=:gtdb_domain_counter=:gtdb_family_counter=:gtdb_genus_counter=:gtdb_order_counter=:gtdb_phylum_counter=:gtdb_species_counter=:heptad_counter=MCP-34H--2:lbd_counter=:name=N546706:ref_name_counter=],((((f8c49778-922d-4b1d-af60-b27af19d1b31_2@MCPsignal.140.202:5e-09[&&NHX:Sample=rhizpot3:Type=capture:capture_class=c__UBA4820:capture_domain=d__Bacteria:capture_family=f__DSQY01:capture_genus=g__DTPS01:capture_order=o__UBA4820:capture_phylum=p__Acidobacteriota:capture_species=s__DTPS01 sp011353845:heptad=MCP-34H],899c7e15-5202-432e-9500-fd7c52a9850f_5@MCPsignal.155.257:5e-09[&&NHX:Sample=rhizpot1:Type=capture:besthit=100.0:bitscore=182.0:capture_class=c__Alphaproteobacteria:capture_domain=d__Bacteria:capture_family=f__Sphingomonadaceae:capture_genus=g__Sphingomonas:capture_order=o__Sphingomonadales:capture_phylum=p__Proteobacteria:capture_species=s__Sphingomonas sp000632225:evalue=1.84e-59:gapopen=0.0:heptad=MCP-34H:length=102.0:mismatch=0.0:qcovhsp=100.0:qend=102.0:qstart=1.0:ref_name=GB_GCA_003223455.1_protein.faa_QHVE01000070.1_12@PF00015_full_PFAM.390.587:scovhsp=51.8:send=114.0:sstart=13.0])0:5e-09[&&NHX:Sample_counter=rhizpot1--1||rhizpot3--1:Type_counter=capture--2:besthit_avg=100.0:besthit_max=100.0:besthit_min=100.0:besthit_std=0:besthit_sum=100.0:bitscore_avg=182.0:bitscore_max=182.0:bitscore_min=182.0:bitscore_std=0:bitscore_sum=182.0:capture_class_counter=c__Alphaproteobacteria--1||c__UBA4820--1:capture_domain_counter=d__Bacteria--2:capture_family_counter=f__DSQY01--1||f__Sphingomonadaceae--1:capture_genus_counter=g__DTPS01--1||g__Sphingomonas--1:capture_order_counter=o__Sphingomonadales--1||o__UBA4820--1:capture_phylum_counter=p__Acidobacteriota--1||p__Proteobacteria--1:capture_species_counter=s__DTPS01 sp011353845--1||s__Sphingomonas sp000632225--1:evalue_avg=1.84e-59:evalue_max=1.84e-59:evalue_min=1.84e-59:evalue_std=0:evalue_sum=1.84e-59:gapopen_avg=0.0:gapopen_max=0.0:gapopen_min=0.0:gapopen_std=0:gapopen_sum=0.0:gtdb_class_counter=:gtdb_domain_counter=:gtdb_family_counter=:gtdb_genus_counter=:gtdb_order_counter=:gtdb_phylum_counter=:gtdb_species_counter=:heptad_counter=MCP-34H--2:lbd_counter=:length_avg=102.0:length_max=102.0:length_min=102.0:length_std=0:length_sum=102.0:mismatch_avg=0.0:mismatch_max=0.0:mismatch_min=0.0:mismatch_std=0:mismatch_sum=0.0:name=N546709:qcovhsp_avg=100.0:qcovhsp_max=100.0:qcovhsp_min=100.0:qcovhsp_std=0:qcovhsp_sum=100.0:qend_avg=102.0:qend_max=102.0:qend_min=102.0:qend_std=0:qend_sum=102.0:qstart_avg=1.0:qstart_max=1.0:qstart_min=1.0:qstart_std=0:qstart_sum=1.0:ref_name_counter=GB_GCA_003223455.1_protein.faa_QHVE01000070.1_12@PF00015_full_PFAM.390.587--1:scovhsp_avg=51.8:scovhsp_max=51.8:scovhsp_min=51.8:scovhsp_std=0:scovhsp_sum=51.8:send_avg=114.0:send_max=114.0:send_min=114.0:send_std=0:send_sum=114.0:sstart_avg=13.0:sstart_max=13.0:sstart_min=13.0:sstart_std=0:sstart_sum=13.0],((8a02a030-517b-4dde-b44c-c68ecb0fee28_1@MCPsignal.23.98:5e-09[&&NHX:Sample=rhizpot1:Type=capture:capture_class=c__Gammaproteobacteria:capture_domain=d__Bacteria:capture_family=f__Pseudomonadaceae:capture_genus=g__Pseudomonas_E:capture_order=o__Pseudomonadales:capture_phylum=p__Proteobacteria:capture_species=s__Pseudomonas_E sp005502935:heptad=MCP-34H],(8e42c34a-cfd2-5a9e-85db-6c5d8a779a76_2@MCPsignal.533.613:0.0397189[&&NHX:Sample=rhizpot3:Type=capture:capture_class=c__Gammaproteobacteria:capture_domain=d__Bacteria:capture_family=f__Burkholderiaceae:capture_genus=g__Caballeronia:capture_order=o__Burkholderiales:capture_phylum=p__Proteobacteria:capture_species=s__Caballeronia sp009766085:heptad=MCP-34H],535e0c0d-1a8a-48e0-b852-4e5ee79f0432_5@MCPsignal.209.313:5e-09[&&NHX:Sample=rhizpot1:Type=capture:besthit=99.0:bitscore=184.0:capture_class=c__OLB16:capture_domain=d__Bacteria:capture_family=f__SURF-12:capture_genus=g__SURF-12:capture_order=o__SURF-12:capture_phylum=p__OLB16:capture_species=s__SURF-12 sp003598175:evalue=2.45e-60:gapopen=0.0:heptad=MCP-34H:length=104.0:mismatch=1.0:qcovhsp=100.0:qend=104.0:qstart=1.0:ref_name=GB_GCA_003223455.1_protein.faa_QHVE01000070.1_12@PF00015_full_PFAM.390.587:scovhsp=52.8:send=117.0:sstart=14.0])0:5e-09[&&NHX:Sample_counter=rhizpot1--1||rhizpot3--1:Type_counter=capture--2:besthit_avg=99.0:besthit_max=99.0:besthit_min=99.0:besthit_std=0:besthit_sum=99.0:bitscore_avg=184.0:bitscore_max=184.0:bitscore_min=184.0:bitscore_std=0:bitscore_sum=184.0:capture_class_counter=c__Gammaproteobacteria--1||c__OLB16--1:capture_domain_counter=d__Bacteria--2:capture_family_counter=f__Burkholderiaceae--1||f__SURF-12--1:capture_genus_counter=g__Caballeronia--1||g__SURF-12--1:capture_order_counter=o__Burkholderiales--1||o__SURF-12--1:capture_phylum_counter=p__OLB16--1||p__Proteobacteria--1:capture_species_counter=s__Caballeronia sp009766085--1||s__SURF-12 sp003598175--1:evalue_avg=2.45e-60:evalue_max=2.45e-60:evalue_min=2.45e-60:evalue_std=0:evalue_sum=2.45e-60:gapopen_avg=0.0:gapopen_max=0.0:gapopen_min=0.0:gapopen_std=0:gapopen_sum=0.0:gtdb_class_counter=:gtdb_domain_counter=:gtdb_family_counter=:gtdb_genus_counter=:gtdb_order_counter=:gtdb_phylum_counter=:gtdb_species_counter=:heptad_counter=MCP-34H--2:lbd_counter=:length_avg=104.0:length_max=104.0:length_min=104.0:length_std=0:length_sum=104.0:mismatch_avg=1.0:mismatch_max=1.0:mismatch_min=1.0:mismatch_std=0:mismatch_sum=1.0:name=N546713:qcovhsp_avg=100.0:qcovhsp_max=100.0:qcovhsp_min=100.0:qcovhsp_std=0:qcovhsp_sum=100.0:qend_avg=104.0:qend_max=104.0:qend_min=104.0:qend_std=0:qend_sum=104.0:qstart_avg=1.0:qstart_max=1.0:qstart_min=1.0:qstart_std=0:qstart_sum=1.0:ref_name_counter=GB_GCA_003223455.1_protein.faa_QHVE01000070.1_12@PF00015_full_PFAM.390.587--1:scovhsp_avg=52.8:scovhsp_max=52.8:scovhsp_min=52.8:scovhsp_std=0:scovhsp_sum=52.8:send_avg=117.0:send_max=117.0:send_min=117.0:send_std=0:send_sum=117.0:sstart_avg=14.0:sstart_max=14.0:sstart_min=14.0:sstart_std=0:sstart_sum=14.0])0.813:0.016458[&&NHX:Sample_counter=rhizpot1--2||rhizpot3--1:Type_counter=capture--3:besthit_avg=99.0:besthit_max=99.0:besthit_min=99.0:besthit_std=0:besthit_sum=99.0:bitscore_avg=184.0:bitscore_max=184.0:bitscore_min=184.0:bitscore_std=0:bitscore_sum=184.0:capture_class_counter=c__Gammaproteobacteria--2||c__OLB16--1:capture_domain_counter=d__Bacteria--3:capture_family_counter=f__Burkholderiaceae--1||f__Pseudomonadaceae--1||f__SURF-12--1:capture_genus_counter=g__Caballeronia--1||g__Pseudomonas_E--1||g__SURF-12--1:capture_order_counter=o__Burkholderiales--1||o__Pseudomonadales--1||o__SURF-12--1:capture_phylum_counter=p__OLB16--1||p__Proteobacteria--2:capture_species_counter=s__Caballeronia sp009766085--1||s__Pseudomonas_E sp005502935--1||s__SURF-12 sp003598175--1:evalue_avg=2.45e-60:evalue_max=2.45e-60:evalue_min=2.45e-60:evalue_std=0:evalue_sum=2.45e-60:gapopen_avg=0.0:gapopen_max=0.0:gapopen_min=0.0:gapopen_std=0:gapopen_sum=0.0:gtdb_class_counter=:gtdb_domain_counter=:gtdb_family_counter=:gtdb_genus_counter=:gtdb_order_counter=:gtdb_phylum_counter=:gtdb_species_counter=:heptad_counter=MCP-34H--3:lbd_counter=:length_avg=104.0:length_max=104.0:length_min=104.0:length_std=0:length_sum=104.0:mismatch_avg=1.0:mismatch_max=1.0:mismatch_min=1.0:mismatch_std=0:mismatch_sum=1.0:name=N546714:qcovhsp_avg=100.0:qcovhsp_max=100.0:qcovhsp_min=100.0:qcovhsp_std=0:qcovhsp_sum=100.0:qend_avg=104.0:qend_max=104.0:qend_min=104.0:qend_std=0:qend_sum=104.0:qstart_avg=1.0:qstart_max=1.0:qstart_min=1.0:qstart_std=0:qstart_sum=1.0:ref_name_counter=GB_GCA_003223455.1_protein.faa_QHVE01000070.1_12@PF00015_full_PFAM.390.587--1:scovhsp_avg=52.8:scovhsp_max=52.8:scovhsp_min=52.8:scovhsp_std=0:scovhsp_sum=52.8:send_avg=117.0:send_max=117.0:send_min=117.0:send_std=0:send_sum=117.0:sstart_avg=14.0:sstart_max=14.0:sstart_min=14.0:sstart_std=0:sstart_sum=14.0],eda71887-7b32-4c9a-af23-93d897a7d61b_5@MCPsignal.284.358:5e-09[&&NHX:Sample=rhizpot1:Type=capture:capture_class=c__Alphaproteobacteria:capture_domain=d__Bacteria:capture_family=f__Sphingomonadaceae:capture_genus=g__Sphingomonas:capture_order=o__Sphingomonadales:capture_phylum=p__Proteobacteria:capture_species=s__Sphingomonas sp000632225:heptad=MCP-34H])0:0.022173[&&NHX:Sample_counter=rhizpot1--3||rhizpot3--1:Type_counter=capture--4:besthit_avg=99.0:besthit_max=99.0:besthit_min=99.0:besthit_std=0:besthit_sum=99.0:bitscore_avg=184.0:bitscore_max=184.0:bitscore_min=184.0:bitscore_std=0:bitscore_sum=184.0:capture_class_counter=c__Alphaproteobacteria--1||c__Gammaproteobacteria--2||c__OLB16--1:capture_domain_counter=d__Bacteria--4:capture_family_counter=f__Burkholderiaceae--1||f__Pseudomonadaceae--1||f__SURF-12--1||f__Sphingomonadaceae--1:capture_genus_counter=g__Caballeronia--1||g__Pseudomonas_E--1||g__SURF-12--1||g__Sphingomonas--1:capture_order_counter=o__Burkholderiales--1||o__Pseudomonadales--1||o__SURF-12--1||o__Sphingomonadales--1:capture_phylum_counter=p__OLB16--1||p__Proteobacteria--3:capture_species_counter=s__Caballeronia sp009766085--1||s__Pseudomonas_E sp005502935--1||s__SURF-12 sp003598175--1||s__Sphingomonas sp000632225--1:evalue_avg=2.45e-60:evalue_max=2.45e-60:evalue_min=2.45e-60:evalue_std=0:evalue_sum=2.45e-60:gapopen_avg=0.0:gapopen_max=0.0:gapopen_min=0.0:gapopen_std=0:gapopen_sum=0.0:gtdb_class_counter=:gtdb_domain_counter=:gtdb_family_counter=:gtdb_genus_counter=:gtdb_order_counter=:gtdb_phylum_counter=:gtdb_species_counter=:heptad_counter=MCP-34H--4:lbd_counter=:length_avg=104.0:length_max=104.0:length_min=104.0:length_std=0:length_sum=104.0:mismatch_avg=1.0:mismatch_max=1.0:mismatch_min=1.0:mismatch_std=0:mismatch_sum=1.0:name=N546716:qcovhsp_avg=100.0:qcovhsp_max=100.0:qcovhsp_min=100.0:qcovhsp_std=0:qcovhsp_sum=100.0:qend_avg=104.0:qend_max=104.0:qend_min=104.0:qend_std=0:qend_sum=104.0:qstart_avg=1.0:qstart_max=1.0:qstart_min=1.0:qstart_std=0:qstart_sum=1.0:ref_name_counter=GB_GCA_003223455.1_protein.faa_QHVE01000070.1_12@PF00015_full_PFAM.390.587--1:scovhsp_avg=52.8:scovhsp_max=52.8:scovhsp_min=52.8:scovhsp_std=0:scovhsp_sum=52.8:send_avg=117.0:send_max=117.0:send_min=117.0:send_std=0:send_sum=117.0:sstart_avg=14.0:sstart_max=14.0:sstart_min=14.0:sstart_std=0:sstart_sum=14.0])0.791:0.0246659[&&NHX:Sample_counter=rhizpot1--4||rhizpot3--2:Type_counter=capture--6:besthit_avg=99.5:besthit_max=100.0:besthit_min=99.0:besthit_std=0.7071067811865476:besthit_sum=199.0:bitscore_avg=183.0:bitscore_max=184.0:bitscore_min=182.0:bitscore_std=1.4142135623730951:bitscore_sum=366.0:capture_class_counter=c__Alphaproteobacteria--2||c__Gammaproteobacteria--2||c__OLB16--1||c__UBA4820--1:capture_domain_counter=d__Bacteria--6:capture_family_counter=f__Burkholderiaceae--1||f__DSQY01--1||f__Pseudomonadaceae--1||f__SURF-12--1||f__Sphingomonadaceae--2:capture_genus_counter=g__Caballeronia--1||g__DTPS01--1||g__Pseudomonas_E--1||g__SURF-12--1||g__Sphingomonas--2:capture_order_counter=o__Burkholderiales--1||o__Pseudomonadales--1||o__SURF-12--1||o__Sphingomonadales--2||o__UBA4820--1:capture_phylum_counter=p__Acidobacteriota--1||p__OLB16--1||p__Proteobacteria--4:capture_species_counter=s__Caballeronia sp009766085--1||s__DTPS01 sp011353845--1||s__Pseudomonas_E sp005502935--1||s__SURF-12 sp003598175--1||s__Sphingomonas sp000632225--2:evalue_avg=1.0425e-59:evalue_max=1.84e-59:evalue_min=2.45e-60:evalue_std=1.1278353159925434e-59:evalue_sum=2.085e-59:gapopen_avg=0.0:gapopen_max=0.0:gapopen_min=0.0:gapopen_std=0.0:gapopen_sum=0.0:gtdb_class_counter=:gtdb_domain_counter=:gtdb_family_counter=:gtdb_genus_counter=:gtdb_order_counter=:gtdb_phylum_counter=:gtdb_species_counter=:heptad_counter=MCP-34H--6:lbd_counter=:length_avg=103.0:length_max=104.0:length_min=102.0:length_std=1.4142135623730951:length_sum=206.0:mismatch_avg=0.5:mismatch_max=1.0:mismatch_min=0.0:mismatch_std=0.7071067811865476:mismatch_sum=1.0:name=N546717:qcovhsp_avg=100.0:qcovhsp_max=100.0:qcovhsp_min=100.0:qcovhsp_std=0.0:qcovhsp_sum=200.0:qend_avg=103.0:qend_max=104.0:qend_min=102.0:qend_std=1.4142135623730951:qend_sum=206.0:qstart_avg=1.0:qstart_max=1.0:qstart_min=1.0:qstart_std=0.0:qstart_sum=2.0:ref_name_counter=GB_GCA_003223455.1_protein.faa_QHVE01000070.1_12@PF00015_full_PFAM.390.587--2:scovhsp_avg=52.3:scovhsp_max=52.8:scovhsp_min=51.8:scovhsp_std=0.7071067811865476:scovhsp_sum=104.6:send_avg=115.5:send_max=117.0:send_min=114.0:send_std=2.1213203435596424:send_sum=231.0:sstart_avg=13.5:sstart_max=14.0:sstart_min=13.0:sstart_std=0.7071067811865476:sstart_sum=27.0],6bf26822-ca78-4528-a446-247075886bf3_4@MCPsignal.355.477:0.107584[&&NHX:Sample=rhizpot1:Type=capture:besthit=82.2:bitscore=165.0:capture_class=c__Gammaproteobacteria:capture_domain=d__Bacteria:capture_family=f__Pseudomonadaceae:capture_genus=g__Pseudomonas_E:capture_order=o__Pseudomonadales:capture_phylum=p__Proteobacteria:capture_species=s__Pseudomonas_E sp001269815:evalue=1.41e-52:gapopen=2.0:heptad=MCP-34H:length=129.0:mismatch=10.0:qcovhsp=100.0:qend=122.0:qstart=1.0:ref_name=GB_GCA_003223455.1_protein.faa_QHVE01000070.1_12@PF00015_full_PFAM.390.587:scovhsp=62.4:send=133.0:sstart=11.0])0.766:0.00619147[&&NHX:Sample_counter=rhizpot1--5||rhizpot3--2:Type_counter=capture--7:besthit_avg=93.73333333333333:besthit_max=100.0:besthit_min=82.2:besthit_std=10.000666644445923:besthit_sum=281.2:bitscore_avg=177.0:bitscore_max=184.0:bitscore_min=165.0:bitscore_std=10.44030650891055:bitscore_sum=531.0:capture_class_counter=c__Alphaproteobacteria--2||c__Gammaproteobacteria--3||c__OLB16--1||c__UBA4820--1:capture_domain_counter=d__Bacteria--7:capture_family_counter=f__Burkholderiaceae--1||f__DSQY01--1||f__Pseudomonadaceae--2||f__SURF-12--1||f__Sphingomonadaceae--2:capture_genus_counter=g__Caballeronia--1||g__DTPS01--1||g__Pseudomonas_E--2||g__SURF-12--1||g__Sphingomonas--2:capture_order_counter=o__Burkholderiales--1||o__Pseudomonadales--2||o__SURF-12--1||o__Sphingomonadales--2||o__UBA4820--1:capture_phylum_counter=p__Acidobacteriota--1||p__OLB16--1||p__Proteobacteria--5:capture_species_counter=s__Caballeronia sp009766085--1||s__DTPS01 sp011353845--1||s__Pseudomonas_E sp001269815--1||s__Pseudomonas_E sp005502935--1||s__SURF-12 sp003598175--1||s__Sphingomonas sp000632225--2:evalue_avg=4.700000694999999e-53:evalue_max=1.41e-52:evalue_min=2.45e-60:evalue_std=8.140638193686106e-53:evalue_sum=1.4100002085e-52:gapopen_avg=0.6666666666666666:gapopen_max=2.0:gapopen_min=0.0:gapopen_std=1.1547005383792517:gapopen_sum=2.0:gtdb_class_counter=:gtdb_domain_counter=:gtdb_family_counter=:gtdb_genus_counter=:gtdb_order_counter=:gtdb_phylum_counter=:gtdb_species_counter=:heptad_counter=MCP-34H--7:lbd_counter=:length_avg=111.66666666666667:length_max=129.0:length_min=102.0:length_std=15.044378795195676:length_sum=335.0:mismatch_avg=3.6666666666666665:mismatch_max=10.0:mismatch_min=0.0:mismatch_std=5.507570547286102:mismatch_sum=11.0:name=N546719:qcovhsp_avg=100.0:qcovhsp_max=100.0:qcovhsp_min=100.0:qcovhsp_std=0.0:qcovhsp_sum=300.0:qend_avg=109.33333333333333:qend_max=122.0:qend_min=102.0:qend_std=11.015141094572204:qend_sum=328.0:qstart_avg=1.0:qstart_max=1.0:qstart_min=1.0:qstart_std=0.0:qstart_sum=3.0:ref_name_counter=GB_GCA_003223455.1_protein.faa_QHVE01000070.1_12@PF00015_full_PFAM.390.587--3:scovhsp_avg=55.666666666666664:scovhsp_max=62.4:scovhsp_min=51.8:scovhsp_std=5.852634734316959:scovhsp_sum=167.0:send_avg=121.33333333333333:send_max=133.0:send_min=114.0:send_std=10.214368964029708:send_sum=364.0:sstart_avg=12.666666666666666:sstart_max=14.0:sstart_min=11.0:sstart_std=1.5275252316519468:sstart_sum=38.0],715a98a9-6ab0-52a2-9082-b44adef1d532_3@MCPsignal.182.250:5e-09[&&NHX:Sample=rhizpot3:Type=capture:capture_class=c__Gammaproteobacteria:capture_domain=d__Bacteria:capture_family=f__Pseudomonadaceae:capture_genus=g__Pseudomonas_E:capture_order=o__Pseudomonadales:capture_phylum=p__Proteobacteria:capture_species=s__Pseudomonas_E sp001269815:heptad=MCP-34H])0.761:0.0148526[&&NHX:Sample_counter=rhizpot1--5||rhizpot3--3:Type_counter=capture--8:besthit_avg=93.73333333333333:besthit_max=100.0:besthit_min=82.2:besthit_std=10.000666644445923:besthit_sum=281.2:bitscore_avg=177.0:bitscore_max=184.0:bitscore_min=165.0:bitscore_std=10.44030650891055:bitscore_sum=531.0:capture_class_counter=c__Alphaproteobacteria--2||c__Gammaproteobacteria--4||c__OLB16--1||c__UBA4820--1:capture_domain_counter=d__Bacteria--8:capture_family_counter=f__Burkholderiaceae--1||f__DSQY01--1||f__Pseudomonadaceae--3||f__SURF-12--1||f__Sphingomonadaceae--2:capture_genus_counter=g__Caballeronia--1||g__DTPS01--1||g__Pseudomonas_E--3||g__SURF-12--1||g__Sphingomonas--2:capture_order_counter=o__Burkholderiales--1||o__Pseudomonadales--3||o__SURF-12--1||o__Sphingomonadales--2||o__UBA4820--1:capture_phylum_counter=p__Acidobacteriota--1||p__OLB16--1||p__Proteobacteria--6:capture_species_counter=s__Caballeronia sp009766085--1||s__DTPS01 sp011353845--1||s__Pseudomonas_E sp001269815--2||s__Pseudomonas_E sp005502935--1||s__SURF-12 sp003598175--1||s__Sphingomonas sp000632225--2:evalue_avg=4.700000694999999e-53:evalue_max=1.41e-52:evalue_min=2.45e-60:evalue_std=8.140638193686106e-53:evalue_sum=1.4100002085e-52:gapopen_avg=0.6666666666666666:gapopen_max=2.0:gapopen_min=0.0:gapopen_std=1.1547005383792517:gapopen_sum=2.0:gtdb_class_counter=:gtdb_domain_counter=:gtdb_family_counter=:gtdb_genus_counter=:gtdb_order_counter=:gtdb_phylum_counter=:gtdb_species_counter=:heptad_counter=MCP-34H--8:lbd_counter=:length_avg=111.66666666666667:length_max=129.0:length_min=102.0:length_std=15.044378795195676:length_sum=335.0:mismatch_avg=3.6666666666666665:mismatch_max=10.0:mismatch_min=0.0:mismatch_std=5.507570547286102:mismatch_sum=11.0:name=N546721:qcovhsp_avg=100.0:qcovhsp_max=100.0:qcovhsp_min=100.0:qcovhsp_std=0.0:qcovhsp_sum=300.0:qend_avg=109.33333333333333:qend_max=122.0:qend_min=102.0:qend_std=11.015141094572204:qend_sum=328.0:qstart_avg=1.0:qstart_max=1.0:qstart_min=1.0:qstart_std=0.0:qstart_sum=3.0:ref_name_counter=GB_GCA_003223455.1_protein.faa_QHVE01000070.1_12@PF00015_full_PFAM.390.587--3:scovhsp_avg=55.666666666666664:scovhsp_max=62.4:scovhsp_min=51.8:scovhsp_std=5.852634734316959:scovhsp_sum=167.0:send_avg=121.33333333333333:send_max=133.0:send_min=114.0:send_std=10.214368964029708:send_sum=364.0:sstart_avg=12.666666666666666:sstart_max=14.0:sstart_min=11.0:sstart_std=1.5275252316519468:sstart_sum=38.0])0.178:0.0247435[&&NHX:Sample_counter=rhizpot1--7||rhizpot3--3:Type_counter=capture--10:besthit_avg=93.73333333333333:besthit_max=100.0:besthit_min=82.2:besthit_std=10.000666644445923:besthit_sum=281.2:bitscore_avg=177.0:bitscore_max=184.0:bitscore_min=165.0:bitscore_std=10.44030650891055:bitscore_sum=531.0:capture_class_counter=c__Alphaproteobacteria--2||c__Gammaproteobacteria--4||c__Holophagae--1||c__OLB16--2||c__UBA4820--1:capture_domain_counter=d__Bacteria--10:capture_family_counter=f__Burkholderiaceae--1||f__DSQY01--1||f__Holophagaceae--1||f__Pseudomonadaceae--3||f__SURF-12--2||f__Sphingomonadaceae--2:capture_genus_counter=g__Caballeronia--1||g__DTPS01--1||g__Geothrix--1||g__Pseudomonas_E--3||g__SURF-12--2||g__Sphingomonas--2:capture_order_counter=o__Burkholderiales--1||o__Holophagales--1||o__Pseudomonadales--3||o__SURF-12--2||o__Sphingomonadales--2||o__UBA4820--1:capture_phylum_counter=p__Acidobacteriota--2||p__OLB16--2||p__Proteobacteria--6:capture_species_counter=s__Caballeronia sp009766085--1||s__DTPS01 sp011353845--1||s__Geothrix sp903913215--1||s__Pseudomonas_E sp001269815--2||s__Pseudomonas_E sp005502935--1||s__SURF-12 sp003598175--2||s__Sphingomonas sp000632225--2:evalue_avg=4.700000694999999e-53:evalue_max=1.41e-52:evalue_min=2.45e-60:evalue_std=8.140638193686106e-53:evalue_sum=1.4100002085e-52:gapopen_avg=0.6666666666666666:gapopen_max=2.0:gapopen_min=0.0:gapopen_std=1.1547005383792517:gapopen_sum=2.0:gtdb_class_counter=:gtdb_domain_counter=:gtdb_family_counter=:gtdb_genus_counter=:gtdb_order_counter=:gtdb_phylum_counter=:gtdb_species_counter=:heptad_counter=MCP-34H--10:lbd_counter=:length_avg=111.66666666666667:length_max=129.0:length_min=102.0:length_std=15.044378795195676:length_sum=335.0:mismatch_avg=3.6666666666666665:mismatch_max=10.0:mismatch_min=0.0:mismatch_std=5.507570547286102:mismatch_sum=11.0:name=N546722:qcovhsp_avg=100.0:qcovhsp_max=100.0:qcovhsp_min=100.0:qcovhsp_std=0.0:qcovhsp_sum=300.0:qend_avg=109.33333333333333:qend_max=122.0:qend_min=102.0:qend_std=11.015141094572204:qend_sum=328.0:qstart_avg=1.0:qstart_max=1.0:qstart_min=1.0:qstart_std=0.0:qstart_sum=3.0:ref_name_counter=GB_GCA_003223455.1_protein.faa_QHVE01000070.1_12@PF00015_full_PFAM.390.587--3:scovhsp_avg=55.666666666666664:scovhsp_max=62.4:scovhsp_min=51.8:scovhsp_std=5.852634734316959:scovhsp_sum=167.0:send_avg=121.33333333333333:send_max=133.0:send_min=114.0:send_std=10.214368964029708:send_sum=364.0:sstart_avg=12.666666666666666:sstart_max=14.0:sstart_min=11.0:sstart_std=1.5275252316519468:sstart_sum=38.0],8185b85e-0362-4afb-a270-dc5968ce0a7e_5@MCPsignal.184.273:5e-09[&&NHX:Sample=rhizpot1:Type=capture:capture_class=c__OLB16:capture_domain=d__Bacteria:capture_family=f__SURF-12:capture_genus=g__SURF-12:capture_order=o__SURF-12:capture_phylum=p__OLB16:capture_species=s__SURF-12 sp003598175:heptad=MCP-34H])0:1.8e-08[&&NHX:Sample_counter=rhizpot1--8||rhizpot3--3:Type_counter=capture--11:besthit_avg=93.73333333333333:besthit_max=100.0:besthit_min=82.2:besthit_std=10.000666644445923:besthit_sum=281.2:bitscore_avg=177.0:bitscore_max=184.0:bitscore_min=165.0:bitscore_std=10.44030650891055:bitscore_sum=531.0:capture_class_counter=c__Alphaproteobacteria--2||c__Gammaproteobacteria--4||c__Holophagae--1||c__OLB16--3||c__UBA4820--1:capture_domain_counter=d__Bacteria--11:capture_family_counter=f__Burkholderiaceae--1||f__DSQY01--1||f__Holophagaceae--1||f__Pseudomonadaceae--3||f__SURF-12--3||f__Sphingomonadaceae--2:capture_genus_counter=g__Caballeronia--1||g__DTPS01--1||g__Geothrix--1||g__Pseudomonas_E--3||g__SURF-12--3||g__Sphingomonas--2:capture_order_counter=o__Burkholderiales--1||o__Holophagales--1||o__Pseudomonadales--3||o__SURF-12--3||o__Sphingomonadales--2||o__UBA4820--1:capture_phylum_counter=p__Acidobacteriota--2||p__OLB16--3||p__Proteobacteria--6:capture_species_counter=s__Caballeronia sp009766085--1||s__DTPS01 sp011353845--1||s__Geothrix sp903913215--1||s__Pseudomonas_E sp001269815--2||s__Pseudomonas_E sp005502935--1||s__SURF-12 sp003598175--3||s__Sphingomonas sp000632225--2:evalue_avg=4.700000694999999e-53:evalue_max=1.41e-52:evalue_min=2.45e-60:evalue_std=8.140638193686106e-53:evalue_sum=1.4100002085e-52:gapopen_avg=0.6666666666666666:gapopen_max=2.0:gapopen_min=0.0:gapopen_std=1.1547005383792517:gapopen_sum=2.0:gtdb_class_counter=:gtdb_domain_counter=:gtdb_family_counter=:gtdb_genus_counter=:gtdb_order_counter=:gtdb_phylum_counter=:gtdb_species_counter=:heptad_counter=MCP-34H--11:lbd_counter=:length_avg=111.66666666666667:length_max=129.0:length_min=102.0:length_std=15.044378795195676:length_sum=335.0:mismatch_avg=3.6666666666666665:mismatch_max=10.0:mismatch_min=0.0:mismatch_std=5.507570547286102:mismatch_sum=11.0:name=N546724:qcovhsp_avg=100.0:qcovhsp_max=100.0:qcovhsp_min=100.0:qcovhsp_std=0.0:qcovhsp_sum=300.0:qend_avg=109.33333333333333:qend_max=122.0:qend_min=102.0:qend_std=11.015141094572204:qend_sum=328.0:qstart_avg=1.0:qstart_max=1.0:qstart_min=1.0:qstart_std=0.0:qstart_sum=3.0:ref_name_counter=GB_GCA_003223455.1_protein.faa_QHVE01000070.1_12@PF00015_full_PFAM.390.587--3:scovhsp_avg=55.666666666666664:scovhsp_max=62.4:scovhsp_min=51.8:scovhsp_std=5.852634734316959:scovhsp_sum=167.0:send_avg=121.33333333333333:send_max=133.0:send_min=114.0:send_std=10.214368964029708:send_sum=364.0:sstart_avg=12.666666666666666:sstart_max=14.0:sstart_min=11.0:sstart_std=1.5275252316519468:sstart_sum=38.0])0.809:0.00898186[&&NHX:Sample_counter=rhizpot1--11||rhizpot3--3:Type_counter=GTDB--1||capture--14:besthit_avg=94.875:besthit_max=100.0:besthit_min=82.2:besthit_std=8.47874794215907:besthit_sum=379.5:bitscore_avg=182.0:bitscore_max=197.0:bitscore_min=165.0:bitscore_std=13.140268896284683:bitscore_sum=728.0:capture_class_counter=c__Alphaproteobacteria--3||c__Gammaproteobacteria--5||c__Holophagae--2||c__OLB16--3||c__UBA4820--1:capture_domain_counter=d__Bacteria--14:capture_family_counter=f__Burkholderiaceae--1||f__DSQY01--1||f__Holophagaceae--2||f__Pseudomonadaceae--4||f__SURF-12--3||f__Sphingomonadaceae--3:capture_genus_counter=g__Caballeronia--1||g__DTPS01--1||g__Geothrix--1||g__Holophaga--1||g__Pseudomonas_E--4||g__SURF-12--3||g__Sphingomonas--3:capture_order_counter=o__Burkholderiales--1||o__Holophagales--2||o__Pseudomonadales--4||o__SURF-12--3||o__Sphingomonadales--3||o__UBA4820--1:capture_phylum_counter=p__Acidobacteriota--3||p__OLB16--3||p__Proteobacteria--8:capture_species_counter=s__Caballeronia sp009766085--1||s__DTPS01 sp011353845--1||s__Geothrix sp903913215--1||s__Holophaga sp016715205--1||s__Pseudomonas_E sp001269815--2||s__Pseudomonas_E sp005502935--2||s__SURF-12 sp003598175--3||s__Sphingomonas sp000632225--3:evalue_avg=3.52500052125056e-53:evalue_max=1.41e-52:evalue_min=2.24e-65:evalue_std=7.049999652499674e-53:evalue_sum=1.410000208500224e-52:gapopen_avg=0.5:gapopen_max=2.0:gapopen_min=0.0:gapopen_std=1.0:gapopen_sum=2.0:gtdb_class_counter=c__Clostridia--1:gtdb_domain_counter=d__Bacteria--1:gtdb_family_counter=f__Lachnospiraceae--1:gtdb_genus_counter=g__Mobilitalea--1:gtdb_order_counter=o__Lachnospirales--1:gtdb_phylum_counter=p__Firmicutes_A--1:gtdb_species_counter=s__Mobilitalea sp017861355--1:heptad_counter=MCP-34H--13||MCP-44H--2:lbd_counter=:lca_tree=s__Mobilitalea sp017861355:length_avg=112.5:length_max=129.0:length_min=102.0:length_std=12.396235987858034:length_sum=450.0:mismatch_avg=3.25:mismatch_max=10.0:mismatch_min=0.0:mismatch_std=4.573474244670748:mismatch_sum=13.0:name=N546725:qcovhsp_avg=98.95:qcovhsp_max=100.0:qcovhsp_min=95.8:qcovhsp_std=2.1000000000000014:qcovhsp_sum=395.8:qend_avg=111.5:qend_max=122.0:qend_min=102.0:qend_std=9.983319421247959:qend_sum=446.0:qstart_avg=1.75:qstart_max=4.0:qstart_min=1.0:qstart_std=1.5:qstart_sum=7.0:ref_name_counter=GB_GCA_003223455.1_protein.faa_QHVE01000070.1_12@PF00015_full_PFAM.390.587--4:scovhsp_avg=56.35:scovhsp_max=62.4:scovhsp_min=51.8:scovhsp_std=4.970244796117526:scovhsp_sum=225.4:send_avg=128.5:send_max=150.0:send_min=114.0:send_std=16.583123951777:send_sum=514.0:sstart_avg=18.5:sstart_max=36.0:sstart_min=11.0:sstart_std=11.73314393786536:sstart_sum=74.0],0dbe2254-7665-465f-ba35-cea498f72ea0_1@MCPsignal.109.209:5e-09[&&NHX:Sample=rhizpot3:Type=capture:besthit=99.0:bitscore=175.0:capture_class=c__Gammaproteobacteria:capture_domain=d__Bacteria:capture_family=f__Burkholderiaceae:capture_genus=g__Caballeronia:capture_order=o__Burkholderiales:capture_phylum=p__Proteobacteria:capture_species=s__Caballeronia sp009766085:evalue=9.23e-57:gapopen=0.0:heptad=MCP-34H:length=100.0:mismatch=1.0:qcovhsp=100.0:qend=100.0:qstart=1.0:ref_name=GB_GCA_003223455.1_protein.faa_QHVE01000070.1_12@PF00015_full_PFAM.390.587:scovhsp=50.8:send=133.0:sstart=34.0])0:5e-09[&&NHX:Sample_counter=rhizpot1--11||rhizpot3--4:Type_counter=GTDB--1||capture--15:besthit_avg=95.7:besthit_max=100.0:besthit_min=82.2:besthit_std=7.5709972922990785:besthit_sum=478.5:bitscore_avg=180.6:bitscore_max=197.0:bitscore_min=165.0:bitscore_std=11.802542099056458:bitscore_sum=903.0:capture_class_counter=c__Alphaproteobacteria--3||c__Gammaproteobacteria--6||c__Holophagae--2||c__OLB16--3||c__UBA4820--1:capture_domain_counter=d__Bacteria--15:capture_family_counter=f__Burkholderiaceae--2||f__DSQY01--1||f__Holophagaceae--2||f__Pseudomonadaceae--4||f__SURF-12--3||f__Sphingomonadaceae--3:capture_genus_counter=g__Caballeronia--2||g__DTPS01--1||g__Geothrix--1||g__Holophaga--1||g__Pseudomonas_E--4||g__SURF-12--3||g__Sphingomonas--3:capture_order_counter=o__Burkholderiales--2||o__Holophagales--2||o__Pseudomonadales--4||o__SURF-12--3||o__Sphingomonadales--3||o__UBA4820--1:capture_phylum_counter=p__Acidobacteriota--3||p__OLB16--3||p__Proteobacteria--9:capture_species_counter=s__Caballeronia sp009766085--2||s__DTPS01 sp011353845--1||s__Geothrix sp903913215--1||s__Holophaga sp016715205--1||s__Pseudomonas_E sp001269815--2||s__Pseudomonas_E sp005502935--2||s__SURF-12 sp003598175--3||s__Sphingomonas sp000632225--3:evalue_avg=2.820185017000448e-53:evalue_max=1.41e-52:evalue_min=2.24e-65:evalue_std=6.305608281549119e-53:evalue_sum=1.410092508500224e-52:gapopen_avg=0.4:gapopen_max=2.0:gapopen_min=0.0:gapopen_std=0.8944271909999161:gapopen_sum=2.0:gtdb_class_counter=c__Clostridia--1:gtdb_domain_counter=d__Bacteria--1:gtdb_family_counter=f__Lachnospiraceae--1:gtdb_genus_counter=g__Mobilitalea--1:gtdb_order_counter=o__Lachnospirales--1:gtdb_phylum_counter=p__Firmicutes_A--1:gtdb_species_counter=s__Mobilitalea sp017861355--1:heptad_counter=MCP-34H--14||MCP-44H--2:lbd_counter=:lca_tree=s__Mobilitalea sp017861355:length_avg=110.0:length_max=129.0:length_min=100.0:length_std=12.103718436910205:length_sum=550.0:mismatch_avg=2.8:mismatch_max=10.0:mismatch_min=0.0:mismatch_std=4.08656334834051:mismatch_sum=14.0:name=N546727:qcovhsp_avg=99.16:qcovhsp_max=100.0:qcovhsp_min=95.8:qcovhsp_std=1.8782971010998246:qcovhsp_sum=495.8:qend_avg=109.2:qend_max=122.0:qend_min=100.0:qend_std=10.059821071967432:qend_sum=546.0:qstart_avg=1.6:qstart_max=4.0:qstart_min=1.0:qstart_std=1.3416407864998738:qstart_sum=8.0:ref_name_counter=GB_GCA_003223455.1_protein.faa_QHVE01000070.1_12@PF00015_full_PFAM.390.587--5:scovhsp_avg=55.239999999999995:scovhsp_max=62.4:scovhsp_min=50.8:scovhsp_std=4.968702043793732:scovhsp_sum=276.2:send_avg=129.4:send_max=150.0:send_min=114.0:send_std=14.501724035437993:send_sum=647.0:sstart_avg=21.6:sstart_max=36.0:sstart_min=11.0:sstart_std=12.300406497347964:sstart_sum=108.0],(9f3062ed-9ba5-4300-93a9-8a591b042bf5_5@MCPsignal.305.413:5e-09[&&NHX:Sample=rhizpot3:Type=capture:capture_class=c__Holophagae:capture_domain=d__Bacteria:capture_family=f__Holophagaceae:capture_genus=g__Geothrix:capture_order=o__Holophagales:capture_phylum=p__Acidobacteriota:capture_species=s__Geothrix sp903913215:heptad=MCP-34H],((((acb624bb-7e65-4174-88db-4a17f18d6e9b_6@MCPsignal.264.408:0.0273891[&&NHX:Sample=rhizpot1:Type=capture:besthit=93.4:bitscore=216.0:capture_class=c__Gammaproteobacteria:capture_domain=d__Bacteria:capture_family=f__Burkholderiaceae:capture_genus=g__Paraburkholderia:capture_order=o__Burkholderiales:capture_phylum=p__Proteobacteria:capture_species=s__Paraburkholderia sp000178415:evalue=4.19e-72:gapopen=1.0:heptad=MCP-34H:length=137.0:mismatch=7.0:qcovhsp=95.1:qend=137.0:qstart=1.0:ref_name=GB_GCA_003223455.1_protein.faa_QHVE01000070.1_12@PF00015_full_PFAM.390.587:scovhsp=68.5:send=170.0:sstart=36.0],(GB_GCA_003223455.1_protein.faa_QHVE01000070.1_12@PF00015_full_PFAM.390.587:0.00725095[&&NHX:Type=GTDB:gtdb_class=c__Gemmatimonadetes:gtdb_domain=d__Bacteria:gtdb_family=f__Gemmatimonadaceae:gtdb_genus=g__AG11:gtdb_order=o__Gemmatimonadales:gtdb_phylum=p__Gemmatimonadota:gtdb_species=s__AG11 sp003223455:heptad=MCP-34H:species=d__Bacteria_p__Gemmatimonadota_c__Gemmatimonadetes_o__Gemmatimonadales_f__Gemmatimonadaceae_g__AG11_s__AG11 sp003223455],(4dc6b819-5001-4be1-95d7-cecfee32362e_3@MCPsignal.36.139:0.0143557[&&NHX:Sample=rhizpot1:Type=capture:capture_class=c__Bacilli:capture_domain=d__Bacteria:capture_family=f__Paenibacillaceae:capture_genus=g__Paenibacillus_C:capture_order=o__Paenibacillales:capture_phylum=p__Firmicutes:capture_species=s__Paenibacillus_C catalpae:heptad=MCP-34H],b1501b4f-cd58-462f-88ee-760a5993ba64_2@MCPsignal.97.262:0.00463319[&&NHX:Sample=rhizpot1:Type=capture:besthit=96.8:bitscore=269.0:capture_class=c__Alphaproteobacteria:capture_domain=d__Bacteria:capture_family=f__Sphingomonadaceae:capture_genus=g__Sphingomonas:capture_order=o__Sphingomonadales:capture_phylum=p__Proteobacteria:capture_species=s__Sphingomonas sp000632225:evalue=9.62e-93:gapopen=0.0:heptad=MCP-34H:length=158.0:mismatch=5.0:qcovhsp=95.8:qend=158.0:qstart=1.0:ref_name=GB_GCA_003223455.1_protein.faa_QHVE01000070.1_12@PF00015_full_PFAM.390.587:scovhsp=80.2:send=170.0:sstart=13.0])0.899:0.0125188[&&NHX:Sample_counter=rhizpot1--2:Type_counter=capture--2:besthit_avg=96.8:besthit_max=96.8:besthit_min=96.8:besthit_std=0:besthit_sum=96.8:bitscore_avg=269.0:bitscore_max=269.0:bitscore_min=269.0:bitscore_std=0:bitscore_sum=269.0:capture_class_counter=c__Alphaproteobacteria--1||c__Bacilli--1:capture_domain_counter=d__Bacteria--2:capture_family_counter=f__Paenibacillaceae--1||f__Sphingomonadaceae--1:capture_genus_counter=g__Paenibacillus_C--1||g__Sphingomonas--1:capture_order_counter=o__Paenibacillales--1||o__Sphingomonadales--1:capture_phylum_counter=p__Firmicutes--1||p__Proteobacteria--1:capture_species_counter=s__Paenibacillus_C catalpae--1||s__Sphingomonas sp000632225--1:evalue_avg=9.62e-93:evalue_max=9.62e-93:evalue_min=9.62e-93:evalue_std=0:evalue_sum=9.62e-93:gapopen_avg=0.0:gapopen_max=0.0:gapopen_min=0.0:gapopen_std=0:gapopen_sum=0.0:gtdb_class_counter=:gtdb_domain_counter=:gtdb_family_counter=:gtdb_genus_counter=:gtdb_order_counter=:gtdb_phylum_counter=:gtdb_species_counter=:heptad_counter=MCP-34H--2:lbd_counter=:length_avg=158.0:length_max=158.0:length_min=158.0:length_std=0:length_sum=158.0:mismatch_avg=5.0:mismatch_max=5.0:mismatch_min=5.0:mismatch_std=0:mismatch_sum=5.0:name=N546733:qcovhsp_avg=95.8:qcovhsp_max=95.8:qcovhsp_min=95.8:qcovhsp_std=0:qcovhsp_sum=95.8:qend_avg=158.0:qend_max=158.0:qend_min=158.0:qend_std=0:qend_sum=158.0:qstart_avg=1.0:qstart_max=1.0:qstart_min=1.0:qstart_std=0:qstart_sum=1.0:ref_name_counter=GB_GCA_003223455.1_protein.faa_QHVE01000070.1_12@PF00015_full_PFAM.390.587--1:scovhsp_avg=80.2:scovhsp_max=80.2:scovhsp_min=80.2:scovhsp_std=0:scovhsp_sum=80.2:send_avg=170.0:send_max=170.0:send_min=170.0:send_std=0:send_sum=170.0:sstart_avg=13.0:sstart_max=13.0:sstart_min=13.0:sstart_std=0:sstart_sum=13.0])0.165:0.00655629[&&NHX:Sample_counter=rhizpot1--2:Type_counter=GTDB--1||capture--2:besthit_avg=96.8:besthit_max=96.8:besthit_min=96.8:besthit_std=0:besthit_sum=96.8:bitscore_avg=269.0:bitscore_max=269.0:bitscore_min=269.0:bitscore_std=0:bitscore_sum=269.0:capture_class_counter=c__Alphaproteobacteria--1||c__Bacilli--1:capture_domain_counter=d__Bacteria--2:capture_family_counter=f__Paenibacillaceae--1||f__Sphingomonadaceae--1:capture_genus_counter=g__Paenibacillus_C--1||g__Sphingomonas--1:capture_order_counter=o__Paenibacillales--1||o__Sphingomonadales--1:capture_phylum_counter=p__Firmicutes--1||p__Proteobacteria--1:capture_species_counter=s__Paenibacillus_C catalpae--1||s__Sphingomonas sp000632225--1:evalue_avg=9.62e-93:evalue_max=9.62e-93:evalue_min=9.62e-93:evalue_std=0:evalue_sum=9.62e-93:gapopen_avg=0.0:gapopen_max=0.0:gapopen_min=0.0:gapopen_std=0:gapopen_sum=0.0:gtdb_class_counter=c__Gemmatimonadetes--1:gtdb_domain_counter=d__Bacteria--1:gtdb_family_counter=f__Gemmatimonadaceae--1:gtdb_genus_counter=g__AG11--1:gtdb_order_counter=o__Gemmatimonadales--1:gtdb_phylum_counter=p__Gemmatimonadota--1:gtdb_species_counter=s__AG11 sp003223455--1:heptad_counter=MCP-34H--3:lbd_counter=:lca_tree=s__AG11 sp003223455:length_avg=158.0:length_max=158.0:length_min=158.0:length_std=0:length_sum=158.0:mismatch_avg=5.0:mismatch_max=5.0:mismatch_min=5.0:mismatch_std=0:mismatch_sum=5.0:name=N546734:qcovhsp_avg=95.8:qcovhsp_max=95.8:qcovhsp_min=95.8:qcovhsp_std=0:qcovhsp_sum=95.8:qend_avg=158.0:qend_max=158.0:qend_min=158.0:qend_std=0:qend_sum=158.0:qstart_avg=1.0:qstart_max=1.0:qstart_min=1.0:qstart_std=0:qstart_sum=1.0:ref_name_counter=GB_GCA_003223455.1_protein.faa_QHVE01000070.1_12@PF00015_full_PFAM.390.587--1:scovhsp_avg=80.2:scovhsp_max=80.2:scovhsp_min=80.2:scovhsp_std=0:scovhsp_sum=80.2:send_avg=170.0:send_max=170.0:send_min=170.0:send_std=0:send_sum=170.0:sstart_avg=13.0:sstart_max=13.0:sstart_min=13.0:sstart_std=0:sstart_sum=13.0])0.927:0.0226477[&&NHX:Sample_counter=rhizpot1--3:Type_counter=GTDB--1||capture--3:besthit_avg=95.1:besthit_max=96.8:besthit_min=93.4:besthit_std=2.4041630560342555:besthit_sum=190.2:bitscore_avg=242.5:bitscore_max=269.0:bitscore_min=216.0:bitscore_std=37.476659402887016:bitscore_sum=485.0:capture_class_counter=c__Alphaproteobacteria--1||c__Bacilli--1||c__Gammaproteobacteria--1:capture_domain_counter=d__Bacteria--3:capture_family_counter=f__Burkholderiaceae--1||f__Paenibacillaceae--1||f__Sphingomonadaceae--1:capture_genus_counter=g__Paenibacillus_C--1||g__Paraburkholderia--1||g__Sphingomonas--1:capture_order_counter=o__Burkholderiales--1||o__Paenibacillales--1||o__Sphingomonadales--1:capture_phylum_counter=p__Firmicutes--1||p__Proteobacteria--2:capture_species_counter=s__Paenibacillus_C catalpae--1||s__Paraburkholderia sp000178415--1||s__Sphingomonas sp000632225--1:evalue_avg=2.095e-72:evalue_max=4.19e-72:evalue_min=9.62e-93:evalue_std=2.962777413171634e-72:evalue_sum=4.19e-72:gapopen_avg=0.5:gapopen_max=1.0:gapopen_min=0.0:gapopen_std=0.7071067811865476:gapopen_sum=1.0:gtdb_class_counter=c__Gemmatimonadetes--1:gtdb_domain_counter=d__Bacteria--1:gtdb_family_counter=f__Gemmatimonadaceae--1:gtdb_genus_counter=g__AG11--1:gtdb_order_counter=o__Gemmatimonadales--1:gtdb_phylum_counter=p__Gemmatimonadota--1:gtdb_species_counter=s__AG11 sp003223455--1:heptad_counter=MCP-34H--4:lbd_counter=:lca_tree=s__AG11 sp003223455:length_avg=147.5:length_max=158.0:length_min=137.0:length_std=14.849242404917497:length_sum=295.0:mismatch_avg=6.0:mismatch_max=7.0:mismatch_min=5.0:mismatch_std=1.4142135623730951:mismatch_sum=12.0:name=N546735:qcovhsp_avg=95.44999999999999:qcovhsp_max=95.8:qcovhsp_min=95.1:qcovhsp_std=0.4949747468305853:qcovhsp_sum=190.89999999999998:qend_avg=147.5:qend_max=158.0:qend_min=137.0:qend_std=14.849242404917497:qend_sum=295.0:qstart_avg=1.0:qstart_max=1.0:qstart_min=1.0:qstart_std=0.0:qstart_sum=2.0:ref_name_counter=GB_GCA_003223455.1_protein.faa_QHVE01000070.1_12@PF00015_full_PFAM.390.587--2:scovhsp_avg=74.35:scovhsp_max=80.2:scovhsp_min=68.5:scovhsp_std=8.273149339882607:scovhsp_sum=148.7:send_avg=170.0:send_max=170.0:send_min=170.0:send_std=0.0:send_sum=340.0:sstart_avg=24.5:sstart_max=36.0:sstart_min=13.0:sstart_std=16.263455967290593:sstart_sum=49.0],a352ebea-1041-47fb-b4b6-524bbf311ed2_1@MCPsignal.186.353:0.00453686[&&NHX:Sample=rhizpot1:Type=capture:besthit=95.0:bitscore=261.0:capture_class=c__Gammaproteobacteria:capture_domain=d__Bacteria:capture_family=f__Pseudomonadaceae:capture_genus=g__Pseudomonas_E:capture_order=o__Pseudomonadales:capture_phylum=p__Proteobacteria:capture_species=s__Pseudomonas_E sp005502935:evalue=1.64e-89:gapopen=1.0:heptad=MCP-34H:length=161.0:mismatch=7.0:qcovhsp=96.4:qend=161.0:qstart=1.0:ref_name=GB_GCA_003223455.1_protein.faa_QHVE01000070.1_12@PF00015_full_PFAM.390.587:scovhsp=81.2:send=170.0:sstart=11.0])0:5e-09[&&NHX:Sample_counter=rhizpot1--4:Type_counter=GTDB--1||capture--4:besthit_avg=95.06666666666668:besthit_max=96.8:besthit_min=93.4:besthit_std=1.7009801096230723:besthit_sum=285.20000000000005:bitscore_avg=248.66666666666666:bitscore_max=269.0:bitscore_min=216.0:bitscore_std=28.571547618799602:bitscore_sum=746.0:capture_class_counter=c__Alphaproteobacteria--1||c__Bacilli--1||c__Gammaproteobacteria--2:capture_domain_counter=d__Bacteria--4:capture_family_counter=f__Burkholderiaceae--1||f__Paenibacillaceae--1||f__Pseudomonadaceae--1||f__Sphingomonadaceae--1:capture_genus_counter=g__Paenibacillus_C--1||g__Paraburkholderia--1||g__Pseudomonas_E--1||g__Sphingomonas--1:capture_order_counter=o__Burkholderiales--1||o__Paenibacillales--1||o__Pseudomonadales--1||o__Sphingomonadales--1:capture_phylum_counter=p__Firmicutes--1||p__Proteobacteria--3:capture_species_counter=s__Paenibacillus_C catalpae--1||s__Paraburkholderia sp000178415--1||s__Pseudomonas_E sp005502935--1||s__Sphingomonas sp000632225--1:evalue_avg=1.3966666666666667e-72:evalue_max=4.19e-72:evalue_min=9.62e-93:evalue_std=2.4190976279045317e-72:evalue_sum=4.19e-72:gapopen_avg=0.6666666666666666:gapopen_max=1.0:gapopen_min=0.0:gapopen_std=0.5773502691896258:gapopen_sum=2.0:gtdb_class_counter=c__Gemmatimonadetes--1:gtdb_domain_counter=d__Bacteria--1:gtdb_family_counter=f__Gemmatimonadaceae--1:gtdb_genus_counter=g__AG11--1:gtdb_order_counter=o__Gemmatimonadales--1:gtdb_phylum_counter=p__Gemmatimonadota--1:gtdb_species_counter=s__AG11 sp003223455--1:heptad_counter=MCP-34H--5:lbd_counter=:lca_tree=s__AG11 sp003223455:length_avg=152.0:length_max=161.0:length_min=137.0:length_std=13.076696830622021:length_sum=456.0:mismatch_avg=6.333333333333333:mismatch_max=7.0:mismatch_min=5.0:mismatch_std=1.1547005383792517:mismatch_sum=19.0:name=N546737:qcovhsp_avg=95.76666666666665:qcovhsp_max=96.4:qcovhsp_min=95.1:qcovhsp_std=0.6506407098647768:qcovhsp_sum=287.29999999999995:qend_avg=152.0:qend_max=161.0:qend_min=137.0:qend_std=13.076696830622021:qend_sum=456.0:qstart_avg=1.0:qstart_max=1.0:qstart_min=1.0:qstart_std=0.0:qstart_sum=3.0:ref_name_counter=GB_GCA_003223455.1_protein.faa_QHVE01000070.1_12@PF00015_full_PFAM.390.587--3:scovhsp_avg=76.63333333333334:scovhsp_max=81.2:scovhsp_min=68.5:scovhsp_std=7.061397406557243:scovhsp_sum=229.9:send_avg=170.0:send_max=170.0:send_min=170.0:send_std=0.0:send_sum=510.0:sstart_avg=20.0:sstart_max=36.0:sstart_min=11.0:sstart_std=13.892443989449804:sstart_sum=60.0],88e15493-be38-43d7-88b1-593a23415d94_6@MCPsignal.245.411:5e-09[&&NHX:Sample=rhizpot3:Type=capture:besthit=96.3:bitscore=267.0:capture_class=c__Alphaproteobacteria:capture_domain=d__Bacteria:capture_family=f__Beijerinckiaceae:capture_genus=g__Bosea:capture_order=o__Rhizobiales:capture_phylum=p__Proteobacteria:capture_species=s__Bosea sp900470095:evalue=4.07e-92:gapopen=0.0:heptad=MCP-34H:length=160.0:mismatch=6.0:qcovhsp=96.4:qend=160.0:qstart=1.0:ref_name=GB_GCA_003223455.1_protein.faa_QHVE01000070.1_12@PF00015_full_PFAM.390.587:scovhsp=81.2:send=170.0:sstart=11.0])0.903:5e-09[&&NHX:Sample_counter=rhizpot1--4||rhizpot3--1:Type_counter=GTDB--1||capture--5:besthit_avg=95.375:besthit_max=96.8:besthit_min=93.4:besthit_std=1.5195942440884194:besthit_sum=381.5:bitscore_avg=253.25:bitscore_max=269.0:bitscore_min=216.0:bitscore_std=25.064915718988566:bitscore_sum=1013.0:capture_class_counter=c__Alphaproteobacteria--2||c__Bacilli--1||c__Gammaproteobacteria--2:capture_domain_counter=d__Bacteria--5:capture_family_counter=f__Beijerinckiaceae--1||f__Burkholderiaceae--1||f__Paenibacillaceae--1||f__Pseudomonadaceae--1||f__Sphingomonadaceae--1:capture_genus_counter=g__Bosea--1||g__Paenibacillus_C--1||g__Paraburkholderia--1||g__Pseudomonas_E--1||g__Sphingomonas--1:capture_order_counter=o__Burkholderiales--1||o__Paenibacillales--1||o__Pseudomonadales--1||o__Rhizobiales--1||o__Sphingomonadales--1:capture_phylum_counter=p__Firmicutes--1||p__Proteobacteria--4:capture_species_counter=s__Bosea sp900470095--1||s__Paenibacillus_C catalpae--1||s__Paraburkholderia sp000178415--1||s__Pseudomonas_E sp005502935--1||s__Sphingomonas sp000632225--1:evalue_avg=1.0475e-72:evalue_max=4.19e-72:evalue_min=9.62e-93:evalue_std=2.095e-72:evalue_sum=4.19e-72:gapopen_avg=0.5:gapopen_max=1.0:gapopen_min=0.0:gapopen_std=0.5773502691896257:gapopen_sum=2.0:gtdb_class_counter=c__Gemmatimonadetes--1:gtdb_domain_counter=d__Bacteria--1:gtdb_family_counter=f__Gemmatimonadaceae--1:gtdb_genus_counter=g__AG11--1:gtdb_order_counter=o__Gemmatimonadales--1:gtdb_phylum_counter=p__Gemmatimonadota--1:gtdb_species_counter=s__AG11 sp003223455--1:heptad_counter=MCP-34H--6:lbd_counter=:lca_tree=s__AG11 sp003223455:length_avg=154.0:length_max=161.0:length_min=137.0:length_std=11.40175425099138:length_sum=616.0:mismatch_avg=6.25:mismatch_max=7.0:mismatch_min=5.0:mismatch_std=0.9574271077563381:mismatch_sum=25.0:name=N546739:qcovhsp_avg=95.92500000000001:qcovhsp_max=96.4:qcovhsp_min=95.1:qcovhsp_std=0.6184658438426547:qcovhsp_sum=383.70000000000005:qend_avg=154.0:qend_max=161.0:qend_min=137.0:qend_std=11.40175425099138:qend_sum=616.0:qstart_avg=1.0:qstart_max=1.0:qstart_min=1.0:qstart_std=0.0:qstart_sum=4.0:ref_name_counter=GB_GCA_003223455.1_protein.faa_QHVE01000070.1_12@PF00015_full_PFAM.390.587--4:scovhsp_avg=77.775:scovhsp_max=81.2:scovhsp_min=68.5:scovhsp_std=6.201276750261462:scovhsp_sum=311.1:send_avg=170.0:send_max=170.0:send_min=170.0:send_std=0.0:send_sum=680.0:sstart_avg=17.75:sstart_max=36.0:sstart_min=11.0:sstart_std=12.203141671990318:sstart_sum=71.0],(3f005928-a359-44c9-aaa7-446c1e6d6d18_3@MCPsignal.117.185:0.0202394[&&NHX:Sample=rhizpot1:Type=capture:capture_class=c__Alphaproteobacteria:capture_domain=d__Bacteria:capture_family=f__Sphingomonadaceae:capture_genus=g__Sphingomonas:capture_order=o__Sphingomonadales:capture_phylum=p__Proteobacteria:capture_species=s__Sphingomonas sp000632225:heptad=MCP-34H],(b85d4f80-7e36-4844-849a-955a6c013d47_1@MCPsignal.31.163:0.0192746[&&NHX:Sample=rhizpot1:Type=capture:capture_class=c__Gammaproteobacteria:capture_domain=d__Bacteria:capture_family=f__Pseudomonadaceae:capture_genus=g__Pseudomonas_E:capture_order=o__Pseudomonadales:capture_phylum=p__Proteobacteria:capture_species=s__Pseudomonas_E sp005502935:heptad=MCP-34H],18697913-c46d-432f-9f8d-ca735ffeb36b_5@MCPsignal.44.186:5e-09[&&NHX:Sample=rhizpot1:Type=capture:besthit=97.1:bitscore=228.0:capture_class=c__Gammaproteobacteria:capture_domain=d__Bacteria:capture_family=f__Pseudomonadaceae:capture_genus=g__Pseudomonas_E:capture_order=o__Pseudomonadales:capture_phylum=p__Proteobacteria:capture_species=s__Pseudomonas_E sp005502935:evalue=7.44e-77:gapopen=0.0:heptad=MCP-34H:length=136.0:mismatch=4.0:qcovhsp=95.8:qend=136.0:qstart=1.0:ref_name=GB_GCA_003223455.1_protein.faa_QHVE01000070.1_12@PF00015_full_PFAM.390.587:scovhsp=69.0:send=170.0:sstart=35.0])0:5e-09[&&NHX:Sample_counter=rhizpot1--2:Type_counter=capture--2:besthit_avg=97.1:besthit_max=97.1:besthit_min=97.1:besthit_std=0:besthit_sum=97.1:bitscore_avg=228.0:bitscore_max=228.0:bitscore_min=228.0:bitscore_std=0:bitscore_sum=228.0:capture_class_counter=c__Gammaproteobacteria--2:capture_domain_counter=d__Bacteria--2:capture_family_counter=f__Pseudomonadaceae--2:capture_genus_counter=g__Pseudomonas_E--2:capture_order_counter=o__Pseudomonadales--2:capture_phylum_counter=p__Proteobacteria--2:capture_species_counter=s__Pseudomonas_E sp005502935--2:evalue_avg=7.44e-77:evalue_max=7.44e-77:evalue_min=7.44e-77:evalue_std=0:evalue_sum=7.44e-77:gapopen_avg=0.0:gapopen_max=0.0:gapopen_min=0.0:gapopen_std=0:gapopen_sum=0.0:gtdb_class_counter=:gtdb_domain_counter=:gtdb_family_counter=:gtdb_genus_counter=:gtdb_order_counter=:gtdb_phylum_counter=:gtdb_species_counter=:heptad_counter=MCP-34H--2:lbd_counter=:length_avg=136.0:length_max=136.0:length_min=136.0:length_std=0:length_sum=136.0:mismatch_avg=4.0:mismatch_max=4.0:mismatch_min=4.0:mismatch_std=0:mismatch_sum=4.0:name=N546743:qcovhsp_avg=95.8:qcovhsp_max=95.8:qcovhsp_min=95.8:qcovhsp_std=0:qcovhsp_sum=95.8:qend_avg=136.0:qend_max=136.0:qend_min=136.0:qend_std=0:qend_sum=136.0:qstart_avg=1.0:qstart_max=1.0:qstart_min=1.0:qstart_std=0:qstart_sum=1.0:ref_name_counter=GB_GCA_003223455.1_protein.faa_QHVE01000070.1_12@PF00015_full_PFAM.390.587--1:scovhsp_avg=69.0:scovhsp_max=69.0:scovhsp_min=69.0:scovhsp_std=0:scovhsp_sum=69.0:send_avg=170.0:send_max=170.0:send_min=170.0:send_std=0:send_sum=170.0:sstart_avg=35.0:sstart_max=35.0:sstart_min=35.0:sstart_std=0:sstart_sum=35.0])0:5e-09[&&NHX:Sample_counter=rhizpot1--3:Type_counter=capture--3:besthit_avg=97.1:besthit_max=97.1:besthit_min=97.1:besthit_std=0:besthit_sum=97.1:bitscore_avg=228.0:bitscore_max=228.0:bitscore_min=228.0:bitscore_std=0:bitscore_sum=228.0:capture_class_counter=c__Alphaproteobacteria--1||c__Gammaproteobacteria--2:capture_domain_counter=d__Bacteria--3:capture_family_counter=f__Pseudomonadaceae--2||f__Sphingomonadaceae--1:capture_genus_counter=g__Pseudomonas_E--2||g__Sphingomonas--1:capture_order_counter=o__Pseudomonadales--2||o__Sphingomonadales--1:capture_phylum_counter=p__Proteobacteria--3:capture_species_counter=s__Pseudomonas_E sp005502935--2||s__Sphingomonas sp000632225--1:evalue_avg=7.44e-77:evalue_max=7.44e-77:evalue_min=7.44e-77:evalue_std=0:evalue_sum=7.44e-77:gapopen_avg=0.0:gapopen_max=0.0:gapopen_min=0.0:gapopen_std=0:gapopen_sum=0.0:gtdb_class_counter=:gtdb_domain_counter=:gtdb_family_counter=:gtdb_genus_counter=:gtdb_order_counter=:gtdb_phylum_counter=:gtdb_species_counter=:heptad_counter=MCP-34H--3:lbd_counter=:length_avg=136.0:length_max=136.0:length_min=136.0:length_std=0:length_sum=136.0:mismatch_avg=4.0:mismatch_max=4.0:mismatch_min=4.0:mismatch_std=0:mismatch_sum=4.0:name=N546744:qcovhsp_avg=95.8:qcovhsp_max=95.8:qcovhsp_min=95.8:qcovhsp_std=0:qcovhsp_sum=95.8:qend_avg=136.0:qend_max=136.0:qend_min=136.0:qend_std=0:qend_sum=136.0:qstart_avg=1.0:qstart_max=1.0:qstart_min=1.0:qstart_std=0:qstart_sum=1.0:ref_name_counter=GB_GCA_003223455.1_protein.faa_QHVE01000070.1_12@PF00015_full_PFAM.390.587--1:scovhsp_avg=69.0:scovhsp_max=69.0:scovhsp_min=69.0:scovhsp_std=0:scovhsp_sum=69.0:send_avg=170.0:send_max=170.0:send_min=170.0:send_std=0:send_sum=170.0:sstart_avg=35.0:sstart_max=35.0:sstart_min=35.0:sstart_std=0:sstart_sum=35.0])0.474:5e-09[&&NHX:Sample_counter=rhizpot1--7||rhizpot3--1:Type_counter=GTDB--1||capture--8:besthit_avg=95.72:besthit_max=97.1:besthit_min=93.4:besthit_std=1.525450753056285:besthit_sum=478.6:bitscore_avg=248.2:bitscore_max=269.0:bitscore_min=216.0:bitscore_std=24.468346899617064:bitscore_sum=1241.0:capture_class_counter=c__Alphaproteobacteria--3||c__Bacilli--1||c__Gammaproteobacteria--4:capture_domain_counter=d__Bacteria--8:capture_family_counter=f__Beijerinckiaceae--1||f__Burkholderiaceae--1||f__Paenibacillaceae--1||f__Pseudomonadaceae--3||f__Sphingomonadaceae--2:capture_genus_counter=g__Bosea--1||g__Paenibacillus_C--1||g__Paraburkholderia--1||g__Pseudomonas_E--3||g__Sphingomonas--2:capture_order_counter=o__Burkholderiales--1||o__Paenibacillales--1||o__Pseudomonadales--3||o__Rhizobiales--1||o__Sphingomonadales--2:capture_phylum_counter=p__Firmicutes--1||p__Proteobacteria--7:capture_species_counter=s__Bosea sp900470095--1||s__Paenibacillus_C catalpae--1||s__Paraburkholderia sp000178415--1||s__Pseudomonas_E sp005502935--3||s__Sphingomonas sp000632225--2:evalue_avg=8.3801488e-73:evalue_max=4.19e-72:evalue_min=9.62e-93:evalue_std=1.8738166472488902e-72:evalue_sum=4.1900744e-72:gapopen_avg=0.4:gapopen_max=1.0:gapopen_min=0.0:gapopen_std=0.5477225575051662:gapopen_sum=2.0:gtdb_class_counter=c__Gemmatimonadetes--1:gtdb_domain_counter=d__Bacteria--1:gtdb_family_counter=f__Gemmatimonadaceae--1:gtdb_genus_counter=g__AG11--1:gtdb_order_counter=o__Gemmatimonadales--1:gtdb_phylum_counter=p__Gemmatimonadota--1:gtdb_species_counter=s__AG11 sp003223455--1:heptad_counter=MCP-34H--9:lbd_counter=:lca_tree=s__AG11 sp003223455:length_avg=150.4:length_max=161.0:length_min=136.0:length_std=12.739701723352868:length_sum=752.0:mismatch_avg=5.8:mismatch_max=7.0:mismatch_min=4.0:mismatch_std=1.3038404810405297:mismatch_sum=29.0:name=N546745:qcovhsp_avg=95.9:qcovhsp_max=96.4:qcovhsp_min=95.1:qcovhsp_std=0.5385164807134555:qcovhsp_sum=479.5:qend_avg=150.4:qend_max=161.0:qend_min=136.0:qend_std=12.739701723352868:qend_sum=752.0:qstart_avg=1.0:qstart_max=1.0:qstart_min=1.0:qstart_std=0.0:qstart_sum=5.0:ref_name_counter=GB_GCA_003223455.1_protein.faa_QHVE01000070.1_12@PF00015_full_PFAM.390.587--5:scovhsp_avg=76.02000000000001:scovhsp_max=81.2:scovhsp_min=68.5:scovhsp_std=6.651466003822016:scovhsp_sum=380.1:send_avg=170.0:send_max=170.0:send_min=170.0:send_std=0.0:send_sum=850.0:sstart_avg=21.2:sstart_max=36.0:sstart_min=11.0:sstart_std=13.0843417870369:sstart_sum=106.0])0.629:5e-09[&&NHX:Sample_counter=rhizpot1--7||rhizpot3--2:Type_counter=GTDB--1||capture--9:besthit_avg=95.72:besthit_max=97.1:besthit_min=93.4:besthit_std=1.525450753056285:besthit_sum=478.6:bitscore_avg=248.2:bitscore_max=269.0:bitscore_min=216.0:bitscore_std=24.468346899617064:bitscore_sum=1241.0:capture_class_counter=c__Alphaproteobacteria--3||c__Bacilli--1||c__Gammaproteobacteria--4||c__Holophagae--1:capture_domain_counter=d__Bacteria--9:capture_family_counter=f__Beijerinckiaceae--1||f__Burkholderiaceae--1||f__Holophagaceae--1||f__Paenibacillaceae--1||f__Pseudomonadaceae--3||f__Sphingomonadaceae--2:capture_genus_counter=g__Bosea--1||g__Geothrix--1||g__Paenibacillus_C--1||g__Paraburkholderia--1||g__Pseudomonas_E--3||g__Sphingomonas--2:capture_order_counter=o__Burkholderiales--1||o__Holophagales--1||o__Paenibacillales--1||o__Pseudomonadales--3||o__Rhizobiales--1||o__Sphingomonadales--2:capture_phylum_counter=p__Acidobacteriota--1||p__Firmicutes--1||p__Proteobacteria--7:capture_species_counter=s__Bosea sp900470095--1||s__Geothrix sp903913215--1||s__Paenibacillus_C catalpae--1||s__Paraburkholderia sp000178415--1||s__Pseudomonas_E sp005502935--3||s__Sphingomonas sp000632225--2:evalue_avg=8.3801488e-73:evalue_max=4.19e-72:evalue_min=9.62e-93:evalue_std=1.8738166472488902e-72:evalue_sum=4.1900744e-72:gapopen_avg=0.4:gapopen_max=1.0:gapopen_min=0.0:gapopen_std=0.5477225575051662:gapopen_sum=2.0:gtdb_class_counter=c__Gemmatimonadetes--1:gtdb_domain_counter=d__Bacteria--1:gtdb_family_counter=f__Gemmatimonadaceae--1:gtdb_genus_counter=g__AG11--1:gtdb_order_counter=o__Gemmatimonadales--1:gtdb_phylum_counter=p__Gemmatimonadota--1:gtdb_species_counter=s__AG11 sp003223455--1:heptad_counter=MCP-34H--10:lbd_counter=:lca_tree=s__AG11 sp003223455:length_avg=150.4:length_max=161.0:length_min=136.0:length_std=12.739701723352868:length_sum=752.0:mismatch_avg=5.8:mismatch_max=7.0:mismatch_min=4.0:mismatch_std=1.3038404810405297:mismatch_sum=29.0:name=N546746:qcovhsp_avg=95.9:qcovhsp_max=96.4:qcovhsp_min=95.1:qcovhsp_std=0.5385164807134555:qcovhsp_sum=479.5:qend_avg=150.4:qend_max=161.0:qend_min=136.0:qend_std=12.739701723352868:qend_sum=752.0:qstart_avg=1.0:qstart_max=1.0:qstart_min=1.0:qstart_std=0.0:qstart_sum=5.0:ref_name_counter=GB_GCA_003223455.1_protein.faa_QHVE01000070.1_12@PF00015_full_PFAM.390.587--5:scovhsp_avg=76.02000000000001:scovhsp_max=81.2:scovhsp_min=68.5:scovhsp_std=6.651466003822016:scovhsp_sum=380.1:send_avg=170.0:send_max=170.0:send_min=170.0:send_std=0.0:send_sum=850.0:sstart_avg=21.2:sstart_max=36.0:sstart_min=11.0:sstart_std=13.0843417870369:sstart_sum=106.0])0.658:5e-09[&&NHX:Sample_counter=rhizpot1--18||rhizpot3--6:Type_counter=GTDB--2||capture--24:besthit_avg=95.71:besthit_max=100.0:besthit_min=82.2:besthit_std=5.148775474701618:besthit_sum=957.0999999999999:bitscore_avg=214.4:bitscore_max=269.0:bitscore_min=165.0:bitscore_std=39.96720878142202:bitscore_sum=2144.0:capture_class_counter=c__Alphaproteobacteria--6||c__Bacilli--1||c__Gammaproteobacteria--10||c__Holophagae--3||c__OLB16--3||c__UBA4820--1:capture_domain_counter=d__Bacteria--24:capture_family_counter=f__Beijerinckiaceae--1||f__Burkholderiaceae--3||f__DSQY01--1||f__Holophagaceae--3||f__Paenibacillaceae--1||f__Pseudomonadaceae--7||f__SURF-12--3||f__Sphingomonadaceae--5:capture_genus_counter=g__Bosea--1||g__Caballeronia--2||g__DTPS01--1||g__Geothrix--2||g__Holophaga--1||g__Paenibacillus_C--1||g__Paraburkholderia--1||g__Pseudomonas_E--7||g__SURF-12--3||g__Sphingomonas--5:capture_order_counter=o__Burkholderiales--3||o__Holophagales--3||o__Paenibacillales--1||o__Pseudomonadales--7||o__Rhizobiales--1||o__SURF-12--3||o__Sphingomonadales--5||o__UBA4820--1:capture_phylum_counter=p__Acidobacteriota--4||p__Firmicutes--1||p__OLB16--3||p__Proteobacteria--16:capture_species_counter=s__Bosea sp900470095--1||s__Caballeronia sp009766085--2||s__DTPS01 sp011353845--1||s__Geothrix sp903913215--2||s__Holophaga sp016715205--1||s__Paenibacillus_C catalpae--1||s__Paraburkholderia sp000178415--1||s__Pseudomonas_E sp001269815--2||s__Pseudomonas_E sp005502935--5||s__SURF-12 sp003598175--3||s__Sphingomonas sp000632225--5:evalue_avg=1.410092508500224e-53:evalue_max=1.41e-52:evalue_min=9.62e-93:evalue_std=4.458779006093831e-53:evalue_sum=1.410092508500224e-52:gapopen_avg=0.4:gapopen_max=2.0:gapopen_min=0.0:gapopen_std=0.6992058987801011:gapopen_sum=4.0:gtdb_class_counter=c__Clostridia--1||c__Gemmatimonadetes--1:gtdb_domain_counter=d__Bacteria--2:gtdb_family_counter=f__Gemmatimonadaceae--1||f__Lachnospiraceae--1:gtdb_genus_counter=g__AG11--1||g__Mobilitalea--1:gtdb_order_counter=o__Gemmatimonadales--1||o__Lachnospirales--1:gtdb_phylum_counter=p__Firmicutes_A--1||p__Gemmatimonadota--1:gtdb_species_counter=s__AG11 sp003223455--1||s__Mobilitalea sp017861355--1:heptad_counter=MCP-34H--24||MCP-44H--2:lbd_counter=:lca_tree=d__Bacteria:length_avg=130.2:length_max=161.0:length_min=100.0:length_std=24.302720469573405:length_sum=1302.0:mismatch_avg=4.3:mismatch_max=10.0:mismatch_min=0.0:mismatch_std=3.2676869155073254:mismatch_sum=43.0:name=N546747:qcovhsp_avg=97.53:qcovhsp_max=100.0:qcovhsp_min=95.1:qcovhsp_std=2.1561539833694634:qcovhsp_sum=975.3000000000001:qend_avg=129.8:qend_max=161.0:qend_min=100.0:qend_std=24.261537919559473:qend_sum=1298.0:qstart_avg=1.3:qstart_max=4.0:qstart_min=1.0:qstart_std=0.9486832980505139:qstart_sum=13.0:ref_name_counter=GB_GCA_003223455.1_protein.faa_QHVE01000070.1_12@PF00015_full_PFAM.390.587--10:scovhsp_avg=65.63:scovhsp_max=81.2:scovhsp_min=50.8:scovhsp_std=12.271199343720784:scovhsp_sum=656.3:send_avg=149.7:send_max=170.0:send_min=114.0:send_std=23.480724955683215:send_sum=1497.0:sstart_avg=21.4:sstart_max=36.0:sstart_min=11.0:sstart_std=11.97404600700105:sstart_sum=214.0],(c923213e-0448-4cdf-ac3c-d8d14ac302ab_2@MCPsignal.22.58:5e-09[&&NHX:Sample=rhizpot1:Type=capture:capture_class=c__Gammaproteobacteria:capture_domain=d__Bacteria:capture_family=f__Burkholderiaceae:capture_genus=g__Paraburkholderia:capture_order=o__Burkholderiales:capture_phylum=p__Proteobacteria:capture_species=s__Paraburkholderia oxyphila:heptad=MCP-44H],8651c087-229d-4440-9f14-76b471088b98_5@MCPsignal.401.451:5e-09[&&NHX:Sample=rhizpot1:Type=capture:capture_class=c__Alphaproteobacteria:capture_domain=d__Bacteria:capture_family=f__Sphingomonadaceae:capture_genus=g__Sphingomonas:capture_order=o__Sphingomonadales:capture_phylum=p__Proteobacteria:capture_species=s__Sphingomonas sp000632225:heptad=MCP-44H])0.097:5e-09[&&NHX:Sample_counter=rhizpot1--2:Type_counter=capture--2:capture_class_counter=c__Alphaproteobacteria--1||c__Gammaproteobacteria--1:capture_domain_counter=d__Bacteria--2:capture_family_counter=f__Burkholderiaceae--1||f__Sphingomonadaceae--1:capture_genus_counter=g__Paraburkholderia--1||g__Sphingomonas--1:capture_order_counter=o__Burkholderiales--1||o__Sphingomonadales--1:capture_phylum_counter=p__Proteobacteria--2:capture_species_counter=s__Paraburkholderia oxyphila--1||s__Sphingomonas sp000632225--1:gtdb_class_counter=:gtdb_domain_counter=:gtdb_family_counter=:gtdb_genus_counter=:gtdb_order_counter=:gtdb_phylum_counter=:gtdb_species_counter=:heptad_counter=MCP-44H--2:lbd_counter=:name=N546750:ref_name_counter=])0.847:0.0948613[&&NHX:Sample_counter=rhizpot1--20||rhizpot3--6:Type_counter=GTDB--2||capture--26:besthit_avg=95.71:besthit_max=100.0:besthit_min=82.2:besthit_std=5.148775474701618:besthit_sum=957.0999999999999:bitscore_avg=214.4:bitscore_max=269.0:bitscore_min=165.0:bitscore_std=39.96720878142202:bitscore_sum=2144.0:capture_class_counter=c__Alphaproteobacteria--7||c__Bacilli--1||c__Gammaproteobacteria--11||c__Holophagae--3||c__OLB16--3||c__UBA4820--1:capture_domain_counter=d__Bacteria--26:capture_family_counter=f__Beijerinckiaceae--1||f__Burkholderiaceae--4||f__DSQY01--1||f__Holophagaceae--3||f__Paenibacillaceae--1||f__Pseudomonadaceae--7||f__SURF-12--3||f__Sphingomonadaceae--6:capture_genus_counter=g__Bosea--1||g__Caballeronia--2||g__DTPS01--1||g__Geothrix--2||g__Holophaga--1||g__Paenibacillus_C--1||g__Paraburkholderia--2||g__Pseudomonas_E--7||g__SURF-12--3||g__Sphingomonas--6:capture_order_counter=o__Burkholderiales--4||o__Holophagales--3||o__Paenibacillales--1||o__Pseudomonadales--7||o__Rhizobiales--1||o__SURF-12--3||o__Sphingomonadales--6||o__UBA4820--1:capture_phylum_counter=p__Acidobacteriota--4||p__Firmicutes--1||p__OLB16--3||p__Proteobacteria--18:capture_species_counter=s__Bosea sp900470095--1||s__Caballeronia sp009766085--2||s__DTPS01 sp011353845--1||s__Geothrix sp903913215--2||s__Holophaga sp016715205--1||s__Paenibacillus_C catalpae--1||s__Paraburkholderia oxyphila--1||s__Paraburkholderia sp000178415--1||s__Pseudomonas_E sp001269815--2||s__Pseudomonas_E sp005502935--5||s__SURF-12 sp003598175--3||s__Sphingomonas sp000632225--6:evalue_avg=1.410092508500224e-53:evalue_max=1.41e-52:evalue_min=9.62e-93:evalue_std=4.458779006093831e-53:evalue_sum=1.410092508500224e-52:gapopen_avg=0.4:gapopen_max=2.0:gapopen_min=0.0:gapopen_std=0.6992058987801011:gapopen_sum=4.0:gtdb_class_counter=c__Clostridia--1||c__Gemmatimonadetes--1:gtdb_domain_counter=d__Bacteria--2:gtdb_family_counter=f__Gemmatimonadaceae--1||f__Lachnospiraceae--1:gtdb_genus_counter=g__AG11--1||g__Mobilitalea--1:gtdb_order_counter=o__Gemmatimonadales--1||o__Lachnospirales--1:gtdb_phylum_counter=p__Firmicutes_A--1||p__Gemmatimonadota--1:gtdb_species_counter=s__AG11 sp003223455--1||s__Mobilitalea sp017861355--1:heptad_counter=MCP-34H--24||MCP-44H--4:lbd_counter=:lca_tree=d__Bacteria:length_avg=130.2:length_max=161.0:length_min=100.0:length_std=24.302720469573405:length_sum=1302.0:mismatch_avg=4.3:mismatch_max=10.0:mismatch_min=0.0:mismatch_std=3.2676869155073254:mismatch_sum=43.0:name=N546751:qcovhsp_avg=97.53:qcovhsp_max=100.0:qcovhsp_min=95.1:qcovhsp_std=2.1561539833694634:qcovhsp_sum=975.3000000000001:qend_avg=129.8:qend_max=161.0:qend_min=100.0:qend_std=24.261537919559473:qend_sum=1298.0:qstart_avg=1.3:qstart_max=4.0:qstart_min=1.0:qstart_std=0.9486832980505139:qstart_sum=13.0:ref_name_counter=GB_GCA_003223455.1_protein.faa_QHVE01000070.1_12@PF00015_full_PFAM.390.587--10:scovhsp_avg=65.63:scovhsp_max=81.2:scovhsp_min=50.8:scovhsp_std=12.271199343720784:scovhsp_sum=656.3:send_avg=149.7:send_max=170.0:send_min=114.0:send_std=23.480724955683215:send_sum=1497.0:sstart_avg=21.4:sstart_max=36.0:sstart_min=11.0:sstart_std=11.97404600700105:sstart_sum=214.0])1:0.963218[&&NHX:Sample_counter=rhizpot1--21||rhizpot3--6:Type_counter=GTDB--2||capture--27:besthit_avg=95.71:besthit_max=100.0:besthit_min=82.2:besthit_std=5.148775474701618:besthit_sum=957.0999999999999:bitscore_avg=214.4:bitscore_max=269.0:bitscore_min=165.0:bitscore_std=39.96720878142202:bitscore_sum=2144.0:capture_class_counter=c__Alphaproteobacteria--7||c__Bacilli--1||c__Gammaproteobacteria--12||c__Holophagae--3||c__OLB16--3||c__UBA4820--1:capture_domain_counter=d__Bacteria--27:capture_family_counter=f__Beijerinckiaceae--1||f__Burkholderiaceae--4||f__DSQY01--1||f__Holophagaceae--3||f__Paenibacillaceae--1||f__Pseudomonadaceae--8||f__SURF-12--3||f__Sphingomonadaceae--6:capture_genus_counter=g__Bosea--1||g__Caballeronia--2||g__DTPS01--1||g__Geothrix--2||g__Holophaga--1||g__Paenibacillus_C--1||g__Paraburkholderia--2||g__Pseudomonas_E--8||g__SURF-12--3||g__Sphingomonas--6:capture_order_counter=o__Burkholderiales--4||o__Holophagales--3||o__Paenibacillales--1||o__Pseudomonadales--8||o__Rhizobiales--1||o__SURF-12--3||o__Sphingomonadales--6||o__UBA4820--1:capture_phylum_counter=p__Acidobacteriota--4||p__Firmicutes--1||p__OLB16--3||p__Proteobacteria--19:capture_species_counter=s__Bosea sp900470095--1||s__Caballeronia sp009766085--2||s__DTPS01 sp011353845--1||s__Geothrix sp903913215--2||s__Holophaga sp016715205--1||s__Paenibacillus_C catalpae--1||s__Paraburkholderia oxyphila--1||s__Paraburkholderia sp000178415--1||s__Pseudomonas_E sp001269815--2||s__Pseudomonas_E sp005502935--6||s__SURF-12 sp003598175--3||s__Sphingomonas sp000632225--6:evalue_avg=1.410092508500224e-53:evalue_max=1.41e-52:evalue_min=9.62e-93:evalue_std=4.458779006093831e-53:evalue_sum=1.410092508500224e-52:gapopen_avg=0.4:gapopen_max=2.0:gapopen_min=0.0:gapopen_std=0.6992058987801011:gapopen_sum=4.0:gtdb_class_counter=c__Clostridia--1||c__Gemmatimonadetes--1:gtdb_domain_counter=d__Bacteria--2:gtdb_family_counter=f__Gemmatimonadaceae--1||f__Lachnospiraceae--1:gtdb_genus_counter=g__AG11--1||g__Mobilitalea--1:gtdb_order_counter=o__Gemmatimonadales--1||o__Lachnospirales--1:gtdb_phylum_counter=p__Firmicutes_A--1||p__Gemmatimonadota--1:gtdb_species_counter=s__AG11 sp003223455--1||s__Mobilitalea sp017861355--1:heptad_counter=MCP-34H--25||MCP-44H--4:lbd_counter=:lca_tree=d__Bacteria:length_avg=130.2:length_max=161.0:length_min=100.0:length_std=24.302720469573405:length_sum=1302.0:mismatch_avg=4.3:mismatch_max=10.0:mismatch_min=0.0:mismatch_std=3.2676869155073254:mismatch_sum=43.0:name=N546752:qcovhsp_avg=97.53:qcovhsp_max=100.0:qcovhsp_min=95.1:qcovhsp_std=2.1561539833694634:qcovhsp_sum=975.3000000000001:qend_avg=129.8:qend_max=161.0:qend_min=100.0:qend_std=24.261537919559473:qend_sum=1298.0:qstart_avg=1.3:qstart_max=4.0:qstart_min=1.0:qstart_std=0.9486832980505139:qstart_sum=13.0:ref_name_counter=GB_GCA_003223455.1_protein.faa_QHVE01000070.1_12@PF00015_full_PFAM.390.587--10:scovhsp_avg=65.63:scovhsp_max=81.2:scovhsp_min=50.8:scovhsp_std=12.271199343720784:scovhsp_sum=656.3:send_avg=149.7:send_max=170.0:send_min=114.0:send_std=23.480724955683215:send_sum=1497.0:sstart_avg=21.4:sstart_max=36.0:sstart_min=11.0:sstart_std=11.97404600700105:sstart_sum=214.0])0.911:0.343993[&&NHX:Sample_counter=rhizpot1--21||rhizpot3--6||rhiztom1--8||rhiztom3--1:Type_counter=GTDB--25||capture--36:besthit_avg=95.8235294117647:besthit_max=100.0:besthit_min=82.2:besthit_std=4.272957028183863:besthit_sum=1628.9999999999998:bitscore_avg=185.0:bitscore_max=269.0:bitscore_min=105.0:bitscore_std=49.38623289946298:bitscore_sum=3145.0:capture_class_counter=c__Alphaproteobacteria--9||c__Bacilli--1||c__Gammaproteobacteria--19||c__Holophagae--3||c__OLB16--3||c__UBA4820--1:capture_domain_counter=d__Bacteria--36:capture_family_counter=f__Beijerinckiaceae--1||f__Burkholderiaceae--5||f__Chromobacteriaceae--5||f__DSQY01--1||f__Holophagaceae--3||f__Paenibacillaceae--1||f__Pseudomonadaceae--8||f__Rhodocyclaceae--1||f__SURF-12--3||f__Sphingomonadaceae--6||f__Xanthobacteraceae--2:capture_genus_counter=g__Azonexus--1||g__Bosea--1||g__Bradyrhizobium--2||g__Caballeronia--2||g__DTPS01--1||g__Geothrix--2||g__Herminiimonas--1||g__Holophaga--1||g__Paenibacillus_C--1||g__Paraburkholderia--2||g__Pseudomonas_E--8||g__SURF-12--3||g__Sphingomonas--6||g__Vogesella--5:capture_order_counter=o__Burkholderiales--11||o__Holophagales--3||o__Paenibacillales--1||o__Pseudomonadales--8||o__Rhizobiales--3||o__SURF-12--3||o__Sphingomonadales--6||o__UBA4820--1:capture_phylum_counter=p__Acidobacteriota--4||p__Firmicutes--1||p__OLB16--3||p__Proteobacteria--28:capture_species_counter=s__Azonexus sp018261905--1||s__Bosea sp900470095--1||s__Bradyrhizobium sp000282615--2||s__Caballeronia sp009766085--2||s__DTPS01 sp011353845--1||s__Geothrix sp903913215--2||s__Herminiimonas sp000013625--1||s__Holophaga sp016715205--1||s__Paenibacillus_C catalpae--1||s__Paraburkholderia oxyphila--1||s__Paraburkholderia sp000178415--1||s__Pseudomonas_E sp001269815--2||s__Pseudomonas_E sp005502935--6||s__SURF-12 sp003598175--3||s__Sphingomonas sp000632225--6||s__Vogesella alkaliphila--4||s__Vogesella indigofera--1:evalue_avg=4.0651176470588237e-32:evalue_max=6.86e-31:evalue_min=9.62e-93:evalue_std=1.6630711356863065e-31:evalue_sum=6.9107e-31:gapopen_avg=0.35294117647058826:gapopen_max=2.0:gapopen_min=0.0:gapopen_std=0.6063390625908325:gapopen_sum=6.0:gtdb_class_counter=c__Clostridia--1||c__Gammaproteobacteria--23||c__Gemmatimonadetes--1:gtdb_domain_counter=d__Bacteria--25:gtdb_family_counter=f__Alteromonadaceae--1||f__Burkholderiaceae--6||f__Chitinibacteraceae--8||f__Chromobacteriaceae--3||f__DSM-6294--1||f__Gemmatimonadaceae--1||f__Lachnospiraceae--1||f__Marinomonadaceae--1||f__Nitrincolaceae--1||f__Pseudomonadaceae--2:gtdb_genus_counter=g__AG11--1||g__Alteromonas--1||g__Chitiniphilus--2||g__Chitinolyticbacter--1||g__Jeongeupia--5||g__Marinobacterium_A--1||g__Marinomonas--1||g__Mobilitalea--1||g__Oleibacter--1||g__Pigmentiphaga--6||g__Pseudogulbenkiania--1||g__Pseudomonas_E--2||g__Vogesella--2:gtdb_order_counter=o__Burkholderiales--17||o__Enterobacterales--1||o__Gemmatimonadales--1||o__Lachnospirales--1||o__Pseudomonadales--5:gtdb_phylum_counter=p__Firmicutes_A--1||p__Gemmatimonadota--1||p__Proteobacteria--23:gtdb_species_counter=s__AG11 sp003223455--1||s__Alteromonas sp017794925--1||s__Chitiniphilus eburneus--1||s__Chitiniphilus shinanonensis--1||s__Chitinolyticbacter meiyuanensis--1||s__Jeongeupia chitinilytica--2||s__Jeongeupia naejangsanensis--1||s__Jeongeupia sp001808185--1||s__Jeongeupia sp015140455--1||s__Marinobacterium_A nitratireducens--1||s__Marinomonas ostreistagni--1||s__Mobilitalea sp017861355--1||s__Oleibacter sp002298335--1||s__Pigmentiphaga kullae--1||s__Pigmentiphaga sp001898625--1||s__Pigmentiphaga sp002188465--1||s__Pigmentiphaga sp002188635--1||s__Pigmentiphaga sp003854895--1||s__Pigmentiphaga sp009360345--1||s__Pseudogulbenkiania subflava--1||s__Pseudomonas_E sp000761545--1||s__Pseudomonas_E thermotolerans--1||s__Vogesella alkaliphila--1||s__Vogesella indigofera--1:heptad_counter=MCP-24H--6||MCP-34H--25||MCP-36H--3||MCP-44H--26||MCP-52H--1:lbd_counter=:lca_tree=c__Gammaproteobacteria:length_avg=112.41176470588235:length_max=161.0:length_min=63.0:length_std=29.793159499139673:length_sum=1911.0:mismatch_avg=3.8823529411764706:mismatch_max=10.0:mismatch_min=0.0:mismatch_std=2.869720215917757:mismatch_sum=66.0:name=N546753:qcovhsp_avg=98.25294117647059:qcovhsp_max=100.0:qcovhsp_min=95.1:qcovhsp_std=1.9281200841294952:qcovhsp_sum=1670.3:qend_avg=112.29411764705883:qend_max=161.0:qend_min=64.0:qend_std=29.43374913658289:qend_sum=1909.0:qstart_avg=1.2941176470588236:qstart_max=4.0:qstart_min=1.0:qstart_std=0.7717436331412898:qstart_sum=22.0:ref_name_counter=GB_GCA_003223455.1_protein.faa_QHVE01000070.1_12@PF00015_full_PFAM.390.587--10||RS_GCF_003633895.1_protein.faa_NZ_RBID01000015.1_211@PF00015_full_PFAM.485.593--1||RS_GCF_014652475.1_protein.faa_NZ_BMYW01000001.1_118@PF00015_full_PFAM.483.593--6:scovhsp_avg=71.13529411764706:scovhsp_max=86.4:scovhsp_min=50.8:scovhsp_std=13.827686953015256:scovhsp_sum=1209.3000000000002:send_avg=132.41176470588235:send_max=170.0:send_min=96.0:send_std=27.82098763417964:send_sum=2251.0:sstart_avg=21.647058823529413:sstart_max=46.0:sstart_min=11.0:sstart_std=11.4123900677651:sstart_sum=368.0])0.826:0.167447[&&NHX:Sample_counter=rhizpot1--21||rhizpot3--6||rhiztom1--8||rhiztom2--1||rhiztom3--1:Type_counter=GTDB--26||capture--37:besthit_avg=95.57222222222222:besthit_max=100.0:besthit_min=82.2:besthit_std=4.280297619607578:besthit_sum=1720.3:bitscore_avg=176.96666666666667:bitscore_max=269.0:bitscore_min=40.4:bitscore_std=58.79752895968252:bitscore_sum=3185.4:capture_class_counter=c__Alphaproteobacteria--9||c__Bacilli--1||c__Gammaproteobacteria--19||c__Holophagae--4||c__OLB16--3||c__UBA4820--1:capture_domain_counter=d__Bacteria--37:capture_family_counter=f__Beijerinckiaceae--1||f__Burkholderiaceae--5||f__Chromobacteriaceae--5||f__DSQY01--1||f__Holophagaceae--4||f__Paenibacillaceae--1||f__Pseudomonadaceae--8||f__Rhodocyclaceae--1||f__SURF-12--3||f__Sphingomonadaceae--6||f__Xanthobacteraceae--2:capture_genus_counter=g__Azonexus--1||g__Bosea--1||g__Bradyrhizobium--2||g__Caballeronia--2||g__DTPS01--1||g__Geothrix--3||g__Herminiimonas--1||g__Holophaga--1||g__Paenibacillus_C--1||g__Paraburkholderia--2||g__Pseudomonas_E--8||g__SURF-12--3||g__Sphingomonas--6||g__Vogesella--5:capture_order_counter=o__Burkholderiales--11||o__Holophagales--4||o__Paenibacillales--1||o__Pseudomonadales--8||o__Rhizobiales--3||o__SURF-12--3||o__Sphingomonadales--6||o__UBA4820--1:capture_phylum_counter=p__Acidobacteriota--5||p__Firmicutes--1||p__OLB16--3||p__Proteobacteria--28:capture_species_counter=s__Azonexus sp018261905--1||s__Bosea sp900470095--1||s__Bradyrhizobium sp000282615--2||s__Caballeronia sp009766085--2||s__DTPS01 sp011353845--1||s__Geothrix sp903863195--1||s__Geothrix sp903913215--2||s__Herminiimonas sp000013625--1||s__Holophaga sp016715205--1||s__Paenibacillus_C catalpae--1||s__Paraburkholderia oxyphila--1||s__Paraburkholderia sp000178415--1||s__Pseudomonas_E sp001269815--2||s__Pseudomonas_E sp005502935--6||s__SURF-12 sp003598175--3||s__Sphingomonas sp000632225--6||s__Vogesella alkaliphila--4||s__Vogesella indigofera--1:evalue_avg=4.8666666666666666e-08:evalue_max=8.76e-07:evalue_min=9.62e-93:evalue_std=2.0647518010647185e-07:evalue_sum=8.76e-07:gapopen_avg=0.3333333333333333:gapopen_max=2.0:gapopen_min=0.0:gapopen_std=0.5940885257860046:gapopen_sum=6.0:gtdb_class_counter=c__Bdellovibrionia--1||c__Clostridia--1||c__Gammaproteobacteria--23||c__Gemmatimonadetes--1:gtdb_domain_counter=d__Bacteria--26:gtdb_family_counter=f__Alteromonadaceae--1||f__Bdellovibrionaceae--1||f__Burkholderiaceae--6||f__Chitinibacteraceae--8||f__Chromobacteriaceae--3||f__DSM-6294--1||f__Gemmatimonadaceae--1||f__Lachnospiraceae--1||f__Marinomonadaceae--1||f__Nitrincolaceae--1||f__Pseudomonadaceae--2:gtdb_genus_counter=g__AG11--1||g__Alteromonas--1||g__Chitiniphilus--2||g__Chitinolyticbacter--1||g__Jeongeupia--5||g__Marinobacterium_A--1||g__Marinomonas--1||g__Mobilitalea--1||g__Oleibacter--1||g__Pigmentiphaga--6||g__Pseudogulbenkiania--1||g__Pseudomonas_E--2||g__UBA2316--1||g__Vogesella--2:gtdb_order_counter=o__Bdellovibrionales--1||o__Burkholderiales--17||o__Enterobacterales--1||o__Gemmatimonadales--1||o__Lachnospirales--1||o__Pseudomonadales--5:gtdb_phylum_counter=p__Bdellovibrionota--1||p__Firmicutes_A--1||p__Gemmatimonadota--1||p__Proteobacteria--23:gtdb_species_counter=s__AG11 sp003223455--1||s__Alteromonas sp017794925--1||s__Chitiniphilus eburneus--1||s__Chitiniphilus shinanonensis--1||s__Chitinolyticbacter meiyuanensis--1||s__Jeongeupia chitinilytica--2||s__Jeongeupia naejangsanensis--1||s__Jeongeupia sp001808185--1||s__Jeongeupia sp015140455--1||s__Marinobacterium_A nitratireducens--1||s__Marinomonas ostreistagni--1||s__Mobilitalea sp017861355--1||s__Oleibacter sp002298335--1||s__Pigmentiphaga kullae--1||s__Pigmentiphaga sp001898625--1||s__Pigmentiphaga sp002188465--1||s__Pigmentiphaga sp002188635--1||s__Pigmentiphaga sp003854895--1||s__Pigmentiphaga sp009360345--1||s__Pseudogulbenkiania subflava--1||s__Pseudomonas_E sp000761545--1||s__Pseudomonas_E thermotolerans--1||s__UBA2316 sp013359135--1||s__Vogesella alkaliphila--1||s__Vogesella indigofera--1:heptad_counter=MCP-24H--6||MCP-34H--25||MCP-36H--5||MCP-44H--26||MCP-52H--1:lbd_counter=:lca_tree=d__Bacteria:length_avg=107.44444444444444:length_max=161.0:length_min=23.0:length_std=35.770875800790165:length_sum=1934.0:mismatch_avg=3.7777777777777777:mismatch_max=10.0:mismatch_min=0.0:mismatch_std=2.8191687459782635:mismatch_sum=68.0:name=N546754:qcovhsp_avg=98.35000000000001:qcovhsp_max=100.0:qcovhsp_min=95.1:qcovhsp_std=1.9153405472042582:qcovhsp_sum=1770.3000000000002:qend_avg=107.33333333333333:qend_max=161.0:qend_min=23.0:qend_std=35.47327079896172:qend_sum=1932.0:qstart_avg=1.2777777777777777:qstart_max=4.0:qstart_min=1.0:qstart_std=0.7519039015221181:qstart_sum=23.0:ref_name_counter=GB_GCA_003223455.1_protein.faa_QHVE01000070.1_12@PF00015_full_PFAM.390.587--10||GB_GCA_009830035.1_protein.faa_SZZY01000002.1_215@PF00015_full_PFAM.1.43--1||RS_GCF_003633895.1_protein.faa_NZ_RBID01000015.1_211@PF00015_full_PFAM.485.593--1||RS_GCF_014652475.1_protein.faa_NZ_BMYW01000001.1_118@PF00015_full_PFAM.483.593--6:scovhsp_avg=70.22777777777779:scovhsp_max=86.4:scovhsp_min=50.8:scovhsp_std=13.956436657793658:scovhsp_sum=1264.1000000000001:send_avg=126.94444444444444:send_max=170.0:send_min=34.0:send_std=35.58828660937261:send_sum=2285.0:sstart_avg=21.11111111111111:sstart_max=46.0:sstart_min=11.0:sstart_std=11.302726838552195:sstart_sum=380.0],(((e93872e9-3593-4b2c-a045-0b63d0eec5bf_1@MCPsignal.561.603:1.8e-08[&&NHX:Sample=rhiztom3:Type=capture:capture_class=c__Alphaproteobacteria:capture_domain=d__Bacteria:capture_family=f__Rhodospirillaceae:capture_genus=g__Novispirillum:capture_order=o__Rhodospirillales:capture_phylum=p__Proteobacteria:capture_species=s__Novispirillum itersonii:heptad=MCP-24H],(GB_GCA_014763665.1_protein.faa_JACXUY010000026.1_11@PF00015_full_PFAM.512.687:0.458148[&&NHX:Type=GTDB:gtdb_class=c__Gammaproteobacteria:gtdb_domain=d__Bacteria:gtdb_family=f__Thiomicrospiraceae:gtdb_genus=g__GCA-002282575:gtdb_order=o__Thiomicrospirales:gtdb_phylum=p__Proteobacteria:gtdb_species=s__GCA-002282575 sp014763665:heptad=MCP-36H:species=d__Bacteria_p__Proteobacteria_c__Gammaproteobacteria_o__Thiomicrospirales_f__Thiomicrospiraceae_g__GCA-002282575_s__GCA-002282575 sp014763665],a0313103-2f4a-4cc1-bb20-394c80f4bb2a_6@MCPsignal.5.50:5e-09[&&NHX:Sample=rhizpot1:Type=capture:capture_class=c__Alphaproteobacteria:capture_domain=d__Bacteria:capture_family=f__Magnetospirillaceae:capture_genus=g__CAIULK01:capture_order=o__Rhodospirillales:capture_phylum=p__Proteobacteria:capture_species=s__CAIULK01 sp903899885:heptad=MCP-44H])0.992:0.581272[&&NHX:Sample_counter=rhizpot1--1:Type_counter=GTDB--1||capture--1:capture_class_counter=c__Alphaproteobacteria--1:capture_domain_counter=d__Bacteria--1:capture_family_counter=f__Magnetospirillaceae--1:capture_genus_counter=g__CAIULK01--1:capture_order_counter=o__Rhodospirillales--1:capture_phylum_counter=p__Proteobacteria--1:capture_species_counter=s__CAIULK01 sp903899885--1:gtdb_class_counter=c__Gammaproteobacteria--1:gtdb_domain_counter=d__Bacteria--1:gtdb_family_counter=f__Thiomicrospiraceae--1:gtdb_genus_counter=g__GCA-002282575--1:gtdb_order_counter=o__Thiomicrospirales--1:gtdb_phylum_counter=p__Proteobacteria--1:gtdb_species_counter=s__GCA-002282575 sp014763665--1:heptad_counter=MCP-36H--1||MCP-44H--1:lbd_counter=:lca_tree=s__GCA-002282575 sp014763665:name=N546758:ref_name_counter=])0.618:0.0845757[&&NHX:Sample_counter=rhizpot1--1||rhiztom3--1:Type_counter=GTDB--1||capture--2:capture_class_counter=c__Alphaproteobacteria--2:capture_domain_counter=d__Bacteria--2:capture_family_counter=f__Magnetospirillaceae--1||f__Rhodospirillaceae--1:capture_genus_counter=g__CAIULK01--1||g__Novispirillum--1:capture_order_counter=o__Rhodospirillales--2:capture_phylum_counter=p__Proteobacteria--2:capture_species_counter=s__CAIULK01 sp903899885--1||s__Novispirillum itersonii--1:gtdb_class_counter=c__Gammaproteobacteria--1:gtdb_domain_counter=d__Bacteria--1:gtdb_family_counter=f__Thiomicrospiraceae--1:gtdb_genus_counter=g__GCA-002282575--1:gtdb_order_counter=o__Thiomicrospirales--1:gtdb_phylum_counter=p__Proteobacteria--1:gtdb_species_counter=s__GCA-002282575 sp014763665--1:heptad_counter=MCP-24H--1||MCP-36H--1||MCP-44H--1:lbd_counter=:lca_tree=s__GCA-002282575 sp014763665:name=N546759:ref_name_counter=],(((((RS_GCF_011947265.1_protein.faa_NZ_JAATHD010000035.1_6@PF00015_full_PFAM.222.424:0.946894[&&NHX:Type=GTDB:gtdb_class=c__Bacilli:gtdb_domain=d__Bacteria:gtdb_family=f__Paenibacillaceae:gtdb_genus=g__Paenibacillus_C:gtdb_order=o__Paenibacillales:gtdb_phylum=p__Firmicutes:gtdb_species=s__Paenibacillus_C sp011947265:heptad=MCP-44H:species=d__Bacteria_p__Firmicutes_c__Bacilli_o__Paenibacillales_f__Paenibacillaceae_g__Paenibacillus_C_s__Paenibacillus_C sp011947265],((GB_GCA_016841555.1_protein.faa_JAENYW010000254.1_3@PF00015_full_PFAM.330.508:0.21563[&&NHX:Type=GTDB:gtdb_class=c__Bacilli:gtdb_domain=d__Bacteria:gtdb_family=f__Tepidibacillaceae:gtdb_genus=g__JAENYW01:gtdb_order=o__Tepidibacillales:gtdb_phylum=p__Firmicutes:gtdb_species=s__JAENYW01 sp016841555:heptad=MCP-44H:species=d__Bacteria_p__Firmicutes_c__Bacilli_o__Tepidibacillales_f__Tepidibacillaceae_g__JAENYW01_s__JAENYW01 sp016841555],(RS_GCF_001561915.1_protein.faa_NZ_LSKU01000001.1_480@PF00015_full_PFAM.305.474:0.172275[&&NHX:Type=GTDB:gtdb_class=c__Bacilli:gtdb_domain=d__Bacteria:gtdb_family=f__Tepidibacillaceae:gtdb_genus=g__Tepidibacillus_A:gtdb_order=o__Tepidibacillales:gtdb_phylum=p__Firmicutes:gtdb_species=s__Tepidibacillus_A decaturensis:heptad=MCP-44H:species=d__Bacteria_p__Firmicutes_c__Bacilli_o__Tepidibacillales_f__Tepidibacillaceae_g__Tepidibacillus_A_s__Tepidibacillus_A decaturensis],GB_GCA_002441135.1_protein.faa_DJVJ01000004.1_48@PF00015_full_PFAM.396.555:0.257641[&&NHX:Type=GTDB:gtdb_class=c__Bacilli:gtdb_domain=d__Bacteria:gtdb_family=f__Tepidibacillaceae:gtdb_genus=g__UBA6259:gtdb_order=o__Tepidibacillales:gtdb_phylum=p__Firmicutes:gtdb_species=s__UBA6259 sp002441135:heptad=MCP-44H:species=d__Bacteria_p__Firmicutes_c__Bacilli_o__Tepidibacillales_f__Tepidibacillaceae_g__UBA6259_s__UBA6259 sp002441135])0.772:0.0865573[&&NHX:Sample_counter=:Type_counter=GTDB--2:capture_class_counter=:capture_domain_counter=:capture_family_counter=:capture_genus_counter=:capture_order_counter=:capture_phylum_counter=:capture_species_counter=:evoltype=D:gtdb_class_counter=c__Bacilli--2:gtdb_domain_counter=d__Bacteria--2:gtdb_family_counter=f__Tepidibacillaceae--2:gtdb_genus_counter=g__Tepidibacillus_A--1||g__UBA6259--1:gtdb_order_counter=o__Tepidibacillales--2:gtdb_phylum_counter=p__Firmicutes--2:gtdb_species_counter=s__Tepidibacillus_A decaturensis--1||s__UBA6259 sp002441135--1:heptad_counter=MCP-44H--2:lbd_counter=:lca=d__Bacteria:lca_tree=f__Tepidibacillaceae:name=N546764:ref_name_counter=])0.991:0.287598[&&NHX:Sample_counter=:Type_counter=GTDB--3:capture_class_counter=:capture_domain_counter=:capture_family_counter=:capture_genus_counter=:capture_order_counter=:capture_phylum_counter=:capture_species_counter=:evoltype=D:gtdb_class_counter=c__Bacilli--3:gtdb_domain_counter=d__Bacteria--3:gtdb_family_counter=f__Tepidibacillaceae--3:gtdb_genus_counter=g__JAENYW01--1||g__Tepidibacillus_A--1||g__UBA6259--1:gtdb_order_counter=o__Tepidibacillales--3:gtdb_phylum_counter=p__Firmicutes--3:gtdb_species_counter=s__JAENYW01 sp016841555--1||s__Tepidibacillus_A decaturensis--1||s__UBA6259 sp002441135--1:heptad_counter=MCP-44H--3:lbd_counter=:lca=d__Bacteria:lca_tree=f__Tepidibacillaceae:name=N546765:ref_name_counter=],(RS_GCF_003953885.1_protein.faa_NZ_CP032760.1_73@PF00015_full_PFAM.465.620:0.489084[&&NHX:Type=GTDB:gtdb_class=c__Halanaerobiia:gtdb_domain=d__Bacteria:gtdb_family=f__DTU029:gtdb_genus=g__Halocella:gtdb_order=o__Halanaerobiales:gtdb_phylum=p__Firmicutes_F:gtdb_species=s__Halocella sp003953885:heptad=MCP-44H:species=d__Bacteria_p__Firmicutes_F_c__Halanaerobiia_o__Halanaerobiales_f__DTU029_g__Halocella_s__Halocella sp003953885],RS_GCF_000020485.1_protein.faa_NC_011899.1_49@PF00015_full_PFAM.450.631:0.158721[&&NHX:Type=GTDB:gtdb_class=c__Halanaerobiia:gtdb_domain=d__Bacteria:gtdb_family=f__Halothermotrichaceae:gtdb_genus=g__Halothermothrix:gtdb_order=o__Halanaerobiales:gtdb_phylum=p__Firmicutes_F:gtdb_species=s__Halothermothrix orenii:heptad=MCP-44H:species=d__Bacteria_p__Firmicutes_F_c__Halanaerobiia_o__Halanaerobiales_f__Halothermotrichaceae_g__Halothermothrix_s__Halothermothrix orenii])0.979:0.32193[&&NHX:Sample_counter=:Type_counter=GTDB--2:capture_class_counter=:capture_domain_counter=:capture_family_counter=:capture_genus_counter=:capture_order_counter=:capture_phylum_counter=:capture_species_counter=:evoltype=D:gtdb_class_counter=c__Halanaerobiia--2:gtdb_domain_counter=d__Bacteria--2:gtdb_family_counter=f__DTU029--1||f__Halothermotrichaceae--1:gtdb_genus_counter=g__Halocella--1||g__Halothermothrix--1:gtdb_order_counter=o__Halanaerobiales--2:gtdb_phylum_counter=p__Firmicutes_F--2:gtdb_species_counter=s__Halocella sp003953885--1||s__Halothermothrix orenii--1:heptad_counter=MCP-44H--2:lbd_counter=:lca=d__Bacteria:lca_tree=o__Halanaerobiales:name=N546768:ref_name_counter=])0.818:0.144159[&&NHX:Sample_counter=:Type_counter=GTDB--5:capture_class_counter=:capture_domain_counter=:capture_family_counter=:capture_genus_counter=:capture_order_counter=:capture_phylum_counter=:capture_species_counter=:evoltype=D:gtdb_class_counter=c__Bacilli--3||c__Halanaerobiia--2:gtdb_domain_counter=d__Bacteria--5:gtdb_family_counter=f__DTU029--1||f__Halothermotrichaceae--1||f__Tepidibacillaceae--3:gtdb_genus_counter=g__Halocella--1||g__Halothermothrix--1||g__JAENYW01--1||g__Tepidibacillus_A--1||g__UBA6259--1:gtdb_order_counter=o__Halanaerobiales--2||o__Tepidibacillales--3:gtdb_phylum_counter=p__Firmicutes--3||p__Firmicutes_F--2:gtdb_species_counter=s__Halocella sp003953885--1||s__Halothermothrix orenii--1||s__JAENYW01 sp016841555--1||s__Tepidibacillus_A decaturensis--1||s__UBA6259 sp002441135--1:heptad_counter=MCP-44H--5:lbd_counter=:lca=d__Bacteria:lca_tree=d__Bacteria:name=N546769:ref_name_counter=])0.889:0.172523[&&NHX:Sample_counter=:Type_counter=GTDB--6:capture_class_counter=:capture_domain_counter=:capture_family_counter=:capture_genus_counter=:capture_order_counter=:capture_phylum_counter=:capture_species_counter=:evoltype=D:gtdb_class_counter=c__Bacilli--4||c__Halanaerobiia--2:gtdb_domain_counter=d__Bacteria--6:gtdb_family_counter=f__DTU029--1||f__Halothermotrichaceae--1||f__Paenibacillaceae--1||f__Tepidibacillaceae--3:gtdb_genus_counter=g__Halocella--1||g__Halothermothrix--1||g__JAENYW01--1||g__Paenibacillus_C--1||g__Tepidibacillus_A--1||g__UBA6259--1:gtdb_order_counter=o__Halanaerobiales--2||o__Paenibacillales--1||o__Tepidibacillales--3:gtdb_phylum_counter=p__Firmicutes--4||p__Firmicutes_F--2:gtdb_species_counter=s__Halocella sp003953885--1||s__Halothermothrix orenii--1||s__JAENYW01 sp016841555--1||s__Paenibacillus_C sp011947265--1||s__Tepidibacillus_A decaturensis--1||s__UBA6259 sp002441135--1:heptad_counter=MCP-44H--6:lbd_counter=:lca=d__Bacteria:lca_tree=d__Bacteria:name=N546770:ref_name_counter=],(((b5b2a00f-1ded-4a2e-90cd-da22df1a6344_2@MCPsignal.44.105:0.111646[&&NHX:Sample=rhiztom3:Type=capture:capture_class=c__Gammaproteobacteria:capture_domain=d__Bacteria:capture_family=f__Aeromonadaceae:capture_genus=g__Aeromonas:capture_order=o__Enterobacterales:capture_phylum=p__Proteobacteria:capture_species=s__Aeromonas lusitana:heptad=MCP-24H],(99a14b1a-1eed-451d-9353-f1e7b5e66034_4@MCPsignal.97.145:0[&&NHX:Sample=rhiztom3:Type=capture:capture_class=c__Gammaproteobacteria:capture_domain=d__Bacteria:capture_family=f__Pseudomonadaceae:capture_genus=g__Pseudomonas_E:capture_order=o__Pseudomonadales:capture_phylum=p__Proteobacteria:capture_species=s__Pseudomonas_E khazarica:heptad=MCP-44H],492f0a48-bd77-5597-a35b-01686c182620_1@MCPsignal.168.216:0[&&NHX:Sample=rhiztom3:Type=capture:capture_class=c__Gammaproteobacteria:capture_domain=d__Bacteria:capture_family=f__Pseudomonadaceae:capture_genus=g__Pseudomonas_E:capture_order=o__Pseudomonadales:capture_phylum=p__Proteobacteria:capture_species=s__Pseudomonas_E khazarica:heptad=MCP-44H]):5e-09[&&NHX:Sample_counter=rhiztom3--2:Type_counter=capture--2:capture_class_counter=c__Gammaproteobacteria--2:capture_domain_counter=d__Bacteria--2:capture_family_counter=f__Pseudomonadaceae--2:capture_genus_counter=g__Pseudomonas_E--2:capture_order_counter=o__Pseudomonadales--2:capture_phylum_counter=p__Proteobacteria--2:capture_species_counter=s__Pseudomonas_E khazarica--2:gtdb_class_counter=:gtdb_domain_counter=:gtdb_family_counter=:gtdb_genus_counter=:gtdb_order_counter=:gtdb_phylum_counter=:gtdb_species_counter=:heptad_counter=MCP-44H--2:lbd_counter=:name=N546774:ref_name_counter=])0:5e-09[&&NHX:Sample_counter=rhiztom3--3:Type_counter=capture--3:capture_class_counter=c__Gammaproteobacteria--3:capture_domain_counter=d__Bacteria--3:capture_family_counter=f__Aeromonadaceae--1||f__Pseudomonadaceae--2:capture_genus_counter=g__Aeromonas--1||g__Pseudomonas_E--2:capture_order_counter=o__Enterobacterales--1||o__Pseudomonadales--2:capture_phylum_counter=p__Proteobacteria--3:capture_species_counter=s__Aeromonas lusitana--1||s__Pseudomonas_E khazarica--2:gtdb_class_counter=:gtdb_domain_counter=:gtdb_family_counter=:gtdb_genus_counter=:gtdb_order_counter=:gtdb_phylum_counter=:gtdb_species_counter=:heptad_counter=MCP-24H--1||MCP-44H--2:lbd_counter=:name=N546775:ref_name_counter=],(((049046a6-1851-47a8-b9e5-2c1804eaf046_6@MCPsignal.41.91:0.0219621[&&NHX:Sample=rhiztom2:Type=capture:capture_class=c__Gammaproteobacteria:capture_domain=d__Bacteria:capture_family=f__Pseudomonadaceae:capture_genus=g__Pseudomonas_E:capture_order=o__Pseudomonadales:capture_phylum=p__Proteobacteria:capture_species=s__Pseudomonas_E sp000633395:heptad=MCP-24H],(((((58e7fb0a-4b41-46d0-91aa-13a5f00ada91_4@MCPsignal.130.186:0[&&NHX:Sample=rhiztom3:Type=capture:capture_class=c__Gammaproteobacteria:capture_domain=d__Bacteria:capture_family=f__Pseudomonadaceae:capture_genus=g__Pseudomonas_E:capture_order=o__Pseudomonadales:capture_phylum=p__Proteobacteria:capture_species=s__Pseudomonas_E khazarica:heptad=MCP-24H],af6f3a56-fc0c-4626-b1e5-e68a5aee914c_4@MCPsignal.156.212:0[&&NHX:Sample=rhiztom3:Type=capture:capture_class=c__Gammaproteobacteria:capture_domain=d__Bacteria:capture_family=f__Pseudomonadaceae:capture_genus=g__Pseudomonas_E:capture_order=o__Pseudomonadales:capture_phylum=p__Proteobacteria:capture_species=s__Pseudomonas_E khazarica:heptad=MCP-24H])0:0[&&NHX:Sample_counter=rhiztom3--2:Type_counter=capture--2:capture_class_counter=c__Gammaproteobacteria--2:capture_domain_counter=d__Bacteria--2:capture_family_counter=f__Pseudomonadaceae--2:capture_genus_counter=g__Pseudomonas_E--2:capture_order_counter=o__Pseudomonadales--2:capture_phylum_counter=p__Proteobacteria--2:capture_species_counter=s__Pseudomonas_E khazarica--2:gtdb_class_counter=:gtdb_domain_counter=:gtdb_family_counter=:gtdb_genus_counter=:gtdb_order_counter=:gtdb_phylum_counter=:gtdb_species_counter=:heptad_counter=MCP-24H--2:lbd_counter=:name=N546779:ref_name_counter=],c90bfd50-3191-4947-b52a-d8aed894b83f_4@MCPsignal.65.121:0[&&NHX:Sample=rhiztom3:Type=capture:capture_class=c__Gammaproteobacteria:capture_domain=d__Bacteria:capture_family=f__Pseudomonadaceae:capture_genus=g__Pseudomonas_E:capture_order=o__Pseudomonadales:capture_phylum=p__Proteobacteria:capture_species=s__Pseudomonas_E khazarica:heptad=MCP-24H])0:0[&&NHX:Sample_counter=rhiztom3--3:Type_counter=capture--3:capture_class_counter=c__Gammaproteobacteria--3:capture_domain_counter=d__Bacteria--3:capture_family_counter=f__Pseudomonadaceae--3:capture_genus_counter=g__Pseudomonas_E--3:capture_order_counter=o__Pseudomonadales--3:capture_phylum_counter=p__Proteobacteria--3:capture_species_counter=s__Pseudomonas_E khazarica--3:gtdb_class_counter=:gtdb_domain_counter=:gtdb_family_counter=:gtdb_genus_counter=:gtdb_order_counter=:gtdb_phylum_counter=:gtdb_species_counter=:heptad_counter=MCP-24H--3:lbd_counter=:name=N546781:ref_name_counter=],e7b2ff95-e2c7-4e06-be70-40fa1728609d_2@MCPsignal.113.169:0[&&NHX:Sample=rhiztom3:Type=capture:capture_class=c__Gammaproteobacteria:capture_domain=d__Bacteria:capture_family=f__Pseudomonadaceae:capture_genus=g__Pseudomonas_E:capture_order=o__Pseudomonadales:capture_phylum=p__Proteobacteria:capture_species=s__Pseudomonas_E khazarica:heptad=MCP-24H])0:0[&&NHX:Sample_counter=rhiztom3--4:Type_counter=capture--4:capture_class_counter=c__Gammaproteobacteria--4:capture_domain_counter=d__Bacteria--4:capture_family_counter=f__Pseudomonadaceae--4:capture_genus_counter=g__Pseudomonas_E--4:capture_order_counter=o__Pseudomonadales--4:capture_phylum_counter=p__Proteobacteria--4:capture_species_counter=s__Pseudomonas_E khazarica--4:gtdb_class_counter=:gtdb_domain_counter=:gtdb_family_counter=:gtdb_genus_counter=:gtdb_order_counter=:gtdb_phylum_counter=:gtdb_species_counter=:heptad_counter=MCP-24H--4:lbd_counter=:name=N546783:ref_name_counter=],cc679539-75b4-56ad-99f0-ce59d154dff0_4@MCPsignal.30.86:0[&&NHX:Sample=rhiztom3:Type=capture:capture_class=c__Gammaproteobacteria:capture_domain=d__Bacteria:capture_family=f__Pseudomonadaceae:capture_genus=g__Pseudomonas_E:capture_order=o__Pseudomonadales:capture_phylum=p__Proteobacteria:capture_species=s__Pseudomonas_E khazarica:heptad=MCP-24H]):5e-09[&&NHX:Sample_counter=rhiztom3--5:Type_counter=capture--5:capture_class_counter=c__Gammaproteobacteria--5:capture_domain_counter=d__Bacteria--5:capture_family_counter=f__Pseudomonadaceae--5:capture_genus_counter=g__Pseudomonas_E--5:capture_order_counter=o__Pseudomonadales--5:capture_phylum_counter=p__Proteobacteria--5:capture_species_counter=s__Pseudomonas_E khazarica--5:gtdb_class_counter=:gtdb_domain_counter=:gtdb_family_counter=:gtdb_genus_counter=:gtdb_order_counter=:gtdb_phylum_counter=:gtdb_species_counter=:heptad_counter=MCP-24H--5:lbd_counter=:name=N546785:ref_name_counter=],((((5727ea8d-8630-4366-97bf-bcc43a9ced6e_2@MCPsignal.25.92:0.0225455[&&NHX:Sample=rhiztom3:Type=capture:capture_class=c__Gammaproteobacteria:capture_domain=d__Bacteria:capture_family=f__Aeromonadaceae:capture_genus=g__Aeromonas:capture_order=o__Enterobacterales:capture_phylum=p__Proteobacteria:capture_species=s__Aeromonas lusitana:heptad=MCP-24H],((((((64a338fd-879f-4803-8bf4-0fa4278b3156_5@MCPsignal.209.277:0.0214724[&&NHX:Sample=rhiztom3:Type=capture:capture_class=c__Gammaproteobacteria:capture_domain=d__Bacteria:capture_family=f__Aeromonadaceae:capture_genus=g__Aeromonas:capture_order=o__Enterobacterales:capture_phylum=p__Proteobacteria:capture_species=s__Aeromonas lusitana:heptad=MCP-40H],0e7bb118-4b03-45e3-8811-7e5bc3be1096_4@MCPsignal.716.790:0.0167381[&&NHX:Sample=rhiztom3:Type=capture:capture_class=c__Gammaproteobacteria:capture_domain=d__Bacteria:capture_family=f__Thiobacillaceae:capture_genus=g__Thiobacillus:capture_order=o__Burkholderiales:capture_phylum=p__Proteobacteria:capture_species=s__Thiobacillus sp001897675:heptad=MCP-24H])0:5e-09[&&NHX:Sample_counter=rhiztom3--2:Type_counter=capture--2:capture_class_counter=c__Gammaproteobacteria--2:capture_domain_counter=d__Bacteria--2:capture_family_counter=f__Aeromonadaceae--1||f__Thiobacillaceae--1:capture_genus_counter=g__Aeromonas--1||g__Thiobacillus--1:capture_order_counter=o__Burkholderiales--1||o__Enterobacterales--1:capture_phylum_counter=p__Proteobacteria--2:capture_species_counter=s__Aeromonas lusitana--1||s__Thiobacillus sp001897675--1:gtdb_class_counter=:gtdb_domain_counter=:gtdb_family_counter=:gtdb_genus_counter=:gtdb_order_counter=:gtdb_phylum_counter=:gtdb_species_counter=:heptad_counter=MCP-24H--1||MCP-40H--1:lbd_counter=:name=N546789:ref_name_counter=],(((((RS_GCF_000519045.1_protein.faa_NZ_KI912532.1_2422@PF00015_full_PFAM.164.354:0.27978[&&NHX:Type=GTDB:gtdb_class=c__Gammaproteobacteria:gtdb_domain=d__Bacteria:gtdb_family=f__Rhodocyclaceae:gtdb_genus=g__Azonexus:gtdb_order=o__Burkholderiales:gtdb_phylum=p__Proteobacteria:gtdb_species=s__Azonexus agitatus:heptad=MCP-40H:species=d__Bacteria_p__Proteobacteria_c__Gammaproteobacteria_o__Burkholderiales_f__Rhodocyclaceae_g__Azonexus_s__Azonexus agitatus],(GB_GCA_003963315.1_protein.faa_RXJP01000045.1_23@PF00015_full_PFAM.144.387:0.197538[&&NHX:Type=GTDB:gtdb_class=c__Gammaproteobacteria:gtdb_domain=d__Bacteria:gtdb_family=f__Rhodocyclaceae:gtdb_genus=g__AWTP1-18:gtdb_order=o__Burkholderiales:gtdb_phylum=p__Proteobacteria:gtdb_species=s__AWTP1-18 sp003963315:heptad=MCP-40H:species=d__Bacteria_p__Proteobacteria_c__Gammaproteobacteria_o__Burkholderiales_f__Rhodocyclaceae_g__AWTP1-18_s__AWTP1-18 sp003963315],(GB_GCA_001828935.1_protein.faa_MHZX01000106.1_3@PF00015_full_PFAM.173.382:0.13146[&&NHX:Type=GTDB:gtdb_class=c__Gammaproteobacteria:gtdb_domain=d__Bacteria:gtdb_family=f__Rhodocyclaceae:gtdb_genus=g__Sulfuritalea:gtdb_order=o__Burkholderiales:gtdb_phylum=p__Proteobacteria:gtdb_species=s__Sulfuritalea sp001828935:heptad=MCP-40H:species=d__Bacteria_p__Proteobacteria_c__Gammaproteobacteria_o__Burkholderiales_f__Rhodocyclaceae_g__Sulfuritalea_s__Sulfuritalea sp001828935],(RS_GCF_016858125.1_protein.faa_NZ_CP064781.1_2302@PF00015_full_PFAM.211.379:0.165152[&&NHX:Type=GTDB:gtdb_class=c__Gammaproteobacteria:gtdb_domain=d__Bacteria:gtdb_family=f__Rhodocyclaceae:gtdb_genus=g__Azospira_A:gtdb_order=o__Burkholderiales:gtdb_phylum=p__Proteobacteria:gtdb_species=s__Azospira_A restricta:heptad=MCP-40H:species=d__Bacteria_p__Proteobacteria_c__Gammaproteobacteria_o__Burkholderiales_f__Rhodocyclaceae_g__Azospira_A_s__Azospira_A restricta],GB_GCA_016183655.1_protein.faa_JACPEH010000014.1_20@PF00015_full_PFAM.106.361:0.124774[&&NHX:Type=GTDB:gtdb_class=c__Gammaproteobacteria:gtdb_domain=d__Bacteria:gtdb_family=f__Rhodocyclaceae:gtdb_genus=g__Azospira_A:gtdb_order=o__Burkholderiales:gtdb_phylum=p__Proteobacteria:gtdb_species=s__Azospira_A sp016183655:heptad=MCP-40H:species=d__Bacteria_p__Proteobacteria_c__Gammaproteobacteria_o__Burkholderiales_f__Rhodocyclaceae_g__Azospira_A_s__Azospira_A sp016183655])0.803:0.0235767[&&NHX:Sample_counter=:Type_counter=GTDB--2:capture_class_counter=:capture_domain_counter=:capture_family_counter=:capture_genus_counter=:capture_order_counter=:capture_phylum_counter=:capture_species_counter=:evoltype=D:gtdb_class_counter=c__Gammaproteobacteria--2:gtdb_domain_counter=d__Bacteria--2:gtdb_family_counter=f__Rhodocyclaceae--2:gtdb_genus_counter=g__Azospira_A--2:gtdb_order_counter=o__Burkholderiales--2:gtdb_phylum_counter=p__Proteobacteria--2:gtdb_species_counter=s__Azospira_A restricta--1||s__Azospira_A sp016183655--1:heptad_counter=MCP-40H--2:lbd_counter=:lca=d__Bacteria:lca_tree=g__Azospira_A:name=N546795:ref_name_counter=])0.975:0.100801[&&NHX:Sample_counter=:Type_counter=GTDB--3:capture_class_counter=:capture_domain_counter=:capture_family_counter=:capture_genus_counter=:capture_order_counter=:capture_phylum_counter=:capture_species_counter=:evoltype=D:gtdb_class_counter=c__Gammaproteobacteria--3:gtdb_domain_counter=d__Bacteria--3:gtdb_family_counter=f__Rhodocyclaceae--3:gtdb_genus_counter=g__Azospira_A--2||g__Sulfuritalea--1:gtdb_order_counter=o__Burkholderiales--3:gtdb_phylum_counter=p__Proteobacteria--3:gtdb_species_counter=s__Azospira_A restricta--1||s__Azospira_A sp016183655--1||s__Sulfuritalea sp001828935--1:heptad_counter=MCP-40H--3:lbd_counter=:lca=d__Bacteria:lca_tree=f__Rhodocyclaceae:name=N546796:ref_name_counter=])0.982:0.131236[&&NHX:Sample_counter=:Type_counter=GTDB--4:capture_class_counter=:capture_domain_counter=:capture_family_counter=:capture_genus_counter=:capture_order_counter=:capture_phylum_counter=:capture_species_counter=:evoltype=D:gtdb_class_counter=c__Gammaproteobacteria--4:gtdb_domain_counter=d__Bacteria--4:gtdb_family_counter=f__Rhodocyclaceae--4:gtdb_genus_counter=g__AWTP1-18--1||g__Azospira_A--2||g__Sulfuritalea--1:gtdb_order_counter=o__Burkholderiales--4:gtdb_phylum_counter=p__Proteobacteria--4:gtdb_species_counter=s__AWTP1-18 sp003963315--1||s__Azospira_A restricta--1||s__Azospira_A sp016183655--1||s__Sulfuritalea sp001828935--1:heptad_counter=MCP-40H--4:lbd_counter=:lca=d__Bacteria:lca_tree=f__Rhodocyclaceae:name=N546797:ref_name_counter=])0.952:0.0986117[&&NHX:Sample_counter=:Type_counter=GTDB--5:capture_class_counter=:capture_domain_counter=:capture_family_counter=:capture_genus_counter=:capture_order_counter=:capture_phylum_counter=:capture_species_counter=:evoltype=D:gtdb_class_counter=c__Gammaproteobacteria--5:gtdb_domain_counter=d__Bacteria--5:gtdb_family_counter=f__Rhodocyclaceae--5:gtdb_genus_counter=g__AWTP1-18--1||g__Azonexus--1||g__Azospira_A--2||g__Sulfuritalea--1:gtdb_order_counter=o__Burkholderiales--5:gtdb_phylum_counter=p__Proteobacteria--5:gtdb_species_counter=s__AWTP1-18 sp003963315--1||s__Azonexus agitatus--1||s__Azospira_A restricta--1||s__Azospira_A sp016183655--1||s__Sulfuritalea sp001828935--1:heptad_counter=MCP-40H--5:lbd_counter=:lca=d__Bacteria:lca_tree=f__Rhodocyclaceae:name=N546798:ref_name_counter=],7187794b-67b7-4e58-a9d7-62b45b7c28de_4@MCPsignal.168.247:5e-09[&&NHX:Sample=rhiztom3:Type=capture:capture_class=c__Gammaproteobacteria:capture_domain=d__Bacteria:capture_family=f__Aeromonadaceae:capture_genus=g__Aeromonas:capture_order=o__Enterobacterales:capture_phylum=p__Proteobacteria:capture_species=s__Aeromonas lusitana:heptad=MCP-40H])0:5e-09[&&NHX:Sample_counter=rhiztom3--1:Type_counter=GTDB--5||capture--1:capture_class_counter=c__Gammaproteobacteria--1:capture_domain_counter=d__Bacteria--1:capture_family_counter=f__Aeromonadaceae--1:capture_genus_counter=g__Aeromonas--1:capture_order_counter=o__Enterobacterales--1:capture_phylum_counter=p__Proteobacteria--1:capture_species_counter=s__Aeromonas lusitana--1:gtdb_class_counter=c__Gammaproteobacteria--5:gtdb_domain_counter=d__Bacteria--5:gtdb_family_counter=f__Rhodocyclaceae--5:gtdb_genus_counter=g__AWTP1-18--1||g__Azonexus--1||g__Azospira_A--2||g__Sulfuritalea--1:gtdb_order_counter=o__Burkholderiales--5:gtdb_phylum_counter=p__Proteobacteria--5:gtdb_species_counter=s__AWTP1-18 sp003963315--1||s__Azonexus agitatus--1||s__Azospira_A restricta--1||s__Azospira_A sp016183655--1||s__Sulfuritalea sp001828935--1:heptad_counter=MCP-40H--6:lbd_counter=:lca_tree=f__Rhodocyclaceae:name=N546800:ref_name_counter=],((((((9826b9de-9bca-4989-984d-6bf7b5e22f35_2@MCPsignal.29.85:0.0232087[&&NHX:Sample=rhiztom3:Type=capture:capture_class=c__Desulfuromonadia:capture_domain=d__Bacteria:capture_family=f__JACZKF01:capture_genus=g__JACZKF01:capture_order=o__Desulfuromonadales:capture_phylum=p__Desulfobacterota:capture_species=s__JACZKF01 sp014860175:heptad=MCP-44H],fd3469a3-b4e6-470a-bfbc-91250639f5e2_5@MCPsignal.111.194:0.195322[&&NHX:Sample=rhiztom3:Type=capture:capture_class=c__Desulfovibrionia:capture_domain=d__Bacteria:capture_family=f__Desulfovibrionaceae:capture_genus=g__Solidesulfovibrio:capture_order=o__Desulfovibrionales:capture_phylum=p__Desulfobacterota_I:capture_species=s__Solidesulfovibrio magneticus_A:heptad=MCP-28H])0.78:0.0385903[&&NHX:Sample_counter=rhiztom3--2:Type_counter=capture--2:capture_class_counter=c__Desulfovibrionia--1||c__Desulfuromonadia--1:capture_domain_counter=d__Bacteria--2:capture_family_counter=f__Desulfovibrionaceae--1||f__JACZKF01--1:capture_genus_counter=g__JACZKF01--1||g__Solidesulfovibrio--1:capture_order_counter=o__Desulfovibrionales--1||o__Desulfuromonadales--1:capture_phylum_counter=p__Desulfobacterota--1||p__Desulfobacterota_I--1:capture_species_counter=s__JACZKF01 sp014860175--1||s__Solidesulfovibrio magneticus_A--1:gtdb_class_counter=:gtdb_domain_counter=:gtdb_family_counter=:gtdb_genus_counter=:gtdb_order_counter=:gtdb_phylum_counter=:gtdb_species_counter=:heptad_counter=MCP-28H--1||MCP-44H--1:lbd_counter=:name=N546803:ref_name_counter=],c706190c-d340-4654-8d45-012cb669e314_1@MCPsignal.79.232:0.011982[&&NHX:Sample=rhiztom3:Type=capture:besthit=85.4:bitscore=213.0:capture_class=c__Gammaproteobacteria:capture_domain=d__Bacteria:capture_family=f__Aeromonadaceae:capture_genus=g__Aeromonas:capture_order=o__Enterobacterales:capture_phylum=p__Proteobacteria:capture_species=s__Aeromonas lusitana:evalue=9.01e-71:gapopen=0.0:heptad=MCP-40H:length=151.0:mismatch=22.0:qcovhsp=98.7:qend=151.0:qstart=1.0:ref_name=RS_GCF_018524365.1_protein.faa_NZ_JAEKFT010000008.1_16@PF00015_full_PFAM.175.380:scovhsp=73.7:send=160.0:sstart=10.0])0:5e-09[&&NHX:Sample_counter=rhiztom3--3:Type_counter=capture--3:besthit_avg=85.4:besthit_max=85.4:besthit_min=85.4:besthit_std=0:besthit_sum=85.4:bitscore_avg=213.0:bitscore_max=213.0:bitscore_min=213.0:bitscore_std=0:bitscore_sum=213.0:capture_class_counter=c__Desulfovibrionia--1||c__Desulfuromonadia--1||c__Gammaproteobacteria--1:capture_domain_counter=d__Bacteria--3:capture_family_counter=f__Aeromonadaceae--1||f__Desulfovibrionaceae--1||f__JACZKF01--1:capture_genus_counter=g__Aeromonas--1||g__JACZKF01--1||g__Solidesulfovibrio--1:capture_order_counter=o__Desulfovibrionales--1||o__Desulfuromonadales--1||o__Enterobacterales--1:capture_phylum_counter=p__Desulfobacterota--1||p__Desulfobacterota_I--1||p__Proteobacteria--1:capture_species_counter=s__Aeromonas lusitana--1||s__JACZKF01 sp014860175--1||s__Solidesulfovibrio magneticus_A--1:evalue_avg=9.01e-71:evalue_max=9.01e-71:evalue_min=9.01e-71:evalue_std=0:evalue_sum=9.01e-71:gapopen_avg=0.0:gapopen_max=0.0:gapopen_min=0.0:gapopen_std=0:gapopen_sum=0.0:gtdb_class_counter=:gtdb_domain_counter=:gtdb_family_counter=:gtdb_genus_counter=:gtdb_order_counter=:gtdb_phylum_counter=:gtdb_species_counter=:heptad_counter=MCP-28H--1||MCP-40H--1||MCP-44H--1:lbd_counter=:length_avg=151.0:length_max=151.0:length_min=151.0:length_std=0:length_sum=151.0:mismatch_avg=22.0:mismatch_max=22.0:mismatch_min=22.0:mismatch_std=0:mismatch_sum=22.0:name=N546805:qcovhsp_avg=98.7:qcovhsp_max=98.7:qcovhsp_min=98.7:qcovhsp_std=0:qcovhsp_sum=98.7:qend_avg=151.0:qend_max=151.0:qend_min=151.0:qend_std=0:qend_sum=151.0:qstart_avg=1.0:qstart_max=1.0:qstart_min=1.0:qstart_std=0:qstart_sum=1.0:ref_name_counter=RS_GCF_018524365.1_protein.faa_NZ_JAEKFT010000008.1_16@PF00015_full_PFAM.175.380--1:scovhsp_avg=73.7:scovhsp_max=73.7:scovhsp_min=73.7:scovhsp_std=0:scovhsp_sum=73.7:send_avg=160.0:send_max=160.0:send_min=160.0:send_std=0:send_sum=160.0:sstart_avg=10.0:sstart_max=10.0:sstart_min=10.0:sstart_std=0:sstart_sum=10.0],((((af0c2d29-c31f-45ef-be02-ac4131b718fb_5@MCPsignal.83.182:0.0403682[&&NHX:Sample=rhiztom2:Type=capture:capture_class=c__Gammaproteobacteria:capture_domain=d__Bacteria:capture_family=f__Aeromonadaceae:capture_genus=g__Aeromonas:capture_order=o__Enterobacterales:capture_phylum=p__Proteobacteria:capture_species=s__Aeromonas lusitana:heptad=MCP-24H],((27a40f9e-4e81-4c62-9df4-18899e26768f_3@MCPsignal.235.282:5e-09[&&NHX:Sample=rhiztom3:Type=capture:capture_class=c__Gammaproteobacteria:capture_domain=d__Bacteria:capture_family=f__Aeromonadaceae:capture_genus=g__Aeromonas:capture_order=o__Enterobacterales:capture_phylum=p__Proteobacteria:capture_species=s__Aeromonas lusitana:heptad=MCP-24H],(e1158922-64a5-4545-bd87-5fdc59cef872_3@MCPsignal.118.228:5e-09[&&NHX:Sample=rhiztom3:Type=capture:besthit=90.9:bitscore=167.0:capture_class=c__Gammaproteobacteria:capture_domain=d__Bacteria:capture_family=f__Aeromonadaceae:capture_genus=g__Aeromonas:capture_order=o__Enterobacterales:capture_phylum=p__Proteobacteria:capture_species=s__Aeromonas lusitana:evalue=1.93e-53:gapopen=0.0:heptad=MCP-40H:length=110.0:mismatch=10.0:qcovhsp=100.0:qend=110.0:qstart=1.0:ref_name=RS_GCF_018524365.1_protein.faa_NZ_JAEKFT010000008.1_16@PF00015_full_PFAM.175.380:scovhsp=53.7:send=121.0:sstart=12.0],(e20dae38-7cb9-421d-94d3-311364e06611_3@MCPsignal.176.279:0.00887[&&NHX:Sample=rhiztom3:Type=capture:capture_class=c__Gammaproteobacteria:capture_domain=d__Bacteria:capture_family=f__Aeromonadaceae:capture_genus=g__Aeromonas:capture_order=o__Enterobacterales:capture_phylum=p__Proteobacteria:capture_species=s__Aeromonas lusitana:heptad=MCP-40H],((((((((cd8f9179-af01-46a4-b01e-efba3898f0d4_5@MCPsignal.200.303:0[&&NHX:Sample=rhiztom2:Type=capture:capture_class=c__Gammaproteobacteria:capture_domain=d__Bacteria:capture_family=f__Aeromonadaceae:capture_genus=g__Aeromonas:capture_order=o__Enterobacterales:capture_phylum=p__Proteobacteria:capture_species=s__Aeromonas lusitana:heptad=MCP-40H],12239f61-2267-4006-9563-52d0d9d46d34_5@MCPsignal.141.244:0[&&NHX:Sample=rhiztom3:Type=capture:capture_class=c__Gammaproteobacteria:capture_domain=d__Bacteria:capture_family=f__Aeromonadaceae:capture_genus=g__Aeromonas:capture_order=o__Enterobacterales:capture_phylum=p__Proteobacteria:capture_species=s__Aeromonas lusitana:heptad=MCP-40H]):5e-09[&&NHX:Sample_counter=rhiztom2--1||rhiztom3--1:Type_counter=capture--2:capture_class_counter=c__Gammaproteobacteria--2:capture_domain_counter=d__Bacteria--2:capture_family_counter=f__Aeromonadaceae--2:capture_genus_counter=g__Aeromonas--2:capture_order_counter=o__Enterobacterales--2:capture_phylum_counter=p__Proteobacteria--2:capture_species_counter=s__Aeromonas lusitana--2:gtdb_class_counter=:gtdb_domain_counter=:gtdb_family_counter=:gtdb_genus_counter=:gtdb_order_counter=:gtdb_phylum_counter=:gtdb_species_counter=:heptad_counter=MCP-40H--2:lbd_counter=:name=N546812:ref_name_counter=],(f4130338-8092-40af-b13e-85cfcbae2ba8_2@MCPsignal.141.266:5e-09[&&NHX:Sample=rhiztom3:Type=capture:besthit=85.6:bitscore=180.0:capture_class=c__Gammaproteobacteria:capture_domain=d__Bacteria:capture_family=f__Aeromonadaceae:capture_genus=g__Aeromonas:capture_order=o__Enterobacterales:capture_phylum=p__Proteobacteria:capture_species=s__Aeromonas caviae:evalue=3.45e-58:gapopen=0.0:heptad=MCP-40H:length=125.0:mismatch=18.0:qcovhsp=100.0:qend=125.0:qstart=1.0:ref_name=RS_GCF_018524365.1_protein.faa_NZ_JAEKFT010000008.1_16@PF00015_full_PFAM.175.380:scovhsp=61.0:send=192.0:sstart=68.0],(5af0b2a2-86d4-4145-85b2-f066b466f300_2@MCPsignal.251.359:5e-09[&&NHX:Sample=rhiztom3:Type=capture:besthit=83.3:bitscore=154.0:capture_class=c__Gammaproteobacteria:capture_domain=d__Bacteria:capture_family=f__Pseudomonadaceae:capture_genus=g__Pseudomonas_D:capture_order=o__Pseudomonadales:capture_phylum=p__Proteobacteria:capture_species=s__Pseudomonas_D excrementavium:evalue=2.55e-48:gapopen=0.0:heptad=MCP-40H:length=108.0:mismatch=18.0:qcovhsp=100.0:qend=108.0:qstart=1.0:ref_name=RS_GCF_018524365.1_protein.faa_NZ_JAEKFT010000008.1_16@PF00015_full_PFAM.175.380:scovhsp=52.7:send=192.0:sstart=85.0],d041b284-2103-4018-a4f3-961b36943cf2_5@MCPsignal.87.192:5e-09[&&NHX:Sample=rhiztom3:Type=capture:besthit=82.9:bitscore=149.0:capture_class=c__Gammaproteobacteria:capture_domain=d__Bacteria:capture_family=f__Pseudomonadaceae:capture_genus=g__Pseudomonas_D:capture_order=o__Pseudomonadales:capture_phylum=p__Proteobacteria:capture_species=s__Pseudomonas_D excrementavium:evalue=2.11e-46:gapopen=0.0:heptad=MCP-40H:length=105.0:mismatch=18.0:qcovhsp=100.0:qend=105.0:qstart=1.0:ref_name=RS_GCF_018524365.1_protein.faa_NZ_JAEKFT010000008.1_16@PF00015_full_PFAM.175.380:scovhsp=51.2:send=192.0:sstart=88.0])1:5e-09[&&NHX:Sample_counter=rhiztom3--2:Type_counter=capture--2:besthit_avg=83.1:besthit_max=83.3:besthit_min=82.9:besthit_std=0.282842712474613:besthit_sum=166.2:bitscore_avg=151.5:bitscore_max=154.0:bitscore_min=149.0:bitscore_std=3.5355339059327378:bitscore_sum=303.0:capture_class_counter=c__Gammaproteobacteria--2:capture_domain_counter=d__Bacteria--2:capture_family_counter=f__Pseudomonadaceae--2:capture_genus_counter=g__Pseudomonas_D--2:capture_order_counter=o__Pseudomonadales--2:capture_phylum_counter=p__Proteobacteria--2:capture_species_counter=s__Pseudomonas_D excrementavium--2:evalue_avg=1.06775e-46:evalue_max=2.11e-46:evalue_min=2.55e-48:evalue_std=1.4739640853833582e-46:evalue_sum=2.1355e-46:gapopen_avg=0.0:gapopen_max=0.0:gapopen_min=0.0:gapopen_std=0.0:gapopen_sum=0.0:gtdb_class_counter=:gtdb_domain_counter=:gtdb_family_counter=:gtdb_genus_counter=:gtdb_order_counter=:gtdb_phylum_counter=:gtdb_species_counter=:heptad_counter=MCP-40H--2:lbd_counter=:length_avg=106.5:length_max=108.0:length_min=105.0:length_std=2.1213203435596424:length_sum=213.0:mismatch_avg=18.0:mismatch_max=18.0:mismatch_min=18.0:mismatch_std=0.0:mismatch_sum=36.0:name=N546816:qcovhsp_avg=100.0:qcovhsp_max=100.0:qcovhsp_min=100.0:qcovhsp_std=0.0:qcovhsp_sum=200.0:qend_avg=106.5:qend_max=108.0:qend_min=105.0:qend_std=2.1213203435596424:qend_sum=213.0:qstart_avg=1.0:qstart_max=1.0:qstart_min=1.0:qstart_std=0.0:qstart_sum=2.0:ref_name_counter=RS_GCF_018524365.1_protein.faa_NZ_JAEKFT010000008.1_16@PF00015_full_PFAM.175.380--2:scovhsp_avg=51.95:scovhsp_max=52.7:scovhsp_min=51.2:scovhsp_std=1.0606601717798212:scovhsp_sum=103.9:send_avg=192.0:send_max=192.0:send_min=192.0:send_std=0.0:send_sum=384.0:sstart_avg=86.5:sstart_max=88.0:sstart_min=85.0:sstart_std=2.1213203435596424:sstart_sum=173.0])1:5e-09[&&NHX:Sample_counter=rhiztom3--3:Type_counter=capture--3:besthit_avg=83.93333333333332:besthit_max=85.6:besthit_min=82.9:besthit_std=1.4571661996262883:besthit_sum=251.79999999999998:bitscore_avg=161.0:bitscore_max=180.0:bitscore_min=149.0:bitscore_std=16.64331697709324:bitscore_sum=483.0:capture_class_counter=c__Gammaproteobacteria--3:capture_domain_counter=d__Bacteria--3:capture_family_counter=f__Aeromonadaceae--1||f__Pseudomonadaceae--2:capture_genus_counter=g__Aeromonas--1||g__Pseudomonas_D--2:capture_order_counter=o__Enterobacterales--1||o__Pseudomonadales--2:capture_phylum_counter=p__Proteobacteria--3:capture_species_counter=s__Aeromonas caviae--1||s__Pseudomonas_D excrementavium--2:evalue_avg=7.118333333344833e-47:evalue_max=2.11e-46:evalue_min=3.45e-58:evalue_std=1.2109149777465291e-46:evalue_sum=2.13550000000345e-46:gapopen_avg=0.0:gapopen_max=0.0:gapopen_min=0.0:gapopen_std=0.0:gapopen_sum=0.0:gtdb_class_counter=:gtdb_domain_counter=:gtdb_family_counter=:gtdb_genus_counter=:gtdb_order_counter=:gtdb_phylum_counter=:gtdb_species_counter=:heptad_counter=MCP-40H--3:lbd_counter=:length_avg=112.66666666666667:length_max=125.0:length_min=105.0:length_std=10.785793124908958:length_sum=338.0:mismatch_avg=18.0:mismatch_max=18.0:mismatch_min=18.0:mismatch_std=0.0:mismatch_sum=54.0:name=N546817:qcovhsp_avg=100.0:qcovhsp_max=100.0:qcovhsp_min=100.0:qcovhsp_std=0.0:qcovhsp_sum=300.0:qend_avg=112.66666666666667:qend_max=125.0:qend_min=105.0:qend_std=10.785793124908958:qend_sum=338.0:qstart_avg=1.0:qstart_max=1.0:qstart_min=1.0:qstart_std=0.0:qstart_sum=3.0:ref_name_counter=RS_GCF_018524365.1_protein.faa_NZ_JAEKFT010000008.1_16@PF00015_full_PFAM.175.380--3:scovhsp_avg=54.96666666666667:scovhsp_max=61.0:scovhsp_min=51.2:scovhsp_std=5.27857303949972:scovhsp_sum=164.9:send_avg=192.0:send_max=192.0:send_min=192.0:send_std=0.0:send_sum=576.0:sstart_avg=80.33333333333333:sstart_max=88.0:sstart_min=68.0:sstart_std=10.785793124908958:sstart_sum=241.0])0.68:5e-09[&&NHX:Sample_counter=rhiztom2--1||rhiztom3--4:Type_counter=capture--5:besthit_avg=83.93333333333334:besthit_max=85.6:besthit_min=82.9:besthit_std=1.4571661996262883:besthit_sum=251.8:bitscore_avg=161.0:bitscore_max=180.0:bitscore_min=149.0:bitscore_std=16.64331697709324:bitscore_sum=483.0:capture_class_counter=c__Gammaproteobacteria--5:capture_domain_counter=d__Bacteria--5:capture_family_counter=f__Aeromonadaceae--3||f__Pseudomonadaceae--2:capture_genus_counter=g__Aeromonas--3||g__Pseudomonas_D--2:capture_order_counter=o__Enterobacterales--3||o__Pseudomonadales--2:capture_phylum_counter=p__Proteobacteria--5:capture_species_counter=s__Aeromonas caviae--1||s__Aeromonas lusitana--2||s__Pseudomonas_D excrementavium--2:evalue_avg=7.118333333344833e-47:evalue_max=2.11e-46:evalue_min=3.45e-58:evalue_std=1.2109149777465291e-46:evalue_sum=2.13550000000345e-46:gapopen_avg=0.0:gapopen_max=0.0:gapopen_min=0.0:gapopen_std=0.0:gapopen_sum=0.0:gtdb_class_counter=:gtdb_domain_counter=:gtdb_family_counter=:gtdb_genus_counter=:gtdb_order_counter=:gtdb_phylum_counter=:gtdb_species_counter=:heptad_counter=MCP-40H--5:lbd_counter=:length_avg=112.66666666666667:length_max=125.0:length_min=105.0:length_std=10.785793124908958:length_sum=338.0:mismatch_avg=18.0:mismatch_max=18.0:mismatch_min=18.0:mismatch_std=0.0:mismatch_sum=54.0:name=N546818:qcovhsp_avg=100.0:qcovhsp_max=100.0:qcovhsp_min=100.0:qcovhsp_std=0.0:qcovhsp_sum=300.0:qend_avg=112.66666666666667:qend_max=125.0:qend_min=105.0:qend_std=10.785793124908958:qend_sum=338.0:qstart_avg=1.0:qstart_max=1.0:qstart_min=1.0:qstart_std=0.0:qstart_sum=3.0:ref_name_counter=RS_GCF_018524365.1_protein.faa_NZ_JAEKFT010000008.1_16@PF00015_full_PFAM.175.380--3:scovhsp_avg=54.96666666666667:scovhsp_max=61.0:scovhsp_min=51.2:scovhsp_std=5.27857303949972:scovhsp_sum=164.9:send_avg=192.0:send_max=192.0:send_min=192.0:send_std=0.0:send_sum=576.0:sstart_avg=80.33333333333333:sstart_max=88.0:sstart_min=68.0:sstart_std=10.785793124908958:sstart_sum=241.0],((3477c711-43cb-4073-b045-c9c5d5759b74_6@MCPsignal.178.288:0.0844803[&&NHX:Sample=rhiztom3:Type=capture:capture_class=c__Gammaproteobacteria:capture_domain=d__Bacteria:capture_family=f__Aeromonadaceae:capture_genus=g__Aeromonas:capture_order=o__Enterobacterales:capture_phylum=p__Proteobacteria:capture_species=s__Aeromonas lusitana:heptad=MCP-40H],1427a98b-a10f-45b7-872b-9cd097255f73_6@MCPsignal.26.179:5e-09[&&NHX:Sample=rhiztom3:Type=capture:besthit=86.9:bitscore=223.0:capture_class=c__Gammaproteobacteria:capture_domain=d__Bacteria:capture_family=f__Aeromonadaceae:capture_genus=g__Aeromonas:capture_order=o__Enterobacterales:capture_phylum=p__Proteobacteria:capture_species=s__Aeromonas lusitana:evalue=7.07e-75:gapopen=0.0:heptad=MCP-40H:length=153.0:mismatch=20.0:qcovhsp=100.0:qend=153.0:qstart=1.0:ref_name=RS_GCF_018524365.1_protein.faa_NZ_JAEKFT010000008.1_16@PF00015_full_PFAM.175.380:scovhsp=74.6:send=192.0:sstart=40.0])0.844:0.00444133[&&NHX:Sample_counter=rhiztom3--2:Type_counter=capture--2:besthit_avg=86.9:besthit_max=86.9:besthit_min=86.9:besthit_std=0:besthit_sum=86.9:bitscore_avg=223.0:bitscore_max=223.0:bitscore_min=223.0:bitscore_std=0:bitscore_sum=223.0:capture_class_counter=c__Gammaproteobacteria--2:capture_domain_counter=d__Bacteria--2:capture_family_counter=f__Aeromonadaceae--2:capture_genus_counter=g__Aeromonas--2:capture_order_counter=o__Enterobacterales--2:capture_phylum_counter=p__Proteobacteria--2:capture_species_counter=s__Aeromonas lusitana--2:evalue_avg=7.07e-75:evalue_max=7.07e-75:evalue_min=7.07e-75:evalue_std=0:evalue_sum=7.07e-75:gapopen_avg=0.0:gapopen_max=0.0:gapopen_min=0.0:gapopen_std=0:gapopen_sum=0.0:gtdb_class_counter=:gtdb_domain_counter=:gtdb_family_counter=:gtdb_genus_counter=:gtdb_order_counter=:gtdb_phylum_counter=:gtdb_species_counter=:heptad_counter=MCP-40H--2:lbd_counter=:length_avg=153.0:length_max=153.0:length_min=153.0:length_std=0:length_sum=153.0:mismatch_avg=20.0:mismatch_max=20.0:mismatch_min=20.0:mismatch_std=0:mismatch_sum=20.0:name=N546821:qcovhsp_avg=100.0:qcovhsp_max=100.0:qcovhsp_min=100.0:qcovhsp_std=0:qcovhsp_sum=100.0:qend_avg=153.0:qend_max=153.0:qend_min=153.0:qend_std=0:qend_sum=153.0:qstart_avg=1.0:qstart_max=1.0:qstart_min=1.0:qstart_std=0:qstart_sum=1.0:ref_name_counter=RS_GCF_018524365.1_protein.faa_NZ_JAEKFT010000008.1_16@PF00015_full_PFAM.175.380--1:scovhsp_avg=74.6:scovhsp_max=74.6:scovhsp_min=74.6:scovhsp_std=0:scovhsp_sum=74.6:send_avg=192.0:send_max=192.0:send_min=192.0:send_std=0:send_sum=192.0:sstart_avg=40.0:sstart_max=40.0:sstart_min=40.0:sstart_std=0:sstart_sum=40.0],(2a1558a0-a05f-4252-a5be-8d22767cdc08_1@MCPsignal.148.301:0.00532313[&&NHX:Sample=rhiztom3:Type=capture:besthit=86.9:bitscore=226.0:capture_class=c__Gammaproteobacteria:capture_domain=d__Bacteria:capture_family=f__Aeromonadaceae:capture_genus=g__Aeromonas:capture_order=o__Enterobacterales:capture_phylum=p__Proteobacteria:capture_species=s__Aeromonas lusitana:evalue=6.1e-76:gapopen=0.0:heptad=MCP-40H:length=153.0:mismatch=20.0:qcovhsp=100.0:qend=153.0:qstart=1.0:ref_name=RS_GCF_018524365.1_protein.faa_NZ_JAEKFT010000008.1_16@PF00015_full_PFAM.175.380:scovhsp=74.6:send=192.0:sstart=40.0],((((((44afe230-6c99-5668-a4c2-ad93ab563dca_5@MCPsignal.189.336:5e-09[&&NHX:Sample=rhiztom3:Type=capture:besthit=87.0:bitscore=214.0:capture_class=c__Gammaproteobacteria:capture_domain=d__Bacteria:capture_family=f__Aeromonadaceae:capture_genus=g__Aeromonas:capture_order=o__Enterobacterales:capture_phylum=p__Proteobacteria:capture_species=s__Aeromonas lusitana:evalue=3.53e-71:gapopen=0.0:heptad=MCP-40H:length=146.0:mismatch=19.0:qcovhsp=99.3:qend=147.0:qstart=2.0:ref_name=RS_GCF_018524365.1_protein.faa_NZ_JAEKFT010000008.1_16@PF00015_full_PFAM.175.380:scovhsp=71.2:send=185.0:sstart=40.0],(638c4178-f4ad-46ed-8bff-10a006ac9548_4@MCPsignal.222.331:5e-09[&&NHX:Sample=rhiztom2:Type=capture:besthit=88.0:bitscore=164.0:capture_class=c__Gammaproteobacteria:capture_domain=d__Bacteria:capture_family=f__Aeromonadaceae:capture_genus=g__Aeromonas:capture_order=o__Enterobacterales:capture_phylum=p__Proteobacteria:capture_species=s__Aeromonas lusitana:evalue=3.03e-52:gapopen=0.0:heptad=MCP-40H:length=108.0:mismatch=13.0:qcovhsp=99.1:qend=108.0:qstart=1.0:ref_name=RS_GCF_018524365.1_protein.faa_NZ_JAEKFT010000008.1_16@PF00015_full_PFAM.175.380:scovhsp=52.7:send=147.0:sstart=40.0],(((((5130cb1e-36ee-4877-887c-36c7b1b8934d_6@MCPsignal.188.306:5e-09[&&NHX:Sample=rhiztom3:Type=capture:besthit=87.2:bitscore=176.0:capture_class=c__Gammaproteobacteria:capture_domain=d__Bacteria:capture_family=f__Aeromonadaceae:capture_genus=g__Aeromonas:capture_order=o__Enterobacterales:capture_phylum=p__Proteobacteria:capture_species=s__Aeromonas lusitana:evalue=8.6e-57:gapopen=0.0:heptad=MCP-40H:length=117.0:mismatch=15.0:qcovhsp=99.2:qend=118.0:qstart=2.0:ref_name=RS_GCF_018524365.1_protein.faa_NZ_JAEKFT010000008.1_16@PF00015_full_PFAM.175.380:scovhsp=57.1:send=162.0:sstart=46.0],a2564600-0ff1-4b70-8b43-d420dd3db7bb_6@MCPsignal.168.332:0.00956389[&&NHX:Sample=rhiztom3:Type=capture:besthit=84.7:bitscore=231.0:capture_class=c__Gammaproteobacteria:capture_domain=d__Bacteria:capture_family=f__Aeromonadaceae:capture_genus=g__Aeromonas:capture_order=o__Enterobacterales:capture_phylum=p__Proteobacteria:capture_species=s__Aeromonas lusitana:evalue=1.41e-77:gapopen=0.0:heptad=MCP-40H:length=163.0:mismatch=25.0:qcovhsp=99.4:qend=163.0:qstart=1.0:ref_name=RS_GCF_018524365.1_protein.faa_NZ_JAEKFT010000008.1_16@PF00015_full_PFAM.175.380:scovhsp=79.5:send=172.0:sstart=10.0])0:1.3e-08[&&NHX:Sample_counter=rhiztom3--2:Type_counter=capture--2:besthit_avg=85.95:besthit_max=87.2:besthit_min=84.7:besthit_std=1.7677669529663689:besthit_sum=171.9:bitscore_avg=203.5:bitscore_max=231.0:bitscore_min=176.0:bitscore_std=38.890872965260115:bitscore_sum=407.0:capture_class_counter=c__Gammaproteobacteria--2:capture_domain_counter=d__Bacteria--2:capture_family_counter=f__Aeromonadaceae--2:capture_genus_counter=g__Aeromonas--2:capture_order_counter=o__Enterobacterales--2:capture_phylum_counter=p__Proteobacteria--2:capture_species_counter=s__Aeromonas lusitana--2:evalue_avg=4.3e-57:evalue_max=8.6e-57:evalue_min=1.41e-77:evalue_std=6.081118318204309e-57:evalue_sum=8.6e-57:gapopen_avg=0.0:gapopen_max=0.0:gapopen_min=0.0:gapopen_std=0.0:gapopen_sum=0.0:gtdb_class_counter=:gtdb_domain_counter=:gtdb_family_counter=:gtdb_genus_counter=:gtdb_order_counter=:gtdb_phylum_counter=:gtdb_species_counter=:heptad_counter=MCP-40H--2:lbd_counter=:length_avg=140.0:length_max=163.0:length_min=117.0:length_std=32.526911934581186:length_sum=280.0:mismatch_avg=20.0:mismatch_max=25.0:mismatch_min=15.0:mismatch_std=7.0710678118654755:mismatch_sum=40.0:name=N546827:qcovhsp_avg=99.30000000000001:qcovhsp_max=99.4:qcovhsp_min=99.2:qcovhsp_std=0.14142135623731153:qcovhsp_sum=198.60000000000002:qend_avg=140.5:qend_max=163.0:qend_min=118.0:qend_std=31.81980515339464:qend_sum=281.0:qstart_avg=1.5:qstart_max=2.0:qstart_min=1.0:qstart_std=0.7071067811865476:qstart_sum=3.0:ref_name_counter=RS_GCF_018524365.1_protein.faa_NZ_JAEKFT010000008.1_16@PF00015_full_PFAM.175.380--2:scovhsp_avg=68.3:scovhsp_max=79.5:scovhsp_min=57.1:scovhsp_std=15.839191898578663:scovhsp_sum=136.6:send_avg=167.0:send_max=172.0:send_min=162.0:send_std=7.0710678118654755:send_sum=334.0:sstart_avg=28.0:sstart_max=46.0:sstart_min=10.0:sstart_std=25.45584412271571:sstart_sum=56.0],(616b4806-3f68-5c49-8832-29a3c6bcab06_3@MCPsignal.197.338:5e-09[&&NHX:Sample=rhiztom3:Type=capture:besthit=87.1:bitscore=205.0:capture_class=c__Gammaproteobacteria:capture_domain=d__Bacteria:capture_family=f__Aeromonadaceae:capture_genus=g__Aeromonas:capture_order=o__Enterobacterales:capture_phylum=p__Proteobacteria:capture_species=s__Aeromonas lusitana:evalue=6.14e-68:gapopen=0.0:heptad=MCP-40H:length=140.0:mismatch=18.0:qcovhsp=99.3:qend=141.0:qstart=2.0:ref_name=RS_GCF_018524365.1_protein.faa_NZ_JAEKFT010000008.1_16@PF00015_full_PFAM.175.380:scovhsp=68.3:send=185.0:sstart=46.0],389c851a-3db7-491e-8fc1-4ee0fa5c9848_5@MCPsignal.389.510:0.00707527[&&NHX:Sample=rhiztom3:Type=capture:besthit=86.0:bitscore=181.0:capture_class=c__Gammaproteobacteria:capture_domain=d__Bacteria:capture_family=f__Aeromonadaceae:capture_genus=g__Aeromonas:capture_order=o__Enterobacterales:capture_phylum=p__Proteobacteria:capture_species=s__Aeromonas lusitana:evalue=1.46e-58:gapopen=0.0:heptad=MCP-40H:length=121.0:mismatch=17.0:qcovhsp=100.0:qend=121.0:qstart=1.0:ref_name=RS_GCF_018524365.1_protein.faa_NZ_JAEKFT010000008.1_16@PF00015_full_PFAM.175.380:scovhsp=59.0:send=160.0:sstart=40.0])0:5e-09[&&NHX:Sample_counter=rhiztom3--2:Type_counter=capture--2:besthit_avg=86.55:besthit_max=87.1:besthit_min=86.0:besthit_std=0.7778174593051983:besthit_sum=173.1:bitscore_avg=193.0:bitscore_max=205.0:bitscore_min=181.0:bitscore_std=16.97056274847714:bitscore_sum=386.0:capture_class_counter=c__Gammaproteobacteria--2:capture_domain_counter=d__Bacteria--2:capture_family_counter=f__Aeromonadaceae--2:capture_genus_counter=g__Aeromonas--2:capture_order_counter=o__Enterobacterales--2:capture_phylum_counter=p__Proteobacteria--2:capture_species_counter=s__Aeromonas lusitana--2:evalue_avg=7.30000000307e-59:evalue_max=1.46e-58:evalue_min=6.14e-68:evalue_std=1.032375900098196e-58:evalue_sum=1.460000000614e-58:gapopen_avg=0.0:gapopen_max=0.0:gapopen_min=0.0:gapopen_std=0.0:gapopen_sum=0.0:gtdb_class_counter=:gtdb_domain_counter=:gtdb_family_counter=:gtdb_genus_counter=:gtdb_order_counter=:gtdb_phylum_counter=:gtdb_species_counter=:heptad_counter=MCP-40H--2:lbd_counter=:length_avg=130.5:length_max=140.0:length_min=121.0:length_std=13.435028842544403:length_sum=261.0:mismatch_avg=17.5:mismatch_max=18.0:mismatch_min=17.0:mismatch_std=0.7071067811865476:mismatch_sum=35.0:name=N546830:qcovhsp_avg=99.65:qcovhsp_max=100.0:qcovhsp_min=99.3:qcovhsp_std=0.4949747468305853:qcovhsp_sum=199.3:qend_avg=131.0:qend_max=141.0:qend_min=121.0:qend_std=14.142135623730951:qend_sum=262.0:qstart_avg=1.5:qstart_max=2.0:qstart_min=1.0:qstart_std=0.7071067811865476:qstart_sum=3.0:ref_name_counter=RS_GCF_018524365.1_protein.faa_NZ_JAEKFT010000008.1_16@PF00015_full_PFAM.175.380--2:scovhsp_avg=63.65:scovhsp_max=68.3:scovhsp_min=59.0:scovhsp_std=6.5760930650348906:scovhsp_sum=127.3:send_avg=172.5:send_max=185.0:send_min=160.0:send_std=17.67766952966369:send_sum=345.0:sstart_avg=43.0:sstart_max=46.0:sstart_min=40.0:sstart_std=4.242640687119285:sstart_sum=86.0])0.572:5e-09[&&NHX:Sample_counter=rhiztom3--4:Type_counter=capture--4:besthit_avg=86.25:besthit_max=87.2:besthit_min=84.7:besthit_std=1.167618659209131:besthit_sum=345.0:bitscore_avg=198.25:bitscore_max=231.0:bitscore_min=176.0:bitscore_std=25.237207980810133:bitscore_sum=793.0:capture_class_counter=c__Gammaproteobacteria--4:capture_domain_counter=d__Bacteria--4:capture_family_counter=f__Aeromonadaceae--4:capture_genus_counter=g__Aeromonas--4:capture_order_counter=o__Enterobacterales--4:capture_phylum_counter=p__Proteobacteria--4:capture_species_counter=s__Aeromonas lusitana--4:evalue_avg=2.18650000001535e-57:evalue_max=8.6e-57:evalue_min=1.41e-77:evalue_std=4.2762205664867007e-57:evalue_sum=8.7460000000614e-57:gapopen_avg=0.0:gapopen_max=0.0:gapopen_min=0.0:gapopen_std=0.0:gapopen_sum=0.0:gtdb_class_counter=:gtdb_domain_counter=:gtdb_family_counter=:gtdb_genus_counter=:gtdb_order_counter=:gtdb_phylum_counter=:gtdb_species_counter=:heptad_counter=MCP-40H--4:lbd_counter=:length_avg=135.25:length_max=163.0:length_min=117.0:length_std=21.045585443666486:length_sum=541.0:mismatch_avg=18.75:mismatch_max=25.0:mismatch_min=15.0:mismatch_std=4.349329450233296:mismatch_sum=75.0:name=N546831:qcovhsp_avg=99.47500000000001:qcovhsp_max=100.0:qcovhsp_min=99.2:qcovhsp_std=0.3593976442141298:qcovhsp_sum=397.90000000000003:qend_avg=135.75:qend_max=163.0:qend_min=118.0:qend_std=20.838665984174707:qend_sum=543.0:qstart_avg=1.5:qstart_max=2.0:qstart_min=1.0:qstart_std=0.5773502691896257:qstart_sum=6.0:ref_name_counter=RS_GCF_018524365.1_protein.faa_NZ_JAEKFT010000008.1_16@PF00015_full_PFAM.175.380--4:scovhsp_avg=65.975:scovhsp_max=79.5:scovhsp_min=57.1:scovhsp_std=10.259101650079634:scovhsp_sum=263.9:send_avg=169.75:send_max=185.0:send_min=160.0:send_std=11.4418821295566:send_sum=679.0:sstart_avg=35.5:sstart_max=46.0:sstart_min=10.0:sstart_std=17.233687939614086:sstart_sum=142.0],fe3140f1-199e-48e2-8bcd-9b9aa0d9c89d_5@MCPsignal.65.206:5e-09[&&NHX:Sample=rhiztom3:Type=capture:besthit=87.2:bitscore=207.0:capture_class=c__Gammaproteobacteria:capture_domain=d__Bacteria:capture_family=f__Aeromonadaceae:capture_genus=g__Aeromonas:capture_order=o__Enterobacterales:capture_phylum=p__Proteobacteria:capture_species=s__Aeromonas lusitana:evalue=7.52e-69:gapopen=0.0:heptad=MCP-40H:length=141.0:mismatch=18.0:qcovhsp=100.0:qend=141.0:qstart=1.0:ref_name=RS_GCF_018524365.1_protein.faa_NZ_JAEKFT010000008.1_16@PF00015_full_PFAM.175.380:scovhsp=68.8:send=192.0:sstart=52.0])0.466:5e-09[&&NHX:Sample_counter=rhiztom3--5:Type_counter=capture--5:besthit_avg=86.44000000000001:besthit_max=87.2:besthit_min=84.7:besthit_std=1.0968135666557002:besthit_sum=432.20000000000005:bitscore_avg=200.0:bitscore_max=231.0:bitscore_min=176.0:bitscore_std=22.20360331117452:bitscore_sum=1000.0:capture_class_counter=c__Gammaproteobacteria--5:capture_domain_counter=d__Bacteria--5:capture_family_counter=f__Aeromonadaceae--5:capture_genus_counter=g__Aeromonas--5:capture_order_counter=o__Enterobacterales--5:capture_phylum_counter=p__Proteobacteria--5:capture_species_counter=s__Aeromonas lusitana--5:evalue_avg=1.749200000013784e-57:evalue_max=8.6e-57:evalue_min=1.41e-77:evalue_std=3.830235397457932e-57:evalue_sum=8.74600000006892e-57:gapopen_avg=0.0:gapopen_max=0.0:gapopen_min=0.0:gapopen_std=0.0:gapopen_sum=0.0:gtdb_class_counter=:gtdb_domain_counter=:gtdb_family_counter=:gtdb_genus_counter=:gtdb_order_counter=:gtdb_phylum_counter=:gtdb_species_counter=:heptad_counter=MCP-40H--5:lbd_counter=:length_avg=136.4:length_max=163.0:length_min=117.0:length_std=18.40652058374966:length_sum=682.0:mismatch_avg=18.6:mismatch_max=25.0:mismatch_min=15.0:mismatch_std=3.7815340802378072:mismatch_sum=93.0:name=N546833:qcovhsp_avg=99.58000000000001:qcovhsp_max=100.0:qcovhsp_min=99.2:qcovhsp_std=0.3898717737923577:qcovhsp_sum=497.90000000000003:qend_avg=136.8:qend_max=163.0:qend_min=118.0:qend_std=18.19890106572372:qend_sum=684.0:qstart_avg=1.4:qstart_max=2.0:qstart_min=1.0:qstart_std=0.5477225575051661:qstart_sum=7.0:ref_name_counter=RS_GCF_018524365.1_protein.faa_NZ_JAEKFT010000008.1_16@PF00015_full_PFAM.175.380--5:scovhsp_avg=66.53999999999999:scovhsp_max=79.5:scovhsp_min=57.1:scovhsp_std=8.9740180521325:scovhsp_sum=332.7:send_avg=174.2:send_max=192.0:send_min=160.0:send_std=14.042791745233567:send_sum=871.0:sstart_avg=38.8:sstart_max=52.0:sstart_min=10.0:sstart_std=16.64932431061393:sstart_sum=194.0],(6b727f08-40e8-4661-bb55-a7feca39dca7_4@MCPsignal.28.180:0.00539305[&&NHX:Sample=rhiztom3:Type=capture:besthit=86.3:bitscore=218.0:capture_class=c__Gammaproteobacteria:capture_domain=d__Bacteria:capture_family=f__Aeromonadaceae:capture_genus=g__Aeromonas:capture_order=o__Enterobacterales:capture_phylum=p__Proteobacteria:capture_species=s__Aeromonas lusitana:evalue=9.15e-73:gapopen=1.0:heptad=MCP-40H:length=153.0:mismatch=20.0:qcovhsp=100.0:qend=152.0:qstart=1.0:ref_name=RS_GCF_018524365.1_protein.faa_NZ_JAEKFT010000008.1_16@PF00015_full_PFAM.175.380:scovhsp=74.6:send=192.0:sstart=40.0],8d438192-94f2-4080-9718-83cdfe451af7_1@MCPsignal.62.206:5e-09[&&NHX:Sample=rhiztom3:Type=capture:besthit=87.5:bitscore=213.0:capture_class=c__Gammaproteobacteria:capture_domain=d__Bacteria:capture_family=f__Aeromonadaceae:capture_genus=g__Aeromonas:capture_order=o__Enterobacterales:capture_phylum=p__Proteobacteria:capture_species=s__Aeromonas lusitana:evalue=4.44e-71:gapopen=0.0:heptad=MCP-40H:length=144.0:mismatch=18.0:qcovhsp=100.0:qend=144.0:qstart=1.0:ref_name=RS_GCF_018524365.1_protein.faa_NZ_JAEKFT010000008.1_16@PF00015_full_PFAM.175.380:scovhsp=70.2:send=192.0:sstart=49.0])0:5e-09[&&NHX:Sample_counter=rhiztom3--2:Type_counter=capture--2:besthit_avg=86.9:besthit_max=87.5:besthit_min=86.3:besthit_std=0.848528137423859:besthit_sum=173.8:bitscore_avg=215.5:bitscore_max=218.0:bitscore_min=213.0:bitscore_std=3.5355339059327378:bitscore_sum=431.0:capture_class_counter=c__Gammaproteobacteria--2:capture_domain_counter=d__Bacteria--2:capture_family_counter=f__Aeromonadaceae--2:capture_genus_counter=g__Aeromonas--2:capture_order_counter=o__Enterobacterales--2:capture_phylum_counter=p__Proteobacteria--2:capture_species_counter=s__Aeromonas lusitana--2:evalue_avg=2.2657500000000002e-71:evalue_max=4.44e-71:evalue_min=9.15e-73:evalue_std=3.074853837989702e-71:evalue_sum=4.5315000000000005e-71:gapopen_avg=0.5:gapopen_max=1.0:gapopen_min=0.0:gapopen_std=0.7071067811865476:gapopen_sum=1.0:gtdb_class_counter=:gtdb_domain_counter=:gtdb_family_counter=:gtdb_genus_counter=:gtdb_order_counter=:gtdb_phylum_counter=:gtdb_species_counter=:heptad_counter=MCP-40H--2:lbd_counter=:length_avg=148.5:length_max=153.0:length_min=144.0:length_std=6.363961030678928:length_sum=297.0:mismatch_avg=19.0:mismatch_max=20.0:mismatch_min=18.0:mismatch_std=1.4142135623730951:mismatch_sum=38.0:name=N546836:qcovhsp_avg=100.0:qcovhsp_max=100.0:qcovhsp_min=100.0:qcovhsp_std=0.0:qcovhsp_sum=200.0:qend_avg=148.0:qend_max=152.0:qend_min=144.0:qend_std=5.656854249492381:qend_sum=296.0:qstart_avg=1.0:qstart_max=1.0:qstart_min=1.0:qstart_std=0.0:qstart_sum=2.0:ref_name_counter=RS_GCF_018524365.1_protein.faa_NZ_JAEKFT010000008.1_16@PF00015_full_PFAM.175.380--2:scovhsp_avg=72.4:scovhsp_max=74.6:scovhsp_min=70.2:scovhsp_std=3.111269837220803:scovhsp_sum=144.8:send_avg=192.0:send_max=192.0:send_min=192.0:send_std=0.0:send_sum=384.0:sstart_avg=44.5:sstart_max=49.0:sstart_min=40.0:sstart_std=6.363961030678928:sstart_sum=89.0])0:5e-09[&&NHX:Sample_counter=rhiztom3--7:Type_counter=capture--7:besthit_avg=86.57142857142856:besthit_max=87.5:besthit_min=84.7:besthit_std=0.9860937847795975:besthit_sum=605.9999999999999:bitscore_avg=204.42857142857142:bitscore_max=231.0:bitscore_min=176.0:bitscore_std=19.696506821068066:bitscore_sum=1431.0:capture_class_counter=c__Gammaproteobacteria--7:capture_domain_counter=d__Bacteria--7:capture_family_counter=f__Aeromonadaceae--7:capture_genus_counter=g__Aeromonas--7:capture_order_counter=o__Enterobacterales--7:capture_phylum_counter=p__Proteobacteria--7:capture_species_counter=s__Aeromonas lusitana--7:evalue_avg=1.2494285714384237e-57:evalue_max=8.6e-57:evalue_min=1.41e-77:evalue_std=3.2417539931882913e-57:evalue_sum=8.746000000068966e-57:gapopen_avg=0.14285714285714285:gapopen_max=1.0:gapopen_min=0.0:gapopen_std=0.37796447300922725:gapopen_sum=1.0:gtdb_class_counter=:gtdb_domain_counter=:gtdb_family_counter=:gtdb_genus_counter=:gtdb_order_counter=:gtdb_phylum_counter=:gtdb_species_counter=:heptad_counter=MCP-40H--7:lbd_counter=:length_avg=139.85714285714286:length_max=163.0:length_min=117.0:length_std=16.35469933921717:length_sum=979.0:mismatch_avg=18.714285714285715:mismatch_max=25.0:mismatch_min=15.0:mismatch_std=3.1471831698777732:mismatch_sum=131.0:name=N546837:qcovhsp_avg=99.7:qcovhsp_max=100.0:qcovhsp_min=99.2:qcovhsp_std=0.3785938897200174:qcovhsp_sum=697.9:qend_avg=140.0:qend_max=163.0:qend_min=118.0:qend_std=16.0:qend_sum=980.0:qstart_avg=1.2857142857142858:qstart_max=2.0:qstart_min=1.0:qstart_std=0.48795003647426666:qstart_sum=9.0:ref_name_counter=RS_GCF_018524365.1_protein.faa_NZ_JAEKFT010000008.1_16@PF00015_full_PFAM.175.380--7:scovhsp_avg=68.21428571428571:scovhsp_max=79.5:scovhsp_min=57.1:scovhsp_std=7.96731417970292:scovhsp_sum=477.5:send_avg=179.28571428571428:send_max=192.0:send_min=160.0:send_std=14.384184436552596:send_sum=1255.0:sstart_avg=40.42857142857143:sstart_max=52.0:sstart_min=10.0:sstart_std=14.116859221714803:sstart_sum=283.0],(d966e779-f7e8-4223-9415-8ad821154b41_5@MCPsignal.143.296:0.0053212[&&NHX:Sample=rhiztom3:Type=capture:besthit=86.9:bitscore=225.0:capture_class=c__Gammaproteobacteria:capture_domain=d__Bacteria:capture_family=f__Aeromonadaceae:capture_genus=g__Aeromonas:capture_order=o__Enterobacterales:capture_phylum=p__Proteobacteria:capture_species=s__Aeromonas lusitana:evalue=1.23e-75:gapopen=0.0:heptad=MCP-40H:length=153.0:mismatch=20.0:qcovhsp=100.0:qend=153.0:qstart=1.0:ref_name=RS_GCF_018524365.1_protein.faa_NZ_JAEKFT010000008.1_16@PF00015_full_PFAM.175.380:scovhsp=74.6:send=192.0:sstart=40.0],643643f9-1607-4449-b2fb-afefdba293f3_4@MCPsignal.219.345:5e-09[&&NHX:Sample=rhiztom3:Type=capture:besthit=86.5:bitscore=188.0:capture_class=c__Gammaproteobacteria:capture_domain=d__Bacteria:capture_family=f__Aeromonadaceae:capture_genus=g__Aeromonas:capture_order=o__Enterobacterales:capture_phylum=p__Proteobacteria:capture_species=s__Aeromonas lusitana:evalue=2.32e-61:gapopen=0.0:heptad=MCP-40H:length=126.0:mismatch=17.0:qcovhsp=100.0:qend=126.0:qstart=1.0:ref_name=RS_GCF_018524365.1_protein.faa_NZ_JAEKFT010000008.1_16@PF00015_full_PFAM.175.380:scovhsp=61.5:send=165.0:sstart=40.0])0:5e-09[&&NHX:Sample_counter=rhiztom3--2:Type_counter=capture--2:besthit_avg=86.7:besthit_max=86.9:besthit_min=86.5:besthit_std=0.28284271247462306:besthit_sum=173.4:bitscore_avg=206.5:bitscore_max=225.0:bitscore_min=188.0:bitscore_std=26.16295090390226:bitscore_sum=413.0:capture_class_counter=c__Gammaproteobacteria--2:capture_domain_counter=d__Bacteria--2:capture_family_counter=f__Aeromonadaceae--2:capture_genus_counter=g__Aeromonas--2:capture_order_counter=o__Enterobacterales--2:capture_phylum_counter=p__Proteobacteria--2:capture_species_counter=s__Aeromonas lusitana--2:evalue_avg=1.1600000000000062e-61:evalue_max=2.32e-61:evalue_min=1.23e-75:evalue_std=1.6404877323527815e-61:evalue_sum=2.3200000000000123e-61:gapopen_avg=0.0:gapopen_max=0.0:gapopen_min=0.0:gapopen_std=0.0:gapopen_sum=0.0:gtdb_class_counter=:gtdb_domain_counter=:gtdb_family_counter=:gtdb_genus_counter=:gtdb_order_counter=:gtdb_phylum_counter=:gtdb_species_counter=:heptad_counter=MCP-40H--2:lbd_counter=:length_avg=139.5:length_max=153.0:length_min=126.0:length_std=19.091883092036785:length_sum=279.0:mismatch_avg=18.5:mismatch_max=20.0:mismatch_min=17.0:mismatch_std=2.1213203435596424:mismatch_sum=37.0:name=N546840:qcovhsp_avg=100.0:qcovhsp_max=100.0:qcovhsp_min=100.0:qcovhsp_std=0.0:qcovhsp_sum=200.0:qend_avg=139.5:qend_max=153.0:qend_min=126.0:qend_std=19.091883092036785:qend_sum=279.0:qstart_avg=1.0:qstart_max=1.0:qstart_min=1.0:qstart_std=0.0:qstart_sum=2.0:ref_name_counter=RS_GCF_018524365.1_protein.faa_NZ_JAEKFT010000008.1_16@PF00015_full_PFAM.175.380--2:scovhsp_avg=68.05:scovhsp_max=74.6:scovhsp_min=61.5:scovhsp_std=9.263098833543769:scovhsp_sum=136.1:send_avg=178.5:send_max=192.0:send_min=165.0:send_std=19.091883092036785:send_sum=357.0:sstart_avg=40.0:sstart_max=40.0:sstart_min=40.0:sstart_std=0.0:sstart_sum=80.0])0:5e-09[&&NHX:Sample_counter=rhiztom3--9:Type_counter=capture--9:besthit_avg=86.60000000000001:besthit_max=87.5:besthit_min=84.7:besthit_std=0.861684396980704:besthit_sum=779.4000000000001:bitscore_avg=204.88888888888889:bitscore_max=231.0:bitscore_min=176.0:bitscore_std=19.42578469743529:bitscore_sum=1844.0:capture_class_counter=c__Gammaproteobacteria--9:capture_domain_counter=d__Bacteria--9:capture_family_counter=f__Aeromonadaceae--9:capture_genus_counter=g__Aeromonas--9:capture_order_counter=o__Enterobacterales--9:capture_phylum_counter=p__Proteobacteria--9:capture_species_counter=s__Aeromonas lusitana--9:evalue_avg=9.718035555632183e-58:evalue_max=8.6e-57:evalue_min=1.41e-77:evalue_std=2.860980965909599e-57:evalue_sum=8.746232000068965e-57:gapopen_avg=0.1111111111111111:gapopen_max=1.0:gapopen_min=0.0:gapopen_std=0.3333333333333333:gapopen_sum=1.0:gtdb_class_counter=:gtdb_domain_counter=:gtdb_family_counter=:gtdb_genus_counter=:gtdb_order_counter=:gtdb_phylum_counter=:gtdb_species_counter=:heptad_counter=MCP-40H--9:lbd_counter=:length_avg=139.77777777777777:length_max=163.0:length_min=117.0:length_std=15.690584579436308:length_sum=1258.0:mismatch_avg=18.666666666666668:mismatch_max=25.0:mismatch_min=15.0:mismatch_std=2.82842712474619:mismatch_sum=168.0:name=N546841:qcovhsp_avg=99.76666666666667:qcovhsp_max=100.0:qcovhsp_min=99.2:qcovhsp_std=0.3535533905932729:qcovhsp_sum=897.9:qend_avg=139.88888888888889:qend_max=163.0:qend_min=118.0:qend_std=15.414639506362485:qend_sum=1259.0:qstart_avg=1.2222222222222223:qstart_max=2.0:qstart_min=1.0:qstart_std=0.4409585518440984:qstart_sum=11.0:ref_name_counter=RS_GCF_018524365.1_protein.faa_NZ_JAEKFT010000008.1_16@PF00015_full_PFAM.175.380--9:scovhsp_avg=68.17777777777778:scovhsp_max=79.5:scovhsp_min=57.1:scovhsp_std=7.638026213914458:scovhsp_sum=613.6:send_avg=179.11111111111111:send_max=192.0:send_min=160.0:send_std=14.172547798864928:send_sum=1612.0:sstart_avg=40.333333333333336:sstart_max=52.0:sstart_min=10.0:sstart_std=12.227019260637483:sstart_sum=363.0])0.465:5e-09[&&NHX:Sample_counter=rhiztom2--1||rhiztom3--9:Type_counter=capture--10:besthit_avg=86.74:besthit_max=88.0:besthit_min=84.7:besthit_std=0.9252026804976299:besthit_sum=867.4:bitscore_avg=200.8:bitscore_max=231.0:bitscore_min=164.0:bitscore_std=22.419237770767815:bitscore_sum=2008.0:capture_class_counter=c__Gammaproteobacteria--10:capture_domain_counter=d__Bacteria--10:capture_family_counter=f__Aeromonadaceae--10:capture_genus_counter=g__Aeromonas--10:capture_order_counter=o__Enterobacterales--10:capture_phylum_counter=p__Proteobacteria--10:capture_species_counter=s__Aeromonas lusitana--10:evalue_avg=3.030087462320001e-53:evalue_max=3.03e-52:evalue_min=1.41e-77:evalue_std=9.581670582980151e-53:evalue_sum=3.030087462320001e-52:gapopen_avg=0.1:gapopen_max=1.0:gapopen_min=0.0:gapopen_std=0.31622776601683794:gapopen_sum=1.0:gtdb_class_counter=:gtdb_domain_counter=:gtdb_family_counter=:gtdb_genus_counter=:gtdb_order_counter=:gtdb_phylum_counter=:gtdb_species_counter=:heptad_counter=MCP-40H--10:lbd_counter=:length_avg=136.6:length_max=163.0:length_min=108.0:length_std=17.88357408971211:length_sum=1366.0:mismatch_avg=18.1:mismatch_max=25.0:mismatch_min=13.0:mismatch_std=3.212821536005731:mismatch_sum=181.0:name=N546842:qcovhsp_avg=99.69999999999999:qcovhsp_max=100.0:qcovhsp_min=99.1:qcovhsp_std=0.39440531887330815:qcovhsp_sum=996.9999999999999:qend_avg=136.7:qend_max=163.0:qend_min=108.0:qend_std=17.68897962009115:qend_sum=1367.0:qstart_avg=1.2:qstart_max=2.0:qstart_min=1.0:qstart_std=0.4216370213557839:qstart_sum=12.0:ref_name_counter=RS_GCF_018524365.1_protein.faa_NZ_JAEKFT010000008.1_16@PF00015_full_PFAM.175.380--10:scovhsp_avg=66.63000000000001:scovhsp_max=79.5:scovhsp_min=52.7:scovhsp_std=8.707091618011402:scovhsp_sum=666.3000000000001:send_avg=175.9:send_max=192.0:send_min=147.0:send_std=16.782596806083244:send_sum=1759.0:sstart_avg=40.3:sstart_max=52.0:sstart_min=10.0:sstart_std=11.528226229563678:sstart_sum=403.0])0:5e-09[&&NHX:Sample_counter=rhiztom2--1||rhiztom3--10:Type_counter=capture--11:besthit_avg=86.76363636363637:besthit_max=88.0:besthit_min=84.7:besthit_std=0.8812181651245359:besthit_sum=954.4000000000001:bitscore_avg=202.0:bitscore_max=231.0:bitscore_min=164.0:bitscore_std=21.63792966066763:bitscore_sum=2222.0:capture_class_counter=c__Gammaproteobacteria--11:capture_domain_counter=d__Bacteria--11:capture_family_counter=f__Aeromonadaceae--11:capture_genus_counter=g__Aeromonas--11:capture_order_counter=o__Enterobacterales--11:capture_phylum_counter=p__Proteobacteria--11:capture_species_counter=s__Aeromonas lusitana--11:evalue_avg=2.7546249657454555e-53:evalue_max=3.03e-52:evalue_min=1.41e-77:evalue_std=9.135767373454863e-53:evalue_sum=3.030087462320001e-52:gapopen_avg=0.09090909090909091:gapopen_max=1.0:gapopen_min=0.0:gapopen_std=0.3015113445777636:gapopen_sum=1.0:gtdb_class_counter=:gtdb_domain_counter=:gtdb_family_counter=:gtdb_genus_counter=:gtdb_order_counter=:gtdb_phylum_counter=:gtdb_species_counter=:heptad_counter=MCP-40H--11:lbd_counter=:length_avg=137.45454545454547:length_max=163.0:length_min=108.0:length_std=17.200951347897224:length_sum=1512.0:mismatch_avg=18.181818181818183:mismatch_max=25.0:mismatch_min=13.0:mismatch_std=3.060005941764879:mismatch_sum=200.0:name=N546843:qcovhsp_avg=99.66363636363639:qcovhsp_max=100.0:qcovhsp_min=99.1:qcovhsp_std=0.3931226965534489:qcovhsp_sum=1096.3000000000002:qend_avg=137.63636363636363:qend_max=163.0:qend_min=108.0:qend_std=17.066181337796262:qend_sum=1514.0:qstart_avg=1.2727272727272727:qstart_max=2.0:qstart_min=1.0:qstart_std=0.46709936649691375:qstart_sum=14.0:ref_name_counter=RS_GCF_018524365.1_protein.faa_NZ_JAEKFT010000008.1_16@PF00015_full_PFAM.175.380--11:scovhsp_avg=67.04545454545455:scovhsp_max=79.5:scovhsp_min=52.7:scovhsp_std=8.374409070061436:scovhsp_sum=737.5:send_avg=176.72727272727272:send_max=192.0:send_min=147.0:send_std=16.156057124749896:send_sum=1944.0:sstart_avg=40.27272727272727:sstart_max=52.0:sstart_min=10.0:sstart_std=10.93700972927161:sstart_sum=443.0],97d13554-c952-4eb0-b8c6-5859456a9078_1@MCPsignal.33.143:0.00691553[&&NHX:Sample=rhiztom3:Type=capture:besthit=82.7:bitscore=156.0:capture_class=c__Gammaproteobacteria:capture_domain=d__Bacteria:capture_family=f__Pseudomonadaceae:capture_genus=g__Pseudomonas_E:capture_order=o__Pseudomonadales:capture_phylum=p__Proteobacteria:capture_species=s__Pseudomonas_E kielensis:evalue=3.41e-49:gapopen=0.0:heptad=MCP-40H:length=110.0:mismatch=19.0:qcovhsp=100.0:qend=110.0:qstart=1.0:ref_name=RS_GCF_018524365.1_protein.faa_NZ_JAEKFT010000008.1_16@PF00015_full_PFAM.175.380:scovhsp=53.7:send=192.0:sstart=83.0])0:5e-09[&&NHX:Sample_counter=rhiztom2--1||rhiztom3--11:Type_counter=capture--12:besthit_avg=86.425:besthit_max=88.0:besthit_min=82.7:besthit_std=1.4429294697057968:besthit_sum=1037.1:bitscore_avg=198.16666666666666:bitscore_max=231.0:bitscore_min=156.0:bitscore_std=24.5350707553432:bitscore_sum=2378.0:capture_class_counter=c__Gammaproteobacteria--12:capture_domain_counter=d__Bacteria--12:capture_family_counter=f__Aeromonadaceae--11||f__Pseudomonadaceae--1:capture_genus_counter=g__Aeromonas--11||g__Pseudomonas_E--1:capture_order_counter=o__Enterobacterales--11||o__Pseudomonadales--1:capture_phylum_counter=p__Proteobacteria--12:capture_species_counter=s__Aeromonas lusitana--11||s__Pseudomonas_E kielensis--1:evalue_avg=2.8441917395519334e-50:evalue_max=3.41e-49:evalue_min=1.41e-77:evalue_std=9.843030752189245e-50:evalue_sum=3.41303008746232e-49:gapopen_avg=0.08333333333333333:gapopen_max=1.0:gapopen_min=0.0:gapopen_std=0.28867513459481287:gapopen_sum=1.0:gtdb_class_counter=:gtdb_domain_counter=:gtdb_family_counter=:gtdb_genus_counter=:gtdb_order_counter=:gtdb_phylum_counter=:gtdb_species_counter=:heptad_counter=MCP-40H--12:lbd_counter=:length_avg=135.16666666666666:length_max=163.0:length_min=108.0:length_std=18.215045396261814:length_sum=1622.0:mismatch_avg=18.25:mismatch_max=25.0:mismatch_min=13.0:mismatch_std=2.927145677649443:mismatch_sum=219.0:name=N546845:qcovhsp_avg=99.69166666666666:qcovhsp_max=100.0:qcovhsp_min=99.1:qcovhsp_std=0.3872005196590559:qcovhsp_sum=1196.3:qend_avg=135.33333333333334:qend_max=163.0:qend_min=108.0:qend_std=18.12247892602561:qend_sum=1624.0:qstart_avg=1.25:qstart_max=2.0:qstart_min=1.0:qstart_std=0.45226701686664544:qstart_sum=15.0:ref_name_counter=RS_GCF_018524365.1_protein.faa_NZ_JAEKFT010000008.1_16@PF00015_full_PFAM.175.380--12:scovhsp_avg=65.93333333333334:scovhsp_max=79.5:scovhsp_min=52.7:scovhsp_std=8.865493200999573:scovhsp_sum=791.2:send_avg=178.0:send_max=192.0:send_min=147.0:send_std=16.022711154086025:send_sum=2136.0:sstart_avg=43.833333333333336:sstart_max=83.0:sstart_min=10.0:sstart_std=16.151742564775724:sstart_sum=526.0],(4f406989-22b3-4007-a647-cf23948a3e58_2@MCPsignal.15.168:0[&&NHX:Sample=rhiztom3:Type=capture:besthit=87.6:bitscore=226.0:capture_class=c__Gammaproteobacteria:capture_domain=d__Bacteria:capture_family=f__Aeromonadaceae:capture_genus=g__Aeromonas:capture_order=o__Enterobacterales:capture_phylum=p__Proteobacteria:capture_species=s__Aeromonas lusitana:evalue=6.1e-76:gapopen=0.0:heptad=MCP-40H:length=153.0:mismatch=19.0:qcovhsp=100.0:qend=153.0:qstart=1.0:ref_name=RS_GCF_018524365.1_protein.faa_NZ_JAEKFT010000008.1_16@PF00015_full_PFAM.175.380:scovhsp=74.6:send=192.0:sstart=40.0],5a6d5dff-c4d9-45f6-815c-dec6c1b0ee8f_5@MCPsignal.48.201:0[&&NHX:Sample=rhiztom3:Type=capture:besthit=87.6:bitscore=226.0:capture_class=c__Gammaproteobacteria:capture_domain=d__Bacteria:capture_family=f__Aeromonadaceae:capture_genus=g__Aeromonas:capture_order=o__Enterobacterales:capture_phylum=p__Proteobacteria:capture_species=s__Aeromonas lusitana:evalue=6.1e-76:gapopen=0.0:heptad=MCP-40H:length=153.0:mismatch=19.0:qcovhsp=100.0:qend=153.0:qstart=1.0:ref_name=RS_GCF_018524365.1_protein.faa_NZ_JAEKFT010000008.1_16@PF00015_full_PFAM.175.380:scovhsp=74.6:send=192.0:sstart=40.0]):5e-09[&&NHX:Sample_counter=rhiztom3--2:Type_counter=capture--2:besthit_avg=87.6:besthit_max=87.6:besthit_min=87.6:besthit_std=0.0:besthit_sum=175.2:bitscore_avg=226.0:bitscore_max=226.0:bitscore_min=226.0:bitscore_std=0.0:bitscore_sum=452.0:capture_class_counter=c__Gammaproteobacteria--2:capture_domain_counter=d__Bacteria--2:capture_family_counter=f__Aeromonadaceae--2:capture_genus_counter=g__Aeromonas--2:capture_order_counter=o__Enterobacterales--2:capture_phylum_counter=p__Proteobacteria--2:capture_species_counter=s__Aeromonas lusitana--2:evalue_avg=6.1e-76:evalue_max=6.1e-76:evalue_min=6.1e-76:evalue_std=0.0:evalue_sum=1.22e-75:gapopen_avg=0.0:gapopen_max=0.0:gapopen_min=0.0:gapopen_std=0.0:gapopen_sum=0.0:gtdb_class_counter=:gtdb_domain_counter=:gtdb_family_counter=:gtdb_genus_counter=:gtdb_order_counter=:gtdb_phylum_counter=:gtdb_species_counter=:heptad_counter=MCP-40H--2:lbd_counter=:length_avg=153.0:length_max=153.0:length_min=153.0:length_std=0.0:length_sum=306.0:mismatch_avg=19.0:mismatch_max=19.0:mismatch_min=19.0:mismatch_std=0.0:mismatch_sum=38.0:name=N546848:qcovhsp_avg=100.0:qcovhsp_max=100.0:qcovhsp_min=100.0:qcovhsp_std=0.0:qcovhsp_sum=200.0:qend_avg=153.0:qend_max=153.0:qend_min=153.0:qend_std=0.0:qend_sum=306.0:qstart_avg=1.0:qstart_max=1.0:qstart_min=1.0:qstart_std=0.0:qstart_sum=2.0:ref_name_counter=RS_GCF_018524365.1_protein.faa_NZ_JAEKFT010000008.1_16@PF00015_full_PFAM.175.380--2:scovhsp_avg=74.6:scovhsp_max=74.6:scovhsp_min=74.6:scovhsp_std=0.0:scovhsp_sum=149.2:send_avg=192.0:send_max=192.0:send_min=192.0:send_std=0.0:send_sum=384.0:sstart_avg=40.0:sstart_max=40.0:sstart_min=40.0:sstart_std=0.0:sstart_sum=80.0])0.472:5e-09[&&NHX:Sample_counter=rhiztom2--1||rhiztom3--13:Type_counter=capture--14:besthit_avg=86.59285714285714:besthit_max=88.0:besthit_min=82.7:besthit_std=1.3941991280987107:besthit_sum=1212.3:bitscore_avg=202.14285714285714:bitscore_max=231.0:bitscore_min=156.0:bitscore_std=24.728859325017066:bitscore_sum=2830.0:capture_class_counter=c__Gammaproteobacteria--14:capture_domain_counter=d__Bacteria--14:capture_family_counter=f__Aeromonadaceae--13||f__Pseudomonadaceae--1:capture_genus_counter=g__Aeromonas--13||g__Pseudomonas_E--1:capture_order_counter=o__Enterobacterales--13||o__Pseudomonadales--1:capture_phylum_counter=p__Proteobacteria--14:capture_species_counter=s__Aeromonas lusitana--13||s__Pseudomonas_E kielensis--1:evalue_avg=2.437878633901657e-50:evalue_max=3.41e-49:evalue_min=1.41e-77:evalue_std=9.112988983690011e-50:evalue_sum=3.41303008746232e-49:gapopen_avg=0.07142857142857142:gapopen_max=1.0:gapopen_min=0.0:gapopen_std=0.2672612419124244:gapopen_sum=1.0:gtdb_class_counter=:gtdb_domain_counter=:gtdb_family_counter=:gtdb_genus_counter=:gtdb_order_counter=:gtdb_phylum_counter=:gtdb_species_counter=:heptad_counter=MCP-40H--14:lbd_counter=:length_avg=137.71428571428572:length_max=163.0:length_min=108.0:length_std=17.963332616230172:length_sum=1928.0:mismatch_avg=18.357142857142858:mismatch_max=25.0:mismatch_min=13.0:mismatch_std=2.706321456179185:mismatch_sum=257.0:name=N546849:qcovhsp_avg=99.73571428571428:qcovhsp_max=100.0:qcovhsp_min=99.1:qcovhsp_std=0.3733572075045623:qcovhsp_sum=1396.3:qend_avg=137.85714285714286:qend_max=163.0:qend_min=108.0:qend_std=17.86210919950231:qend_sum=1930.0:qstart_avg=1.2142857142857142:qstart_max=2.0:qstart_min=1.0:qstart_std=0.42581531362632014:qstart_sum=17.0:ref_name_counter=RS_GCF_018524365.1_protein.faa_NZ_JAEKFT010000008.1_16@PF00015_full_PFAM.175.380--14:scovhsp_avg=67.17142857142858:scovhsp_max=79.5:scovhsp_min=52.7:scovhsp_std=8.741275084899804:scovhsp_sum=940.4000000000001:send_avg=180.0:send_max=192.0:send_min=147.0:send_std=15.59092438173321:send_sum=2520.0:sstart_avg=43.285714285714285:sstart_max=83.0:sstart_min=10.0:sstart_std=14.922510468460684:sstart_sum=606.0],(a8bc9904-fdd4-4ac2-aaa1-b41516bbc479_2@MCPsignal.92.244:0.0164439[&&NHX:Sample=rhiztom2:Type=capture:besthit=77.6:bitscore=190.0:capture_class=c__Gammaproteobacteria:capture_domain=d__Bacteria:capture_family=f__Aeromonadaceae:capture_genus=g__Aeromonas:capture_order=o__Enterobacterales:capture_phylum=p__Proteobacteria:capture_species=s__Aeromonas lusitana:evalue=1.13e-61:gapopen=1.0:heptad=MCP-40H:length=152.0:mismatch=33.0:qcovhsp=99.3:qend=152.0:qstart=2.0:ref_name=RS_GCF_018524365.1_protein.faa_NZ_JAEKFT010000008.1_16@PF00015_full_PFAM.175.380:scovhsp=74.1:send=191.0:sstart=40.0],((2d82f547-5278-4876-8558-efc0929b2e57_4@MCPsignal.120.267:0.0115053[&&NHX:Sample=rhiztom3:Type=capture:besthit=87.8:bitscore=216.0:capture_class=c__Gammaproteobacteria:capture_domain=d__Bacteria:capture_family=f__Aeromonadaceae:capture_genus=g__Aeromonas:capture_order=o__Enterobacterales:capture_phylum=p__Proteobacteria:capture_species=s__Aeromonas lusitana:evalue=4.32e-72:gapopen=0.0:heptad=MCP-40H:length=147.0:mismatch=18.0:qcovhsp=100.0:qend=147.0:qstart=1.0:ref_name=RS_GCF_018524365.1_protein.faa_NZ_JAEKFT010000008.1_16@PF00015_full_PFAM.175.380:scovhsp=71.7:send=192.0:sstart=46.0],(be2b06e6-2567-406c-988c-d626b2e6d4f9_1@MCPsignal.508.626:0.00685222[&&NHX:Sample=rhizpot3:Type=capture:besthit=84.6:bitscore=167.0:capture_class=c__Gammaproteobacteria:capture_domain=d__Bacteria:capture_family=f__Aeromonadaceae:capture_genus=g__Aeromonas:capture_order=o__Enterobacterales:capture_phylum=p__Proteobacteria:capture_species=s__Aeromonas caviae:evalue=2.66e-53:gapopen=0.0:heptad=MCP-40H:length=117.0:mismatch=18.0:qcovhsp=99.2:qend=118.0:qstart=2.0:ref_name=RS_GCF_018524365.1_protein.faa_NZ_JAEKFT010000008.1_16@PF00015_full_PFAM.175.380:scovhsp=57.1:send=192.0:sstart=76.0],(d5427ffd-9df5-4923-a0fc-a818a3d948a8_1@MCPsignal.257.410:0.00532327[&&NHX:Sample=rhiztom3:Type=capture:besthit=86.9:bitscore=225.0:capture_class=c__Gammaproteobacteria:capture_domain=d__Bacteria:capture_family=f__Aeromonadaceae:capture_genus=g__Aeromonas:capture_order=o__Enterobacterales:capture_phylum=p__Proteobacteria:capture_species=s__Aeromonas lusitana:evalue=1.23e-75:gapopen=0.0:heptad=MCP-40H:length=153.0:mismatch=20.0:qcovhsp=100.0:qend=153.0:qstart=1.0:ref_name=RS_GCF_018524365.1_protein.faa_NZ_JAEKFT010000008.1_16@PF00015_full_PFAM.175.380:scovhsp=74.6:send=192.0:sstart=40.0],2549733c-6c51-4399-8ddb-54f44fbe954f_1@MCPsignal.174.326:0.00538496[&&NHX:Sample=rhiztom3:Type=capture:besthit=86.3:bitscore=218.0:capture_class=c__Gammaproteobacteria:capture_domain=d__Bacteria:capture_family=f__Aeromonadaceae:capture_genus=g__Aeromonas:capture_order=o__Enterobacterales:capture_phylum=p__Proteobacteria:capture_species=s__Aeromonas caviae:evalue=9.15e-73:gapopen=1.0:heptad=MCP-40H:length=153.0:mismatch=20.0:qcovhsp=100.0:qend=152.0:qstart=1.0:ref_name=RS_GCF_018524365.1_protein.faa_NZ_JAEKFT010000008.1_16@PF00015_full_PFAM.175.380:scovhsp=74.6:send=192.0:sstart=40.0])0:5e-09[&&NHX:Sample_counter=rhiztom3--2:Type_counter=capture--2:besthit_avg=86.6:besthit_max=86.9:besthit_min=86.3:besthit_std=0.4242640687119345:besthit_sum=173.2:bitscore_avg=221.5:bitscore_max=225.0:bitscore_min=218.0:bitscore_std=4.949747468305833:bitscore_sum=443.0:capture_class_counter=c__Gammaproteobacteria--2:capture_domain_counter=d__Bacteria--2:capture_family_counter=f__Aeromonadaceae--2:capture_genus_counter=g__Aeromonas--2:capture_order_counter=o__Enterobacterales--2:capture_phylum_counter=p__Proteobacteria--2:capture_species_counter=s__Aeromonas caviae--1||s__Aeromonas lusitana--1:evalue_avg=4.58115e-73:evalue_max=9.15e-73:evalue_min=1.23e-75:evalue_std=6.461329634448314e-73:evalue_sum=9.1623e-73:gapopen_avg=0.5:gapopen_max=1.0:gapopen_min=0.0:gapopen_std=0.7071067811865476:gapopen_sum=1.0:gtdb_class_counter=:gtdb_domain_counter=:gtdb_family_counter=:gtdb_genus_counter=:gtdb_order_counter=:gtdb_phylum_counter=:gtdb_species_counter=:heptad_counter=MCP-40H--2:lbd_counter=:length_avg=153.0:length_max=153.0:length_min=153.0:length_std=0.0:length_sum=306.0:mismatch_avg=20.0:mismatch_max=20.0:mismatch_min=20.0:mismatch_std=0.0:mismatch_sum=40.0:name=N546855:qcovhsp_avg=100.0:qcovhsp_max=100.0:qcovhsp_min=100.0:qcovhsp_std=0.0:qcovhsp_sum=200.0:qend_avg=152.5:qend_max=153.0:qend_min=152.0:qend_std=0.7071067811865476:qend_sum=305.0:qstart_avg=1.0:qstart_max=1.0:qstart_min=1.0:qstart_std=0.0:qstart_sum=2.0:ref_name_counter=RS_GCF_018524365.1_protein.faa_NZ_JAEKFT010000008.1_16@PF00015_full_PFAM.175.380--2:scovhsp_avg=74.6:scovhsp_max=74.6:scovhsp_min=74.6:scovhsp_std=0.0:scovhsp_sum=149.2:send_avg=192.0:send_max=192.0:send_min=192.0:send_std=0.0:send_sum=384.0:sstart_avg=40.0:sstart_max=40.0:sstart_min=40.0:sstart_std=0.0:sstart_sum=80.0])0:5e-09[&&NHX:Sample_counter=rhizpot3--1||rhiztom3--2:Type_counter=capture--3:besthit_avg=85.93333333333332:besthit_max=86.9:besthit_min=84.6:besthit_std=1.1930353445448905:besthit_sum=257.79999999999995:bitscore_avg=203.33333333333334:bitscore_max=225.0:bitscore_min=167.0:bitscore_std=31.659648345067467:bitscore_sum=610.0:capture_class_counter=c__Gammaproteobacteria--3:capture_domain_counter=d__Bacteria--3:capture_family_counter=f__Aeromonadaceae--3:capture_genus_counter=g__Aeromonas--3:capture_order_counter=o__Enterobacterales--3:capture_phylum_counter=p__Proteobacteria--3:capture_species_counter=s__Aeromonas caviae--2||s__Aeromonas lusitana--1:evalue_avg=8.866666666666666e-54:evalue_max=2.66e-53:evalue_min=1.23e-75:evalue_std=1.5357517160444045e-53:evalue_sum=2.66e-53:gapopen_avg=0.3333333333333333:gapopen_max=1.0:gapopen_min=0.0:gapopen_std=0.5773502691896258:gapopen_sum=1.0:gtdb_class_counter=:gtdb_domain_counter=:gtdb_family_counter=:gtdb_genus_counter=:gtdb_order_counter=:gtdb_phylum_counter=:gtdb_species_counter=:heptad_counter=MCP-40H--3:lbd_counter=:length_avg=141.0:length_max=153.0:length_min=117.0:length_std=20.784609690826528:length_sum=423.0:mismatch_avg=19.333333333333332:mismatch_max=20.0:mismatch_min=18.0:mismatch_std=1.1547005383792515:mismatch_sum=58.0:name=N546856:qcovhsp_avg=99.73333333333333:qcovhsp_max=100.0:qcovhsp_min=99.2:qcovhsp_std=0.461880215351699:qcovhsp_sum=299.2:qend_avg=141.0:qend_max=153.0:qend_min=118.0:qend_std=19.924858845171276:qend_sum=423.0:qstart_avg=1.3333333333333333:qstart_max=2.0:qstart_min=1.0:qstart_std=0.5773502691896257:qstart_sum=4.0:ref_name_counter=RS_GCF_018524365.1_protein.faa_NZ_JAEKFT010000008.1_16@PF00015_full_PFAM.175.380--3:scovhsp_avg=68.76666666666667:scovhsp_max=74.6:scovhsp_min=57.1:scovhsp_std=10.103629710818447:scovhsp_sum=206.29999999999998:send_avg=192.0:send_max=192.0:send_min=192.0:send_std=0.0:send_sum=576.0:sstart_avg=52.0:sstart_max=76.0:sstart_min=40.0:sstart_std=20.784609690826528:sstart_sum=156.0])0:6e-09[&&NHX:Sample_counter=rhizpot3--1||rhiztom3--3:Type_counter=capture--4:besthit_avg=86.39999999999999:besthit_max=87.8:besthit_min=84.6:besthit_std=1.3490737563232065:besthit_sum=345.59999999999997:bitscore_avg=206.5:bitscore_max=225.0:bitscore_min=167.0:bitscore_std=26.614532371118855:bitscore_sum=826.0:capture_class_counter=c__Gammaproteobacteria--4:capture_domain_counter=d__Bacteria--4:capture_family_counter=f__Aeromonadaceae--4:capture_genus_counter=g__Aeromonas--4:capture_order_counter=o__Enterobacterales--4:capture_phylum_counter=p__Proteobacteria--4:capture_species_counter=s__Aeromonas caviae--2||s__Aeromonas lusitana--2:evalue_avg=6.65e-54:evalue_max=2.66e-53:evalue_min=1.23e-75:evalue_std=1.33e-53:evalue_sum=2.66e-53:gapopen_avg=0.25:gapopen_max=1.0:gapopen_min=0.0:gapopen_std=0.5:gapopen_sum=1.0:gtdb_class_counter=:gtdb_domain_counter=:gtdb_family_counter=:gtdb_genus_counter=:gtdb_order_counter=:gtdb_phylum_counter=:gtdb_species_counter=:heptad_counter=MCP-40H--4:lbd_counter=:length_avg=142.5:length_max=153.0:length_min=117.0:length_std=17.233687939614086:length_sum=570.0:mismatch_avg=19.0:mismatch_max=20.0:mismatch_min=18.0:mismatch_std=1.1547005383792515:mismatch_sum=76.0:name=N546857:qcovhsp_avg=99.8:qcovhsp_max=100.0:qcovhsp_min=99.2:qcovhsp_std=0.3999999999999986:qcovhsp_sum=399.2:qend_avg=142.5:qend_max=153.0:qend_min=118.0:qend_std=16.54287359157008:qend_sum=570.0:qstart_avg=1.25:qstart_max=2.0:qstart_min=1.0:qstart_std=0.5:qstart_sum=5.0:ref_name_counter=RS_GCF_018524365.1_protein.faa_NZ_JAEKFT010000008.1_16@PF00015_full_PFAM.175.380--4:scovhsp_avg=69.5:scovhsp_max=74.6:scovhsp_min=57.1:scovhsp_std=8.378941858413066:scovhsp_sum=278.0:send_avg=192.0:send_max=192.0:send_min=192.0:send_std=0.0:send_sum=768.0:sstart_avg=50.5:sstart_max=76.0:sstart_min=40.0:sstart_std=17.233687939614086:sstart_sum=202.0],((((793d2f66-623d-4434-be17-cbd39fd334c5_6@MCPsignal.158.263:0.00327935[&&NHX:Sample=rhiztom3:Type=capture:besthit=81.9:bitscore=147.0:capture_class=c__Gammaproteobacteria:capture_domain=d__Bacteria:capture_family=f__Pseudomonadaceae:capture_genus=g__Pseudomonas_D:capture_order=o__Pseudomonadales:capture_phylum=p__Proteobacteria:capture_species=s__Pseudomonas_D excrementavium:evalue=8.53e-46:gapopen=0.0:heptad=MCP-40H:length=105.0:mismatch=19.0:qcovhsp=100.0:qend=105.0:qstart=1.0:ref_name=RS_GCF_018524365.1_protein.faa_NZ_JAEKFT010000008.1_16@PF00015_full_PFAM.175.380:scovhsp=51.2:send=192.0:sstart=88.0],(8ab6520b-3ffd-56b3-b028-3d32498ff692_3@MCPsignal.142.247:5e-09[&&NHX:Sample=rhiztom3:Type=capture:besthit=82.7:bitscore=147.0:capture_class=c__Gammaproteobacteria:capture_domain=d__Bacteria:capture_family=f__Pseudomonadaceae:capture_genus=g__Pseudomonas_D:capture_order=o__Pseudomonadales:capture_phylum=p__Proteobacteria:capture_species=s__Pseudomonas_D excrementavium:evalue=1.21e-45:gapopen=0.0:heptad=MCP-40H:length=104.0:mismatch=18.0:qcovhsp=99.0:qend=105.0:qstart=2.0:ref_name=RS_GCF_018524365.1_protein.faa_NZ_JAEKFT010000008.1_16@PF00015_full_PFAM.175.380:scovhsp=50.7:send=192.0:sstart=89.0],(a6f30473-a548-4a39-80e8-b43b900600d6_1@MCPsignal.183.287:0.0212706[&&NHX:Sample=rhiztom3:Type=capture:besthit=79.8:bitscore=135.0:capture_class=c__Gammaproteobacteria:capture_domain=d__Bacteria:capture_family=f__Xanthomonadaceae:capture_genus=g__Stenotrophomonas:capture_order=o__Xanthomonadales:capture_phylum=p__Proteobacteria:capture_species=s__Stenotrophomonas maltophilia_AV:evalue=4.04e-41:gapopen=1.0:heptad=MCP-40H:length=104.0:mismatch=20.0:qcovhsp=99.0:qend=104.0:qstart=2.0:ref_name=RS_GCF_018524365.1_protein.faa_NZ_JAEKFT010000008.1_16@PF00015_full_PFAM.175.380:scovhsp=50.7:send=192.0:sstart=89.0],(GB_GCA_003647275.1_protein.faa_QMMN01000110.1_3@PF00015_full_PFAM.9.69:5.99298[&&NHX:Type=GTDB:gtdb_class=c__Desulfobacteria:gtdb_domain=d__Bacteria:gtdb_family=f__C00003060:gtdb_genus=g__B60-G16:gtdb_order=o__C00003060:gtdb_phylum=p__Desulfobacterota:gtdb_species=s__B60-G16 sp003647275:heptad=MCP-36H:species=d__Bacteria_p__Desulfobacterota_c__Desulfobacteria_o__C00003060_f__C00003060_g__B60-G16_s__B60-G16 sp003647275],k127_733960_2@MCPsignal.1.89:5e-09)0:5e-09[&&NHX:Sample_counter=:Type_counter=GTDB--1:capture_class_counter=:capture_domain_counter=:capture_family_counter=:capture_genus_counter=:capture_order_counter=:capture_phylum_counter=:capture_species_counter=:gtdb_class_counter=c__Desulfobacteria--1:gtdb_domain_counter=d__Bacteria--1:gtdb_family_counter=f__C00003060--1:gtdb_genus_counter=g__B60-G16--1:gtdb_order_counter=o__C00003060--1:gtdb_phylum_counter=p__Desulfobacterota--1:gtdb_species_counter=s__B60-G16 sp003647275--1:heptad_counter=MCP-36H--1:lbd_counter=:lca_tree=s__B60-G16 sp003647275:name=N546863:ref_name_counter=])0:5e-09[&&NHX:Sample_counter=rhiztom3--1:Type_counter=GTDB--1||capture--1:besthit_avg=79.8:besthit_max=79.8:besthit_min=79.8:besthit_std=0:besthit_sum=79.8:bitscore_avg=135.0:bitscore_max=135.0:bitscore_min=135.0:bitscore_std=0:bitscore_sum=135.0:capture_class_counter=c__Gammaproteobacteria--1:capture_domain_counter=d__Bacteria--1:capture_family_counter=f__Xanthomonadaceae--1:capture_genus_counter=g__Stenotrophomonas--1:capture_order_counter=o__Xanthomonadales--1:capture_phylum_counter=p__Proteobacteria--1:capture_species_counter=s__Stenotrophomonas maltophilia_AV--1:evalue_avg=4.04e-41:evalue_max=4.04e-41:evalue_min=4.04e-41:evalue_std=0:evalue_sum=4.04e-41:gapopen_avg=1.0:gapopen_max=1.0:gapopen_min=1.0:gapopen_std=0:gapopen_sum=1.0:gtdb_class_counter=c__Desulfobacteria--1:gtdb_domain_counter=d__Bacteria--1:gtdb_family_counter=f__C00003060--1:gtdb_genus_counter=g__B60-G16--1:gtdb_order_counter=o__C00003060--1:gtdb_phylum_counter=p__Desulfobacterota--1:gtdb_species_counter=s__B60-G16 sp003647275--1:heptad_counter=MCP-36H--1||MCP-40H--1:lbd_counter=:lca_tree=s__B60-G16 sp003647275:length_avg=104.0:length_max=104.0:length_min=104.0:length_std=0:length_sum=104.0:mismatch_avg=20.0:mismatch_max=20.0:mismatch_min=20.0:mismatch_std=0:mismatch_sum=20.0:name=N546864:qcovhsp_avg=99.0:qcovhsp_max=99.0:qcovhsp_min=99.0:qcovhsp_std=0:qcovhsp_sum=99.0:qend_avg=104.0:qend_max=104.0:qend_min=104.0:qend_std=0:qend_sum=104.0:qstart_avg=2.0:qstart_max=2.0:qstart_min=2.0:qstart_std=0:qstart_sum=2.0:ref_name_counter=RS_GCF_018524365.1_protein.faa_NZ_JAEKFT010000008.1_16@PF00015_full_PFAM.175.380--1:scovhsp_avg=50.7:scovhsp_max=50.7:scovhsp_min=50.7:scovhsp_std=0:scovhsp_sum=50.7:send_avg=192.0:send_max=192.0:send_min=192.0:send_std=0:send_sum=192.0:sstart_avg=89.0:sstart_max=89.0:sstart_min=89.0:sstart_std=0:sstart_sum=89.0])0.926:0.0067044[&&NHX:Sample_counter=rhiztom3--2:Type_counter=GTDB--1||capture--2:besthit_avg=81.25:besthit_max=82.7:besthit_min=79.8:besthit_std=2.0506096654409918:besthit_sum=162.5:bitscore_avg=141.0:bitscore_max=147.0:bitscore_min=135.0:bitscore_std=8.48528137423857:bitscore_sum=282.0:capture_class_counter=c__Gammaproteobacteria--2:capture_domain_counter=d__Bacteria--2:capture_family_counter=f__Pseudomonadaceae--1||f__Xanthomonadaceae--1:capture_genus_counter=g__Pseudomonas_D--1||g__Stenotrophomonas--1:capture_order_counter=o__Pseudomonadales--1||o__Xanthomonadales--1:capture_phylum_counter=p__Proteobacteria--2:capture_species_counter=s__Pseudomonas_D excrementavium--1||s__Stenotrophomonas maltophilia_AV--1:evalue_avg=2.0200604999999998e-41:evalue_max=4.04e-41:evalue_min=1.21e-45:evalue_std=2.8566258360731284e-41:evalue_sum=4.0401209999999996e-41:gapopen_avg=0.5:gapopen_max=1.0:gapopen_min=0.0:gapopen_std=0.7071067811865476:gapopen_sum=1.0:gtdb_class_counter=c__Desulfobacteria--1:gtdb_domain_counter=d__Bacteria--1:gtdb_family_counter=f__C00003060--1:gtdb_genus_counter=g__B60-G16--1:gtdb_order_counter=o__C00003060--1:gtdb_phylum_counter=p__Desulfobacterota--1:gtdb_species_counter=s__B60-G16 sp003647275--1:heptad_counter=MCP-36H--1||MCP-40H--2:lbd_counter=:lca_tree=s__B60-G16 sp003647275:length_avg=104.0:length_max=104.0:length_min=104.0:length_std=0.0:length_sum=208.0:mismatch_avg=19.0:mismatch_max=20.0:mismatch_min=18.0:mismatch_std=1.4142135623730951:mismatch_sum=38.0:name=N546865:qcovhsp_avg=99.0:qcovhsp_max=99.0:qcovhsp_min=99.0:qcovhsp_std=0.0:qcovhsp_sum=198.0:qend_avg=104.5:qend_max=105.0:qend_min=104.0:qend_std=0.7071067811865476:qend_sum=209.0:qstart_avg=2.0:qstart_max=2.0:qstart_min=2.0:qstart_std=0.0:qstart_sum=4.0:ref_name_counter=RS_GCF_018524365.1_protein.faa_NZ_JAEKFT010000008.1_16@PF00015_full_PFAM.175.380--2:scovhsp_avg=50.7:scovhsp_max=50.7:scovhsp_min=50.7:scovhsp_std=0.0:scovhsp_sum=101.4:send_avg=192.0:send_max=192.0:send_min=192.0:send_std=0.0:send_sum=384.0:sstart_avg=89.0:sstart_max=89.0:sstart_min=89.0:sstart_std=0.0:sstart_sum=178.0])0.832:0.00403856[&&NHX:Sample_counter=rhiztom3--3:Type_counter=GTDB--1||capture--3:besthit_avg=81.46666666666665:besthit_max=82.7:besthit_min=79.8:besthit_std=1.4977761292440683:besthit_sum=244.39999999999998:bitscore_avg=143.0:bitscore_max=147.0:bitscore_min=135.0:bitscore_std=6.928203230275509:bitscore_sum=429.0:capture_class_counter=c__Gammaproteobacteria--3:capture_domain_counter=d__Bacteria--3:capture_family_counter=f__Pseudomonadaceae--2||f__Xanthomonadaceae--1:capture_genus_counter=g__Pseudomonas_D--2||g__Stenotrophomonas--1:capture_order_counter=o__Pseudomonadales--2||o__Xanthomonadales--1:capture_phylum_counter=p__Proteobacteria--3:capture_species_counter=s__Pseudomonas_D excrementavium--2||s__Stenotrophomonas maltophilia_AV--1:evalue_avg=1.3467354333333333e-41:evalue_max=4.04e-41:evalue_min=8.53e-46:evalue_std=2.332435533914124e-41:evalue_sum=4.0402062999999997e-41:gapopen_avg=0.3333333333333333:gapopen_max=1.0:gapopen_min=0.0:gapopen_std=0.5773502691896258:gapopen_sum=1.0:gtdb_class_counter=c__Desulfobacteria--1:gtdb_domain_counter=d__Bacteria--1:gtdb_family_counter=f__C00003060--1:gtdb_genus_counter=g__B60-G16--1:gtdb_order_counter=o__C00003060--1:gtdb_phylum_counter=p__Desulfobacterota--1:gtdb_species_counter=s__B60-G16 sp003647275--1:heptad_counter=MCP-36H--1||MCP-40H--3:lbd_counter=:lca_tree=s__B60-G16 sp003647275:length_avg=104.33333333333333:length_max=105.0:length_min=104.0:length_std=0.5773502691896257:length_sum=313.0:mismatch_avg=19.0:mismatch_max=20.0:mismatch_min=18.0:mismatch_std=1.0:mismatch_sum=57.0:name=N546866:qcovhsp_avg=99.33333333333333:qcovhsp_max=100.0:qcovhsp_min=99.0:qcovhsp_std=0.5773502691896257:qcovhsp_sum=298.0:qend_avg=104.66666666666667:qend_max=105.0:qend_min=104.0:qend_std=0.5773502691896257:qend_sum=314.0:qstart_avg=1.6666666666666667:qstart_max=2.0:qstart_min=1.0:qstart_std=0.5773502691896257:qstart_sum=5.0:ref_name_counter=RS_GCF_018524365.1_protein.faa_NZ_JAEKFT010000008.1_16@PF00015_full_PFAM.175.380--3:scovhsp_avg=50.866666666666674:scovhsp_max=51.2:scovhsp_min=50.7:scovhsp_std=0.2886751345948129:scovhsp_sum=152.60000000000002:send_avg=192.0:send_max=192.0:send_min=192.0:send_std=0.0:send_sum=576.0:sstart_avg=88.66666666666667:sstart_max=89.0:sstart_min=88.0:sstart_std=0.5773502691896257:sstart_sum=266.0],(6dbc122b-efcb-4024-b843-1f6d10afc137_5@MCPsignal.19.133:5e-09[&&NHX:Sample=rhizpot3:Type=capture:besthit=84.3:bitscore=156.0:capture_class=c__Clostridia:capture_domain=d__Bacteria:capture_family=f__Oscillospiraceae:capture_genus=g__An92:capture_order=o__Oscillospirales:capture_phylum=p__Firmicutes_A:capture_species=s__An92 sp019115265:evalue=5.67e-49:gapopen=1.0:heptad=MCP-40H:length=115.0:mismatch=17.0:qcovhsp=100.0:qend=114.0:qstart=1.0:ref_name=RS_GCF_018524365.1_protein.faa_NZ_JAEKFT010000008.1_16@PF00015_full_PFAM.175.380:scovhsp=56.1:send=192.0:sstart=78.0],(bd380473-f849-4e88-8f81-e698d497ede4_5@MCPsignal.38.143:0.0141305[&&NHX:Sample=rhiztom3:Type=capture:besthit=82.7:bitscore=146.0:capture_class=c__Gammaproteobacteria:capture_domain=d__Bacteria:capture_family=f__Pseudomonadaceae:capture_genus=g__Pseudomonas_E:capture_order=o__Pseudomonadales:capture_phylum=p__Proteobacteria:capture_species=s__Pseudomonas_E sp900107395:evalue=3.44e-45:gapopen=0.0:heptad=MCP-40H:length=104.0:mismatch=18.0:qcovhsp=99.0:qend=105.0:qstart=2.0:ref_name=RS_GCF_018524365.1_protein.faa_NZ_JAEKFT010000008.1_16@PF00015_full_PFAM.175.380:scovhsp=50.7:send=192.0:sstart=89.0],f3058b06-ab2c-471f-b1c9-fc79f48ef25f_4@MCPsignal.93.199:0.00707013[&&NHX:Sample=rhiztom3:Type=capture:besthit=83.8:bitscore=149.0:capture_class=c__Gammaproteobacteria:capture_domain=d__Bacteria:capture_family=f__Pseudomonadaceae:capture_genus=g__Pseudomonas_E:capture_order=o__Pseudomonadales:capture_phylum=p__Proteobacteria:capture_species=s__Pseudomonas_E kielensis:evalue=2.2e-46:gapopen=0.0:heptad=MCP-40H:length=105.0:mismatch=17.0:qcovhsp=99.1:qend=106.0:qstart=2.0:ref_name=RS_GCF_018524365.1_protein.faa_NZ_JAEKFT010000008.1_16@PF00015_full_PFAM.175.380:scovhsp=51.2:send=192.0:sstart=88.0])0:1.3e-08[&&NHX:Sample_counter=rhiztom3--2:Type_counter=capture--2:besthit_avg=83.25:besthit_max=83.8:besthit_min=82.7:besthit_std=0.7778174593051983:besthit_sum=166.5:bitscore_avg=147.5:bitscore_max=149.0:bitscore_min=146.0:bitscore_std=2.1213203435596424:bitscore_sum=295.0:capture_class_counter=c__Gammaproteobacteria--2:capture_domain_counter=d__Bacteria--2:capture_family_counter=f__Pseudomonadaceae--2:capture_genus_counter=g__Pseudomonas_E--2:capture_order_counter=o__Pseudomonadales--2:capture_phylum_counter=p__Proteobacteria--2:capture_species_counter=s__Pseudomonas_E kielensis--1||s__Pseudomonas_E sp900107395--1:evalue_avg=1.8300000000000002e-45:evalue_max=3.44e-45:evalue_min=2.2e-46:evalue_std=2.2768838354206833e-45:evalue_sum=3.6600000000000004e-45:gapopen_avg=0.0:gapopen_max=0.0:gapopen_min=0.0:gapopen_std=0.0:gapopen_sum=0.0:gtdb_class_counter=:gtdb_domain_counter=:gtdb_family_counter=:gtdb_genus_counter=:gtdb_order_counter=:gtdb_phylum_counter=:gtdb_species_counter=:heptad_counter=MCP-40H--2:lbd_counter=:length_avg=104.5:length_max=105.0:length_min=104.0:length_std=0.7071067811865476:length_sum=209.0:mismatch_avg=17.5:mismatch_max=18.0:mismatch_min=17.0:mismatch_std=0.7071067811865476:mismatch_sum=35.0:name=N546870:qcovhsp_avg=99.05:qcovhsp_max=99.1:qcovhsp_min=99.0:qcovhsp_std=0.07071067811865074:qcovhsp_sum=198.1:qend_avg=105.5:qend_max=106.0:qend_min=105.0:qend_std=0.7071067811865476:qend_sum=211.0:qstart_avg=2.0:qstart_max=2.0:qstart_min=2.0:qstart_std=0.0:qstart_sum=4.0:ref_name_counter=RS_GCF_018524365.1_protein.faa_NZ_JAEKFT010000008.1_16@PF00015_full_PFAM.175.380--2:scovhsp_avg=50.95:scovhsp_max=51.2:scovhsp_min=50.7:scovhsp_std=0.3535533905932738:scovhsp_sum=101.9:send_avg=192.0:send_max=192.0:send_min=192.0:send_std=0.0:send_sum=384.0:sstart_avg=88.5:sstart_max=89.0:sstart_min=88.0:sstart_std=0.7071067811865476:sstart_sum=177.0])0.899:0.0321971[&&NHX:Sample_counter=rhizpot3--1||rhiztom3--2:Type_counter=capture--3:besthit_avg=83.60000000000001:besthit_max=84.3:besthit_min=82.7:besthit_std=0.8185352771872418:besthit_sum=250.8:bitscore_avg=150.33333333333334:bitscore_max=156.0:bitscore_min=146.0:bitscore_std=5.131601439446884:bitscore_sum=451.0:capture_class_counter=c__Clostridia--1||c__Gammaproteobacteria--2:capture_domain_counter=d__Bacteria--3:capture_family_counter=f__Oscillospiraceae--1||f__Pseudomonadaceae--2:capture_genus_counter=g__An92--1||g__Pseudomonas_E--2:capture_order_counter=o__Oscillospirales--1||o__Pseudomonadales--2:capture_phylum_counter=p__Firmicutes_A--1||p__Proteobacteria--2:capture_species_counter=s__An92 sp019115265--1||s__Pseudomonas_E kielensis--1||s__Pseudomonas_E sp900107395--1:evalue_avg=1.2201890000000001e-45:evalue_max=3.44e-45:evalue_min=5.67e-49:evalue_std=1.9255410582906304e-45:evalue_sum=3.6605670000000005e-45:gapopen_avg=0.3333333333333333:gapopen_max=1.0:gapopen_min=0.0:gapopen_std=0.5773502691896258:gapopen_sum=1.0:gtdb_class_counter=:gtdb_domain_counter=:gtdb_family_counter=:gtdb_genus_counter=:gtdb_order_counter=:gtdb_phylum_counter=:gtdb_species_counter=:heptad_counter=MCP-40H--3:lbd_counter=:length_avg=108.0:length_max=115.0:length_min=104.0:length_std=6.082762530298219:length_sum=324.0:mismatch_avg=17.333333333333332:mismatch_max=18.0:mismatch_min=17.0:mismatch_std=0.5773502691896258:mismatch_sum=52.0:name=N546871:qcovhsp_avg=99.36666666666667:qcovhsp_max=100.0:qcovhsp_min=99.0:qcovhsp_std=0.5507570547286116:qcovhsp_sum=298.1:qend_avg=108.33333333333333:qend_max=114.0:qend_min=105.0:qend_std=4.932882862316247:qend_sum=325.0:qstart_avg=1.6666666666666667:qstart_max=2.0:qstart_min=1.0:qstart_std=0.5773502691896257:qstart_sum=5.0:ref_name_counter=RS_GCF_018524365.1_protein.faa_NZ_JAEKFT010000008.1_16@PF00015_full_PFAM.175.380--3:scovhsp_avg=52.666666666666664:scovhsp_max=56.1:scovhsp_min=50.7:scovhsp_std=2.9838453936712823:scovhsp_sum=158.0:send_avg=192.0:send_max=192.0:send_min=192.0:send_std=0.0:send_sum=576.0:sstart_avg=85.0:sstart_max=89.0:sstart_min=78.0:sstart_std=6.082762530298219:sstart_sum=255.0])0.734:0.0136802[&&NHX:Sample_counter=rhizpot3--1||rhiztom3--5:Type_counter=GTDB--1||capture--6:besthit_avg=82.53333333333333:besthit_max=84.3:besthit_min=79.8:besthit_std=1.5908069231263313:besthit_sum=495.2:bitscore_avg=146.66666666666666:bitscore_max=156.0:bitscore_min=135.0:bitscore_std=6.772493386240156:bitscore_sum=880.0:capture_class_counter=c__Clostridia--1||c__Gammaproteobacteria--5:capture_domain_counter=d__Bacteria--6:capture_family_counter=f__Oscillospiraceae--1||f__Pseudomonadaceae--4||f__Xanthomonadaceae--1:capture_genus_counter=g__An92--1||g__Pseudomonas_D--2||g__Pseudomonas_E--2||g__Stenotrophomonas--1:capture_order_counter=o__Oscillospirales--1||o__Pseudomonadales--4||o__Xanthomonadales--1:capture_phylum_counter=p__Firmicutes_A--1||p__Proteobacteria--5:capture_species_counter=s__An92 sp019115265--1||s__Pseudomonas_D excrementavium--2||s__Pseudomonas_E kielensis--1||s__Pseudomonas_E sp900107395--1||s__Stenotrophomonas maltophilia_AV--1:evalue_avg=6.734287261166666e-42:evalue_max=4.04e-41:evalue_min=5.67e-49:evalue_std=1.649276365305851e-41:evalue_sum=4.0405723566999995e-41:gapopen_avg=0.3333333333333333:gapopen_max=1.0:gapopen_min=0.0:gapopen_std=0.5163977794943223:gapopen_sum=2.0:gtdb_class_counter=c__Desulfobacteria--1:gtdb_domain_counter=d__Bacteria--1:gtdb_family_counter=f__C00003060--1:gtdb_genus_counter=g__B60-G16--1:gtdb_order_counter=o__C00003060--1:gtdb_phylum_counter=p__Desulfobacterota--1:gtdb_species_counter=s__B60-G16 sp003647275--1:heptad_counter=MCP-36H--1||MCP-40H--6:lbd_counter=:lca_tree=s__B60-G16 sp003647275:length_avg=106.16666666666667:length_max=115.0:length_min=104.0:length_std=4.3550736694878855:length_sum=637.0:mismatch_avg=18.166666666666668:mismatch_max=20.0:mismatch_min=17.0:mismatch_std=1.1690451944500122:mismatch_sum=109.0:name=N546872:qcovhsp_avg=99.35000000000001:qcovhsp_max=100.0:qcovhsp_min=99.0:qcovhsp_std=0.5049752469181045:qcovhsp_sum=596.1:qend_avg=106.5:qend_max=114.0:qend_min=104.0:qend_std=3.7282703764614498:qend_sum=639.0:qstart_avg=1.6666666666666667:qstart_max=2.0:qstart_min=1.0:qstart_std=0.5163977794943223:qstart_sum=10.0:ref_name_counter=RS_GCF_018524365.1_protein.faa_NZ_JAEKFT010000008.1_16@PF00015_full_PFAM.175.380--6:scovhsp_avg=51.76666666666666:scovhsp_max=56.1:scovhsp_min=50.7:scovhsp_std=2.13697605664328:scovhsp_sum=310.59999999999997:send_avg=192.0:send_max=192.0:send_min=192.0:send_std=0.0:send_sum=1152.0:sstart_avg=86.83333333333333:sstart_max=89.0:sstart_min=78.0:sstart_std=4.3550736694878855:sstart_sum=521.0],2a5e9814-109f-4b9a-a020-015cc5fc7658_1@MCPsignal.116.225:0.0488439[&&NHX:Sample=rhiztom3:Type=capture:besthit=79.8:bitscore=150.0:capture_class=c__Gammaproteobacteria:capture_domain=d__Bacteria:capture_family=f__Pseudomonadaceae:capture_genus=g__Pseudomonas_D:capture_order=o__Pseudomonadales:capture_phylum=p__Proteobacteria:capture_species=s__Pseudomonas_D excrementavium:evalue=1.23e-46:gapopen=0.0:heptad=MCP-40H:length=109.0:mismatch=22.0:qcovhsp=100.0:qend=109.0:qstart=1.0:ref_name=RS_GCF_018524365.1_protein.faa_NZ_JAEKFT010000008.1_16@PF00015_full_PFAM.175.380:scovhsp=53.2:send=192.0:sstart=84.0])0.753:0.0107165[&&NHX:Sample_counter=rhizpot3--1||rhiztom3--6:Type_counter=GTDB--1||capture--7:besthit_avg=82.14285714285714:besthit_max=84.3:besthit_min=79.8:besthit_std=1.7821869924871738:besthit_sum=575.0:bitscore_avg=147.14285714285714:bitscore_max=156.0:bitscore_min=135.0:bitscore_std=6.309478885734051:bitscore_sum=1030.0:capture_class_counter=c__Clostridia--1||c__Gammaproteobacteria--6:capture_domain_counter=d__Bacteria--7:capture_family_counter=f__Oscillospiraceae--1||f__Pseudomonadaceae--5||f__Xanthomonadaceae--1:capture_genus_counter=g__An92--1||g__Pseudomonas_D--3||g__Pseudomonas_E--2||g__Stenotrophomonas--1:capture_order_counter=o__Oscillospirales--1||o__Pseudomonadales--5||o__Xanthomonadales--1:capture_phylum_counter=p__Firmicutes_A--1||p__Proteobacteria--6:capture_species_counter=s__An92 sp019115265--1||s__Pseudomonas_D excrementavium--3||s__Pseudomonas_E kielensis--1||s__Pseudomonas_E sp900107395--1||s__Stenotrophomonas maltophilia_AV--1:evalue_avg=5.772263795285714e-42:evalue_max=4.04e-41:evalue_min=5.67e-49:evalue_std=1.526939645626874e-41:evalue_sum=4.0405846567e-41:gapopen_avg=0.2857142857142857:gapopen_max=1.0:gapopen_min=0.0:gapopen_std=0.48795003647426666:gapopen_sum=2.0:gtdb_class_counter=c__Desulfobacteria--1:gtdb_domain_counter=d__Bacteria--1:gtdb_family_counter=f__C00003060--1:gtdb_genus_counter=g__B60-G16--1:gtdb_order_counter=o__C00003060--1:gtdb_phylum_counter=p__Desulfobacterota--1:gtdb_species_counter=s__B60-G16 sp003647275--1:heptad_counter=MCP-36H--1||MCP-40H--7:lbd_counter=:lca_tree=s__B60-G16 sp003647275:length_avg=106.57142857142857:length_max=115.0:length_min=104.0:length_std=4.117326918327103:length_sum=746.0:mismatch_avg=18.714285714285715:mismatch_max=22.0:mismatch_min=17.0:mismatch_std=1.7994708216848745:mismatch_sum=131.0:name=N546874:qcovhsp_avg=99.44285714285715:qcovhsp_max=100.0:qcovhsp_min=99.0:qcovhsp_std=0.5223572942509213:qcovhsp_sum=696.1:qend_avg=106.85714285714286:qend_max=114.0:qend_min=104.0:qend_std=3.5321651258386084:qend_sum=748.0:qstart_avg=1.5714285714285714:qstart_max=2.0:qstart_min=1.0:qstart_std=0.5345224838248488:qstart_sum=11.0:ref_name_counter=RS_GCF_018524365.1_protein.faa_NZ_JAEKFT010000008.1_16@PF00015_full_PFAM.175.380--7:scovhsp_avg=51.97142857142857:scovhsp_max=56.1:scovhsp_min=50.7:scovhsp_std=2.024610485759574:scovhsp_sum=363.79999999999995:send_avg=192.0:send_max=192.0:send_min=192.0:send_std=0.0:send_sum=1344.0:sstart_avg=86.42857142857143:sstart_max=89.0:sstart_min=78.0:sstart_std=4.117326918327103:sstart_sum=605.0],fd022485-0fc3-427a-8e42-f944cf8970fb_2@MCPsignal.166.282:5e-09[&&NHX:Sample=rhiztom3:Type=capture:besthit=81.9:bitscore=161.0:capture_class=c__Clostridia:capture_domain=d__Bacteria:capture_family=f__Ruminococcaceae:capture_genus=g__UBA7177:capture_order=o__Oscillospirales:capture_phylum=p__Firmicutes_A:capture_species=s__UBA7177 sp002491225:evalue=4.63e-51:gapopen=0.0:heptad=MCP-40H:length=116.0:mismatch=21.0:qcovhsp=100.0:qend=116.0:qstart=1.0:ref_name=RS_GCF_018524365.1_protein.faa_NZ_JAEKFT010000008.1_16@PF00015_full_PFAM.175.380:scovhsp=56.6:send=192.0:sstart=77.0])0.758:0.0207657[&&NHX:Sample_counter=rhizpot3--1||rhiztom3--7:Type_counter=GTDB--1||capture--8:besthit_avg=82.11250000000001:besthit_max=84.3:besthit_min=79.8:besthit_std=1.6522171251295725:besthit_sum=656.9000000000001:bitscore_avg=148.875:bitscore_max=161.0:bitscore_min=135.0:bitscore_std=7.623975340988453:bitscore_sum=1191.0:capture_class_counter=c__Clostridia--2||c__Gammaproteobacteria--6:capture_domain_counter=d__Bacteria--8:capture_family_counter=f__Oscillospiraceae--1||f__Pseudomonadaceae--5||f__Ruminococcaceae--1||f__Xanthomonadaceae--1:capture_genus_counter=g__An92--1||g__Pseudomonas_D--3||g__Pseudomonas_E--2||g__Stenotrophomonas--1||g__UBA7177--1:capture_order_counter=o__Oscillospirales--2||o__Pseudomonadales--5||o__Xanthomonadales--1:capture_phylum_counter=p__Firmicutes_A--2||p__Proteobacteria--6:capture_species_counter=s__An92 sp019115265--1||s__Pseudomonas_D excrementavium--3||s__Pseudomonas_E kielensis--1||s__Pseudomonas_E sp900107395--1||s__Stenotrophomonas maltophilia_AV--1||s__UBA7177 sp002491225--1:evalue_avg=5.050730821453749e-42:evalue_max=4.04e-41:evalue_min=4.63e-51:evalue_std=1.4283261729543907e-41:evalue_sum=4.0405846571629993e-41:gapopen_avg=0.25:gapopen_max=1.0:gapopen_min=0.0:gapopen_std=0.4629100498862757:gapopen_sum=2.0:gtdb_class_counter=c__Desulfobacteria--1:gtdb_domain_counter=d__Bacteria--1:gtdb_family_counter=f__C00003060--1:gtdb_genus_counter=g__B60-G16--1:gtdb_order_counter=o__C00003060--1:gtdb_phylum_counter=p__Desulfobacterota--1:gtdb_species_counter=s__B60-G16 sp003647275--1:heptad_counter=MCP-36H--1||MCP-40H--8:lbd_counter=:lca_tree=s__B60-G16 sp003647275:length_avg=107.75:length_max=116.0:length_min=104.0:length_std=5.063877678504601:length_sum=862.0:mismatch_avg=19.0:mismatch_max=22.0:mismatch_min=17.0:mismatch_std=1.8516401995451028:mismatch_sum=152.0:name=N546876:qcovhsp_avg=99.5125:qcovhsp_max=100.0:qcovhsp_min=99.0:qcovhsp_std=0.5221863378417441:qcovhsp_sum=796.1:qend_avg=108.0:qend_max=116.0:qend_min=104.0:qend_std=4.59813626840888:qend_sum=864.0:qstart_avg=1.5:qstart_max=2.0:qstart_min=1.0:qstart_std=0.5345224838248488:qstart_sum=12.0:ref_name_counter=RS_GCF_018524365.1_protein.faa_NZ_JAEKFT010000008.1_16@PF00015_full_PFAM.175.380--8:scovhsp_avg=52.550000000000004:scovhsp_max=56.6:scovhsp_min=50.7:scovhsp_std=2.4882581400306054:scovhsp_sum=420.40000000000003:send_avg=192.0:send_max=192.0:send_min=192.0:send_std=0.0:send_sum=1536.0:sstart_avg=85.25:sstart_max=89.0:sstart_min=77.0:sstart_std=5.063877678504601:sstart_sum=682.0])0:5e-09[&&NHX:Sample_counter=rhizpot3--2||rhiztom3--10:Type_counter=GTDB--1||capture--12:besthit_avg=83.54166666666666:besthit_max=87.8:besthit_min=79.8:besthit_std=2.5864887864485784:besthit_sum=1002.4999999999999:bitscore_avg=168.08333333333334:bitscore_max=225.0:bitscore_min=135.0:bitscore_std=32.17412380196612:bitscore_sum=2017.0:capture_class_counter=c__Clostridia--2||c__Gammaproteobacteria--10:capture_domain_counter=d__Bacteria--12:capture_family_counter=f__Aeromonadaceae--4||f__Oscillospiraceae--1||f__Pseudomonadaceae--5||f__Ruminococcaceae--1||f__Xanthomonadaceae--1:capture_genus_counter=g__Aeromonas--4||g__An92--1||g__Pseudomonas_D--3||g__Pseudomonas_E--2||g__Stenotrophomonas--1||g__UBA7177--1:capture_order_counter=o__Enterobacterales--4||o__Oscillospirales--2||o__Pseudomonadales--5||o__Xanthomonadales--1:capture_phylum_counter=p__Firmicutes_A--2||p__Proteobacteria--10:capture_species_counter=s__Aeromonas caviae--2||s__Aeromonas lusitana--2||s__An92 sp019115265--1||s__Pseudomonas_D excrementavium--3||s__Pseudomonas_E kielensis--1||s__Pseudomonas_E sp900107395--1||s__Stenotrophomonas maltophilia_AV--1||s__UBA7177 sp002491225--1:evalue_avg=3.3671538809713834e-42:evalue_max=4.04e-41:evalue_min=1.23e-75:evalue_std=1.1662322047716315e-41:evalue_sum=4.04058465716566e-41:gapopen_avg=0.25:gapopen_max=1.0:gapopen_min=0.0:gapopen_std=0.45226701686664544:gapopen_sum=3.0:gtdb_class_counter=c__Desulfobacteria--1:gtdb_domain_counter=d__Bacteria--1:gtdb_family_counter=f__C00003060--1:gtdb_genus_counter=g__B60-G16--1:gtdb_order_counter=o__C00003060--1:gtdb_phylum_counter=p__Desulfobacterota--1:gtdb_species_counter=s__B60-G16 sp003647275--1:heptad_counter=MCP-36H--1||MCP-40H--12:lbd_counter=:lca_tree=s__B60-G16 sp003647275:length_avg=119.33333333333333:length_max=153.0:length_min=104.0:length_std=19.74995205210904:length_sum=1432.0:mismatch_avg=19.0:mismatch_max=22.0:mismatch_min=17.0:mismatch_std=1.5954480704349312:mismatch_sum=228.0:name=N546877:qcovhsp_avg=99.60833333333333:qcovhsp_max=100.0:qcovhsp_min=99.0:qcovhsp_std=0.4870287154747346:qcovhsp_sum=1195.3:qend_avg=119.5:qend_max=153.0:qend_min=104.0:qend_std=19.407121467037907:qend_sum=1434.0:qstart_avg=1.4166666666666667:qstart_max=2.0:qstart_min=1.0:qstart_std=0.5149286505444373:qstart_sum=17.0:ref_name_counter=RS_GCF_018524365.1_protein.faa_NZ_JAEKFT010000008.1_16@PF00015_full_PFAM.175.380--12:scovhsp_avg=58.20000000000001:scovhsp_max=74.6:scovhsp_min=50.7:scovhsp_std=9.62997215138048:scovhsp_sum=698.4000000000001:send_avg=192.0:send_max=192.0:send_min=192.0:send_std=0.0:send_sum=2304.0:sstart_avg=73.66666666666667:sstart_max=89.0:sstart_min=40.0:sstart_std=19.74995205210904:sstart_sum=884.0])0:5e-09[&&NHX:Sample_counter=rhizpot3--2||rhiztom2--1||rhiztom3--10:Type_counter=GTDB--1||capture--13:besthit_avg=83.08461538461538:besthit_max=87.8:besthit_min=77.6:besthit_std=2.974571720950249:besthit_sum=1080.1:bitscore_avg=169.76923076923077:bitscore_max=225.0:bitscore_min=135.0:bitscore_std=31.398391270238264:bitscore_sum=2207.0:capture_class_counter=c__Clostridia--2||c__Gammaproteobacteria--11:capture_domain_counter=d__Bacteria--13:capture_family_counter=f__Aeromonadaceae--5||f__Oscillospiraceae--1||f__Pseudomonadaceae--5||f__Ruminococcaceae--1||f__Xanthomonadaceae--1:capture_genus_counter=g__Aeromonas--5||g__An92--1||g__Pseudomonas_D--3||g__Pseudomonas_E--2||g__Stenotrophomonas--1||g__UBA7177--1:capture_order_counter=o__Enterobacterales--5||o__Oscillospirales--2||o__Pseudomonadales--5||o__Xanthomonadales--1:capture_phylum_counter=p__Firmicutes_A--2||p__Proteobacteria--11:capture_species_counter=s__Aeromonas caviae--2||s__Aeromonas lusitana--3||s__An92 sp019115265--1||s__Pseudomonas_D excrementavium--3||s__Pseudomonas_E kielensis--1||s__Pseudomonas_E sp900107395--1||s__Stenotrophomonas maltophilia_AV--1||s__UBA7177 sp002491225--1:evalue_avg=3.1081420439735845e-42:evalue_max=4.04e-41:evalue_min=1.23e-75:evalue_std=1.1204808876613076e-41:evalue_sum=4.04058465716566e-41:gapopen_avg=0.3076923076923077:gapopen_max=1.0:gapopen_min=0.0:gapopen_std=0.48038446141526137:gapopen_sum=4.0:gtdb_class_counter=c__Desulfobacteria--1:gtdb_domain_counter=d__Bacteria--1:gtdb_family_counter=f__C00003060--1:gtdb_genus_counter=g__B60-G16--1:gtdb_order_counter=o__C00003060--1:gtdb_phylum_counter=p__Desulfobacterota--1:gtdb_species_counter=s__B60-G16 sp003647275--1:heptad_counter=MCP-36H--1||MCP-40H--13:lbd_counter=:lca_tree=s__B60-G16 sp003647275:length_avg=121.84615384615384:length_max=153.0:length_min=104.0:length_std=20.967618501895384:length_sum=1584.0:mismatch_avg=20.076923076923077:mismatch_max=33.0:mismatch_min=17.0:mismatch_std=4.172559934890859:mismatch_sum=261.0:name=N546878:qcovhsp_avg=99.58461538461539:qcovhsp_max=100.0:qcovhsp_min=99.0:qcovhsp_std=0.47407129183656566:qcovhsp_sum=1294.6000000000001:qend_avg=122.0:qend_max=153.0:qend_min=104.0:qend_std=20.65187642806338:qend_sum=1586.0:qstart_avg=1.4615384615384615:qstart_max=2.0:qstart_min=1.0:qstart_std=0.5188745216627707:qstart_sum=19.0:ref_name_counter=RS_GCF_018524365.1_protein.faa_NZ_JAEKFT010000008.1_16@PF00015_full_PFAM.175.380--13:scovhsp_avg=59.423076923076934:scovhsp_max=74.6:scovhsp_min=50.7:scovhsp_std=10.220335435310151:scovhsp_sum=772.5000000000001:send_avg=191.92307692307693:send_max=192.0:send_min=191.0:send_std=0.2773500981126146:send_sum=2495.0:sstart_avg=71.07692307692308:sstart_max=89.0:sstart_min=40.0:sstart_std=21.08894472806996:sstart_sum=924.0])0.733:5e-09[&&NHX:Sample_counter=rhizpot3--2||rhiztom2--2||rhiztom3--23:Type_counter=GTDB--1||capture--27:besthit_avg=84.90370370370371:besthit_max=88.0:besthit_min=77.6:besthit_std=2.871676203286891:besthit_sum=2292.4:bitscore_avg=186.55555555555554:bitscore_max=231.0:bitscore_min=135.0:bitscore_std=32.13233853125507:bitscore_sum=5037.0:capture_class_counter=c__Clostridia--2||c__Gammaproteobacteria--25:capture_domain_counter=d__Bacteria--27:capture_family_counter=f__Aeromonadaceae--18||f__Oscillospiraceae--1||f__Pseudomonadaceae--6||f__Ruminococcaceae--1||f__Xanthomonadaceae--1:capture_genus_counter=g__Aeromonas--18||g__An92--1||g__Pseudomonas_D--3||g__Pseudomonas_E--3||g__Stenotrophomonas--1||g__UBA7177--1:capture_order_counter=o__Enterobacterales--18||o__Oscillospirales--2||o__Pseudomonadales--6||o__Xanthomonadales--1:capture_phylum_counter=p__Firmicutes_A--2||p__Proteobacteria--25:capture_species_counter=s__Aeromonas caviae--2||s__Aeromonas lusitana--16||s__An92 sp019115265--1||s__Pseudomonas_D excrementavium--3||s__Pseudomonas_E kielensis--2||s__Pseudomonas_E sp900107395--1||s__Stenotrophomonas maltophilia_AV--1||s__UBA7177 sp002491225--1:evalue_avg=1.4965128486281335e-42:evalue_max=4.04e-41:evalue_min=1.41e-77:evalue_std=7.774940378262353e-42:evalue_sum=4.0405846912959605e-41:gapopen_avg=0.18518518518518517:gapopen_max=1.0:gapopen_min=0.0:gapopen_std=0.39584739066356966:gapopen_sum=5.0:gtdb_class_counter=c__Desulfobacteria--1:gtdb_domain_counter=d__Bacteria--1:gtdb_family_counter=f__C00003060--1:gtdb_genus_counter=g__B60-G16--1:gtdb_order_counter=o__C00003060--1:gtdb_phylum_counter=p__Desulfobacterota--1:gtdb_species_counter=s__B60-G16 sp003647275--1:heptad_counter=MCP-36H--1||MCP-40H--27:lbd_counter=:lca_tree=s__B60-G16 sp003647275:length_avg=130.07407407407408:length_max=163.0:length_min=104.0:length_std=20.7251722196165:length_sum=3512.0:mismatch_avg=19.185185185185187:mismatch_max=33.0:mismatch_min=13.0:mismatch_std=3.530493940568014:mismatch_sum=518.0:name=N546879:qcovhsp_avg=99.66296296296296:qcovhsp_max=100.0:qcovhsp_min=99.0:qcovhsp_std=0.4234911207389474:qcovhsp_sum=2690.9:qend_avg=130.22222222222223:qend_max=163.0:qend_min=104.0:qend_std=20.532026265425014:qend_sum=3516.0:qstart_avg=1.3333333333333333:qstart_max=2.0:qstart_min=1.0:qstart_std=0.48038446141526137:qstart_sum=36.0:ref_name_counter=RS_GCF_018524365.1_protein.faa_NZ_JAEKFT010000008.1_16@PF00015_full_PFAM.175.380--27:scovhsp_avg=63.440740740740736:scovhsp_max=79.5:scovhsp_min=50.7:scovhsp_std=10.098524616507074:scovhsp_sum=1712.8999999999999:send_avg=185.74074074074073:send_max=192.0:send_min=147.0:send_std=12.58690587198456:send_sum=5015.0:sstart_avg=56.666666666666664:sstart_max=89.0:sstart_min=10.0:sstart_std=22.734250677032524:sstart_sum=1530.0],(((((a3b9b8ab-c114-482d-bf0c-32901fb241a3_1@MCPsignal.503.684:0[&&NHX:Sample=rhiztom3:Type=capture:besthit=85.6:bitscore=254.0:capture_class=c__Gammaproteobacteria:capture_domain=d__Bacteria:capture_family=f__Aeromonadaceae:capture_genus=g__Aeromonas:capture_order=o__Enterobacterales:capture_phylum=p__Proteobacteria:capture_species=s__Aeromonas piscicola:evalue=1.45e-86:gapopen=0.0:heptad=MCP-40H:length=181.0:mismatch=26.0:qcovhsp=100.0:qend=181.0:qstart=1.0:ref_name=RS_GCF_018524365.1_protein.faa_NZ_JAEKFT010000008.1_16@PF00015_full_PFAM.175.380:scovhsp=88.3:send=192.0:sstart=12.0],2eb93e6c-88b6-4c4e-a01e-20cdf8a2ea6e_3@MCPsignal.66.247:0[&&NHX:Sample=rhiztom3:Type=capture:besthit=85.6:bitscore=254.0:capture_class=c__Gammaproteobacteria:capture_domain=d__Bacteria:capture_family=f__Aeromonadaceae:capture_genus=g__Aeromonas:capture_order=o__Enterobacterales:capture_phylum=p__Proteobacteria:capture_species=s__Aeromonas piscicola:evalue=1.45e-86:gapopen=0.0:heptad=MCP-40H:length=181.0:mismatch=26.0:qcovhsp=100.0:qend=181.0:qstart=1.0:ref_name=RS_GCF_018524365.1_protein.faa_NZ_JAEKFT010000008.1_16@PF00015_full_PFAM.175.380:scovhsp=88.3:send=192.0:sstart=12.0]):0.00421199[&&NHX:Sample_counter=rhiztom3--2:Type_counter=capture--2:besthit_avg=85.6:besthit_max=85.6:besthit_min=85.6:besthit_std=0.0:besthit_sum=171.2:bitscore_avg=254.0:bitscore_max=254.0:bitscore_min=254.0:bitscore_std=0.0:bitscore_sum=508.0:capture_class_counter=c__Gammaproteobacteria--2:capture_domain_counter=d__Bacteria--2:capture_family_counter=f__Aeromonadaceae--2:capture_genus_counter=g__Aeromonas--2:capture_order_counter=o__Enterobacterales--2:capture_phylum_counter=p__Proteobacteria--2:capture_species_counter=s__Aeromonas piscicola--2:evalue_avg=1.45e-86:evalue_max=1.45e-86:evalue_min=1.45e-86:evalue_std=0.0:evalue_sum=2.9e-86:gapopen_avg=0.0:gapopen_max=0.0:gapopen_min=0.0:gapopen_std=0.0:gapopen_sum=0.0:gtdb_class_counter=:gtdb_domain_counter=:gtdb_family_counter=:gtdb_genus_counter=:gtdb_order_counter=:gtdb_phylum_counter=:gtdb_species_counter=:heptad_counter=MCP-40H--2:lbd_counter=:length_avg=181.0:length_max=181.0:length_min=181.0:length_std=0.0:length_sum=362.0:mismatch_avg=26.0:mismatch_max=26.0:mismatch_min=26.0:mismatch_std=0.0:mismatch_sum=52.0:name=N546882:qcovhsp_avg=100.0:qcovhsp_max=100.0:qcovhsp_min=100.0:qcovhsp_std=0.0:qcovhsp_sum=200.0:qend_avg=181.0:qend_max=181.0:qend_min=181.0:qend_std=0.0:qend_sum=362.0:qstart_avg=1.0:qstart_max=1.0:qstart_min=1.0:qstart_std=0.0:qstart_sum=2.0:ref_name_counter=RS_GCF_018524365.1_protein.faa_NZ_JAEKFT010000008.1_16@PF00015_full_PFAM.175.380--2:scovhsp_avg=88.3:scovhsp_max=88.3:scovhsp_min=88.3:scovhsp_std=0.0:scovhsp_sum=176.6:send_avg=192.0:send_max=192.0:send_min=192.0:send_std=0.0:send_sum=384.0:sstart_avg=12.0:sstart_max=12.0:sstart_min=12.0:sstart_std=0.0:sstart_sum=24.0],(d5d5441f-1190-4a99-a93b-a30a15ee25aa_6@MCPsignal.115.242:5e-09[&&NHX:Sample=rhiztom3:Type=capture:besthit=87.4:bitscore=187.0:capture_class=c__Gammaproteobacteria:capture_domain=d__Bacteria:capture_family=f__Aeromonadaceae:capture_genus=g__Aeromonas:capture_order=o__Enterobacterales:capture_phylum=p__Proteobacteria:capture_species=s__Aeromonas lusitana:evalue=6.9e-61:gapopen=0.0:heptad=MCP-40H:length=127.0:mismatch=16.0:qcovhsp=100.0:qend=127.0:qstart=1.0:ref_name=RS_GCF_018524365.1_protein.faa_NZ_JAEKFT010000008.1_16@PF00015_full_PFAM.175.380:scovhsp=62.0:send=137.0:sstart=11.0],f2f408af-f4c0-4fdb-be38-f4ed8e527dd8_3@MCPsignal.44.226:0.026033[&&NHX:Sample=rhiztom3:Type=capture:besthit=82.4:bitscore=234.0:capture_class=c__Gammaproteobacteria:capture_domain=d__Bacteria:capture_family=f__Aeromonadaceae:capture_genus=g__Aeromonas:capture_order=o__Enterobacterales:capture_phylum=p__Proteobacteria:capture_species=s__Aeromonas lusitana:evalue=1.22e-78:gapopen=1.0:heptad=MCP-40H:length=182.0:mismatch=31.0:qcovhsp=100.0:qend=182.0:qstart=1.0:ref_name=RS_GCF_018524365.1_protein.faa_NZ_JAEKFT010000008.1_16@PF00015_full_PFAM.175.380:scovhsp=88.3:send=192.0:sstart=12.0])0:1.3e-08[&&NHX:Sample_counter=rhiztom3--2:Type_counter=capture--2:besthit_avg=84.9:besthit_max=87.4:besthit_min=82.4:besthit_std=3.5355339059327378:besthit_sum=169.8:bitscore_avg=210.5:bitscore_max=234.0:bitscore_min=187.0:bitscore_std=33.23401871576773:bitscore_sum=421.0:capture_class_counter=c__Gammaproteobacteria--2:capture_domain_counter=d__Bacteria--2:capture_family_counter=f__Aeromonadaceae--2:capture_genus_counter=g__Aeromonas--2:capture_order_counter=o__Enterobacterales--2:capture_phylum_counter=p__Proteobacteria--2:capture_species_counter=s__Aeromonas lusitana--2:evalue_avg=3.45e-61:evalue_max=6.9e-61:evalue_min=1.22e-78:evalue_std=4.879036790187178e-61:evalue_sum=6.9e-61:gapopen_avg=0.5:gapopen_max=1.0:gapopen_min=0.0:gapopen_std=0.7071067811865476:gapopen_sum=1.0:gtdb_class_counter=:gtdb_domain_counter=:gtdb_family_counter=:gtdb_genus_counter=:gtdb_order_counter=:gtdb_phylum_counter=:gtdb_species_counter=:heptad_counter=MCP-40H--2:lbd_counter=:length_avg=154.5:length_max=182.0:length_min=127.0:length_std=38.890872965260115:length_sum=309.0:mismatch_avg=23.5:mismatch_max=31.0:mismatch_min=16.0:mismatch_std=10.606601717798213:mismatch_sum=47.0:name=N546885:qcovhsp_avg=100.0:qcovhsp_max=100.0:qcovhsp_min=100.0:qcovhsp_std=0.0:qcovhsp_sum=200.0:qend_avg=154.5:qend_max=182.0:qend_min=127.0:qend_std=38.890872965260115:qend_sum=309.0:qstart_avg=1.0:qstart_max=1.0:qstart_min=1.0:qstart_std=0.0:qstart_sum=2.0:ref_name_counter=RS_GCF_018524365.1_protein.faa_NZ_JAEKFT010000008.1_16@PF00015_full_PFAM.175.380--2:scovhsp_avg=75.15:scovhsp_max=88.3:scovhsp_min=62.0:scovhsp_std=18.5969083452062:scovhsp_sum=150.3:send_avg=164.5:send_max=192.0:send_min=137.0:send_std=38.890872965260115:send_sum=329.0:sstart_avg=11.5:sstart_max=12.0:sstart_min=11.0:sstart_std=0.7071067811865476:sstart_sum=23.0])0:5e-09[&&NHX:Sample_counter=rhiztom3--4:Type_counter=capture--4:besthit_avg=85.25:besthit_max=87.4:besthit_min=82.4:besthit_std=2.0808652046684797:besthit_sum=341.0:bitscore_avg=232.25:bitscore_max=254.0:bitscore_min=187.0:bitscore_std=31.605642956071414:bitscore_sum=929.0:capture_class_counter=c__Gammaproteobacteria--4:capture_domain_counter=d__Bacteria--4:capture_family_counter=f__Aeromonadaceae--4:capture_genus_counter=g__Aeromonas--4:capture_order_counter=o__Enterobacterales--4:capture_phylum_counter=p__Proteobacteria--4:capture_species_counter=s__Aeromonas lusitana--2||s__Aeromonas piscicola--2:evalue_avg=1.725e-61:evalue_max=6.9e-61:evalue_min=1.45e-86:evalue_std=3.45e-61:evalue_sum=6.9e-61:gapopen_avg=0.25:gapopen_max=1.0:gapopen_min=0.0:gapopen_std=0.5:gapopen_sum=1.0:gtdb_class_counter=:gtdb_domain_counter=:gtdb_family_counter=:gtdb_genus_counter=:gtdb_order_counter=:gtdb_phylum_counter=:gtdb_species_counter=:heptad_counter=MCP-40H--4:lbd_counter=:length_avg=167.75:length_max=182.0:length_min=127.0:length_std=27.17075633838705:length_sum=671.0:mismatch_avg=24.75:mismatch_max=31.0:mismatch_min=16.0:mismatch_std=6.2915286960589585:mismatch_sum=99.0:name=N546886:qcovhsp_avg=100.0:qcovhsp_max=100.0:qcovhsp_min=100.0:qcovhsp_std=0.0:qcovhsp_sum=400.0:qend_avg=167.75:qend_max=182.0:qend_min=127.0:qend_std=27.17075633838705:qend_sum=671.0:qstart_avg=1.0:qstart_max=1.0:qstart_min=1.0:qstart_std=0.0:qstart_sum=4.0:ref_name_counter=RS_GCF_018524365.1_protein.faa_NZ_JAEKFT010000008.1_16@PF00015_full_PFAM.175.380--4:scovhsp_avg=81.725:scovhsp_max=88.3:scovhsp_min=62.0:scovhsp_std=13.149999999999999:scovhsp_sum=326.9:send_avg=178.25:send_max=192.0:send_min=137.0:send_std=27.5:send_sum=713.0:sstart_avg=11.75:sstart_max=12.0:sstart_min=11.0:sstart_std=0.5:sstart_sum=47.0],((e2ea755b-9568-4a6d-9534-1a228e0ba8d3_6@MCPsignal.50.201:0.00541711[&&NHX:Sample=rhizpot3:Type=capture:besthit=87.3:bitscore=223.0:capture_class=c__Gammaproteobacteria:capture_domain=d__Bacteria:capture_family=f__Aeromonadaceae:capture_genus=g__Aeromonas:capture_order=o__Enterobacterales:capture_phylum=p__Proteobacteria:capture_species=s__Aeromonas lusitana:evalue=1.32e-74:gapopen=0.0:heptad=MCP-40H:length=150.0:mismatch=19.0:qcovhsp=99.3:qend=150.0:qstart=1.0:ref_name=RS_GCF_018524365.1_protein.faa_NZ_JAEKFT010000008.1_16@PF00015_full_PFAM.175.380:scovhsp=73.2:send=189.0:sstart=40.0],09106c02-6887-482c-bb71-5fcee5afb204_6@MCPsignal.119.266:5e-09[&&NHX:Sample=rhiztom3:Type=capture:besthit=87.1:bitscore=215.0:capture_class=c__Gammaproteobacteria:capture_domain=d__Bacteria:capture_family=f__Aeromonadaceae:capture_genus=g__Aeromonas:capture_order=o__Enterobacterales:capture_phylum=p__Proteobacteria:capture_species=s__Aeromonas lusitana:evalue=8.7e-72:gapopen=0.0:heptad=MCP-40H:length=147.0:mismatch=19.0:qcovhsp=100.0:qend=147.0:qstart=1.0:ref_name=RS_GCF_018524365.1_protein.faa_NZ_JAEKFT010000008.1_16@PF00015_full_PFAM.175.380:scovhsp=71.7:send=192.0:sstart=46.0])0.813:0.00532369[&&NHX:Sample_counter=rhizpot3--1||rhiztom3--1:Type_counter=capture--2:besthit_avg=87.19999999999999:besthit_max=87.3:besthit_min=87.1:besthit_std=0.14142135623731153:besthit_sum=174.39999999999998:bitscore_avg=219.0:bitscore_max=223.0:bitscore_min=215.0:bitscore_std=5.656854249492381:bitscore_sum=438.0:capture_class_counter=c__Gammaproteobacteria--2:capture_domain_counter=d__Bacteria--2:capture_family_counter=f__Aeromonadaceae--2:capture_genus_counter=g__Aeromonas--2:capture_order_counter=o__Enterobacterales--2:capture_phylum_counter=p__Proteobacteria--2:capture_species_counter=s__Aeromonas lusitana--2:evalue_avg=4.3566e-72:evalue_max=8.7e-72:evalue_min=1.32e-74:evalue_std=6.142495186811302e-72:evalue_sum=8.7132e-72:gapopen_avg=0.0:gapopen_max=0.0:gapopen_min=0.0:gapopen_std=0.0:gapopen_sum=0.0:gtdb_class_counter=:gtdb_domain_counter=:gtdb_family_counter=:gtdb_genus_counter=:gtdb_order_counter=:gtdb_phylum_counter=:gtdb_species_counter=:heptad_counter=MCP-40H--2:lbd_counter=:length_avg=148.5:length_max=150.0:length_min=147.0:length_std=2.1213203435596424:length_sum=297.0:mismatch_avg=19.0:mismatch_max=19.0:mismatch_min=19.0:mismatch_std=0.0:mismatch_sum=38.0:name=N546889:qcovhsp_avg=99.65:qcovhsp_max=100.0:qcovhsp_min=99.3:qcovhsp_std=0.4949747468305853:qcovhsp_sum=199.3:qend_avg=148.5:qend_max=150.0:qend_min=147.0:qend_std=2.1213203435596424:qend_sum=297.0:qstart_avg=1.0:qstart_max=1.0:qstart_min=1.0:qstart_std=0.0:qstart_sum=2.0:ref_name_counter=RS_GCF_018524365.1_protein.faa_NZ_JAEKFT010000008.1_16@PF00015_full_PFAM.175.380--2:scovhsp_avg=72.45:scovhsp_max=73.2:scovhsp_min=71.7:scovhsp_std=1.0606601717798212:scovhsp_sum=144.9:send_avg=190.5:send_max=192.0:send_min=189.0:send_std=2.1213203435596424:send_sum=381.0:sstart_avg=43.0:sstart_max=46.0:sstart_min=40.0:sstart_std=4.242640687119285:sstart_sum=86.0],((((4ebc94e8-99b6-4d34-bc85-b3b8b4700339_1@MCPsignal.72.253:0.00422083[&&NHX:Sample=rhiztom3:Type=capture:besthit=86.2:bitscore=254.0:capture_class=c__Gammaproteobacteria:capture_domain=d__Bacteria:capture_family=f__Aeromonadaceae:capture_genus=g__Aeromonas:capture_order=o__Enterobacterales:capture_phylum=p__Proteobacteria:capture_species=s__Aeromonas lusitana:evalue=1.45e-86:gapopen=0.0:heptad=MCP-40H:length=181.0:mismatch=25.0:qcovhsp=100.0:qend=181.0:qstart=1.0:ref_name=RS_GCF_018524365.1_protein.faa_NZ_JAEKFT010000008.1_16@PF00015_full_PFAM.175.380:scovhsp=88.3:send=192.0:sstart=12.0],92a1b941-5add-46f4-9889-f4e356852724_1@MCPsignal.83.214:0.0351474[&&NHX:Sample=rhiztom3:Type=capture:besthit=82.4:bitscore=174.0:capture_class=c__Desulfuromonadia:capture_domain=d__Bacteria:capture_family=f__Trichloromonadaceae:capture_genus=g__Trichloromonas:capture_order=o__Desulfuromonadales:capture_phylum=p__Desulfobacterota:capture_species=s__Trichloromonas sp001825565:evalue=8.28e-56:gapopen=1.0:heptad=MCP-40H:length=131.0:mismatch=22.0:qcovhsp=100.0:qend=131.0:qstart=1.0:ref_name=RS_GCF_018524365.1_protein.faa_NZ_JAEKFT010000008.1_16@PF00015_full_PFAM.175.380:scovhsp=63.4:send=192.0:sstart=63.0])0:5e-09[&&NHX:Sample_counter=rhiztom3--2:Type_counter=capture--2:besthit_avg=84.30000000000001:besthit_max=86.2:besthit_min=82.4:besthit_std=2.6870057685088784:besthit_sum=168.60000000000002:bitscore_avg=214.0:bitscore_max=254.0:bitscore_min=174.0:bitscore_std=56.568542494923804:bitscore_sum=428.0:capture_class_counter=c__Desulfuromonadia--1||c__Gammaproteobacteria--1:capture_domain_counter=d__Bacteria--2:capture_family_counter=f__Aeromonadaceae--1||f__Trichloromonadaceae--1:capture_genus_counter=g__Aeromonas--1||g__Trichloromonas--1:capture_order_counter=o__Desulfuromonadales--1||o__Enterobacterales--1:capture_phylum_counter=p__Desulfobacterota--1||p__Proteobacteria--1:capture_species_counter=s__Aeromonas lusitana--1||s__Trichloromonas sp001825565--1:evalue_avg=4.14e-56:evalue_max=8.28e-56:evalue_min=1.45e-86:evalue_std=5.854844148224613e-56:evalue_sum=8.28e-56:gapopen_avg=0.5:gapopen_max=1.0:gapopen_min=0.0:gapopen_std=0.7071067811865476:gapopen_sum=1.0:gtdb_class_counter=:gtdb_domain_counter=:gtdb_family_counter=:gtdb_genus_counter=:gtdb_order_counter=:gtdb_phylum_counter=:gtdb_species_counter=:heptad_counter=MCP-40H--2:lbd_counter=:length_avg=156.0:length_max=181.0:length_min=131.0:length_std=35.35533905932738:length_sum=312.0:mismatch_avg=23.5:mismatch_max=25.0:mismatch_min=22.0:mismatch_std=2.1213203435596424:mismatch_sum=47.0:name=N546892:qcovhsp_avg=100.0:qcovhsp_max=100.0:qcovhsp_min=100.0:qcovhsp_std=0.0:qcovhsp_sum=200.0:qend_avg=156.0:qend_max=181.0:qend_min=131.0:qend_std=35.35533905932738:qend_sum=312.0:qstart_avg=1.0:qstart_max=1.0:qstart_min=1.0:qstart_std=0.0:qstart_sum=2.0:ref_name_counter=RS_GCF_018524365.1_protein.faa_NZ_JAEKFT010000008.1_16@PF00015_full_PFAM.175.380--2:scovhsp_avg=75.85:scovhsp_max=88.3:scovhsp_min=63.4:scovhsp_std=17.606958851545034:scovhsp_sum=151.7:send_avg=192.0:send_max=192.0:send_min=192.0:send_std=0.0:send_sum=384.0:sstart_avg=37.5:sstart_max=63.0:sstart_min=12.0:sstart_std=36.062445840513924:sstart_sum=75.0],(((((((6455abc6-d340-48dc-b391-8bbc12b2024d_4@MCPsignal.211.260:5e-09[&&NHX:Sample=rhiztom3:Type=capture:capture_class=c__Gammaproteobacteria:capture_domain=d__Bacteria:capture_family=f__Pseudomonadaceae:capture_genus=g__Pseudomonas_E:capture_order=o__Pseudomonadales:capture_phylum=p__Proteobacteria:capture_species=s__Pseudomonas_E sp000633395:heptad=MCP-24H],611c2d79-8557-56a9-a31b-a487903d4cd2_6@MCPsignal.268.369:1.8e-08[&&NHX:Sample=rhiztom3:Type=capture:capture_class=c__Gammaproteobacteria:capture_domain=d__Bacteria:capture_family=f__Aeromonadaceae:capture_genus=g__Aeromonas:capture_order=o__Enterobacterales:capture_phylum=p__Proteobacteria:capture_species=s__Aeromonas lusitana:heptad=MCP-40H])0.13:0.0124446[&&NHX:Sample_counter=rhiztom3--2:Type_counter=capture--2:capture_class_counter=c__Gammaproteobacteria--2:capture_domain_counter=d__Bacteria--2:capture_family_counter=f__Aeromonadaceae--1||f__Pseudomonadaceae--1:capture_genus_counter=g__Aeromonas--1||g__Pseudomonas_E--1:capture_order_counter=o__Enterobacterales--1||o__Pseudomonadales--1:capture_phylum_counter=p__Proteobacteria--2:capture_species_counter=s__Aeromonas lusitana--1||s__Pseudomonas_E sp000633395--1:gtdb_class_counter=:gtdb_domain_counter=:gtdb_family_counter=:gtdb_genus_counter=:gtdb_order_counter=:gtdb_phylum_counter=:gtdb_species_counter=:heptad_counter=MCP-24H--1||MCP-40H--1:lbd_counter=:name=N546895:ref_name_counter=],c1fa9c78-dfe8-4f9b-b065-6a3d2eba208e_2@MCPsignal.133.269:0.0183486[&&NHX:Sample=rhiztom3:Type=capture:capture_class=c__Gammaproteobacteria:capture_domain=d__Bacteria:capture_family=f__Aeromonadaceae:capture_genus=g__Aeromonas:capture_order=o__Enterobacterales:capture_phylum=p__Proteobacteria:capture_species=s__Aeromonas lusitana:heptad=MCP-40H])0.578:0.0155719[&&NHX:Sample_counter=rhiztom3--3:Type_counter=capture--3:capture_class_counter=c__Gammaproteobacteria--3:capture_domain_counter=d__Bacteria--3:capture_family_counter=f__Aeromonadaceae--2||f__Pseudomonadaceae--1:capture_genus_counter=g__Aeromonas--2||g__Pseudomonas_E--1:capture_order_counter=o__Enterobacterales--2||o__Pseudomonadales--1:capture_phylum_counter=p__Proteobacteria--3:capture_species_counter=s__Aeromonas lusitana--2||s__Pseudomonas_E sp000633395--1:gtdb_class_counter=:gtdb_domain_counter=:gtdb_family_counter=:gtdb_genus_counter=:gtdb_order_counter=:gtdb_phylum_counter=:gtdb_species_counter=:heptad_counter=MCP-24H--1||MCP-40H--2:lbd_counter=:name=N546897:ref_name_counter=],(((((2de37180-f1a8-4cdb-a878-368fe2035e75_1@MCPsignal.75.191:5e-09[&&NHX:Sample=rhiztom3:Type=capture:besthit=90.5:bitscore=177.0:capture_class=c__Gammaproteobacteria:capture_domain=d__Bacteria:capture_family=f__Aeromonadaceae:capture_genus=g__Aeromonas:capture_order=o__Enterobacterales:capture_phylum=p__Proteobacteria:capture_species=s__Aeromonas lusitana:evalue=3.94e-57:gapopen=0.0:heptad=MCP-40H:length=116.0:mismatch=11.0:qcovhsp=100.0:qend=116.0:qstart=1.0:ref_name=RS_GCF_018524365.1_protein.faa_NZ_JAEKFT010000008.1_16@PF00015_full_PFAM.175.380:scovhsp=56.6:send=126.0:sstart=11.0],(a9caf024-dcda-47ff-8ac2-b039bda72b6e_1@MCPsignal.48.180:5e-09[&&NHX:Sample=rhiztom3:Type=capture:capture_class=c__Gammaproteobacteria:capture_domain=d__Bacteria:capture_family=f__Aeromonadaceae:capture_genus=g__Aeromonas:capture_order=o__Enterobacterales:capture_phylum=p__Proteobacteria:capture_species=s__Aeromonas lusitana:heptad=MCP-40H],834e8d2a-3739-40cb-88bb-e53d0d5de20c_6@MCPsignal.41.183:0.0741015[&&NHX:Sample=rhiztom2:Type=capture:capture_class=c__Alphaproteobacteria:capture_domain=d__Bacteria:capture_family=f__Dongiaceae:capture_genus=g__Dongia:capture_order=o__Dongiales:capture_phylum=p__Proteobacteria:capture_species=s__Dongia mobilis:heptad=MCP-40H])0:1.3e-08[&&NHX:Sample_counter=rhiztom2--1||rhiztom3--1:Type_counter=capture--2:capture_class_counter=c__Alphaproteobacteria--1||c__Gammaproteobacteria--1:capture_domain_counter=d__Bacteria--2:capture_family_counter=f__Aeromonadaceae--1||f__Dongiaceae--1:capture_genus_counter=g__Aeromonas--1||g__Dongia--1:capture_order_counter=o__Dongiales--1||o__Enterobacterales--1:capture_phylum_counter=p__Proteobacteria--2:capture_species_counter=s__Aeromonas lusitana--1||s__Dongia mobilis--1:gtdb_class_counter=:gtdb_domain_counter=:gtdb_family_counter=:gtdb_genus_counter=:gtdb_order_counter=:gtdb_phylum_counter=:gtdb_species_counter=:heptad_counter=MCP-40H--2:lbd_counter=:name=N546901:ref_name_counter=])0.009:1.8e-08[&&NHX:Sample_counter=rhiztom2--1||rhiztom3--2:Type_counter=capture--3:besthit_avg=90.5:besthit_max=90.5:besthit_min=90.5:besthit_std=0:besthit_sum=90.5:bitscore_avg=177.0:bitscore_max=177.0:bitscore_min=177.0:bitscore_std=0:bitscore_sum=177.0:capture_class_counter=c__Alphaproteobacteria--1||c__Gammaproteobacteria--2:capture_domain_counter=d__Bacteria--3:capture_family_counter=f__Aeromonadaceae--2||f__Dongiaceae--1:capture_genus_counter=g__Aeromonas--2||g__Dongia--1:capture_order_counter=o__Dongiales--1||o__Enterobacterales--2:capture_phylum_counter=p__Proteobacteria--3:capture_species_counter=s__Aeromonas lusitana--2||s__Dongia mobilis--1:evalue_avg=3.94e-57:evalue_max=3.94e-57:evalue_min=3.94e-57:evalue_std=0:evalue_sum=3.94e-57:gapopen_avg=0.0:gapopen_max=0.0:gapopen_min=0.0:gapopen_std=0:gapopen_sum=0.0:gtdb_class_counter=:gtdb_domain_counter=:gtdb_family_counter=:gtdb_genus_counter=:gtdb_order_counter=:gtdb_phylum_counter=:gtdb_species_counter=:heptad_counter=MCP-40H--3:lbd_counter=:length_avg=116.0:length_max=116.0:length_min=116.0:length_std=0:length_sum=116.0:mismatch_avg=11.0:mismatch_max=11.0:mismatch_min=11.0:mismatch_std=0:mismatch_sum=11.0:name=N546902:qcovhsp_avg=100.0:qcovhsp_max=100.0:qcovhsp_min=100.0:qcovhsp_std=0:qcovhsp_sum=100.0:qend_avg=116.0:qend_max=116.0:qend_min=116.0:qend_std=0:qend_sum=116.0:qstart_avg=1.0:qstart_max=1.0:qstart_min=1.0:qstart_std=0:qstart_sum=1.0:ref_name_counter=RS_GCF_018524365.1_protein.faa_NZ_JAEKFT010000008.1_16@PF00015_full_PFAM.175.380--1:scovhsp_avg=56.6:scovhsp_max=56.6:scovhsp_min=56.6:scovhsp_std=0:scovhsp_sum=56.6:send_avg=126.0:send_max=126.0:send_min=126.0:send_std=0:send_sum=126.0:sstart_avg=11.0:sstart_max=11.0:sstart_min=11.0:sstart_std=0:sstart_sum=11.0],42be7a22-63ab-4d4c-a5ac-6487218d8cb9_3@MCPsignal.216.318:5e-09[&&NHX:Sample=rhiztom3:Type=capture:capture_class=c__Gammaproteobacteria:capture_domain=d__Bacteria:capture_family=f__Aeromonadaceae:capture_genus=g__Aeromonas:capture_order=o__Enterobacterales:capture_phylum=p__Proteobacteria:capture_species=s__Aeromonas lusitana:heptad=MCP-40H])0.267:0.0254913[&&NHX:Sample_counter=rhiztom2--1||rhiztom3--3:Type_counter=capture--4:besthit_avg=90.5:besthit_max=90.5:besthit_min=90.5:besthit_std=0:besthit_sum=90.5:bitscore_avg=177.0:bitscore_max=177.0:bitscore_min=177.0:bitscore_std=0:bitscore_sum=177.0:capture_class_counter=c__Alphaproteobacteria--1||c__Gammaproteobacteria--3:capture_domain_counter=d__Bacteria--4:capture_family_counter=f__Aeromonadaceae--3||f__Dongiaceae--1:capture_genus_counter=g__Aeromonas--3||g__Dongia--1:capture_order_counter=o__Dongiales--1||o__Enterobacterales--3:capture_phylum_counter=p__Proteobacteria--4:capture_species_counter=s__Aeromonas lusitana--3||s__Dongia mobilis--1:evalue_avg=3.94e-57:evalue_max=3.94e-57:evalue_min=3.94e-57:evalue_std=0:evalue_sum=3.94e-57:gapopen_avg=0.0:gapopen_max=0.0:gapopen_min=0.0:gapopen_std=0:gapopen_sum=0.0:gtdb_class_counter=:gtdb_domain_counter=:gtdb_family_counter=:gtdb_genus_counter=:gtdb_order_counter=:gtdb_phylum_counter=:gtdb_species_counter=:heptad_counter=MCP-40H--4:lbd_counter=:length_avg=116.0:length_max=116.0:length_min=116.0:length_std=0:length_sum=116.0:mismatch_avg=11.0:mismatch_max=11.0:mismatch_min=11.0:mismatch_std=0:mismatch_sum=11.0:name=N546904:qcovhsp_avg=100.0:qcovhsp_max=100.0:qcovhsp_min=100.0:qcovhsp_std=0:qcovhsp_sum=100.0:qend_avg=116.0:qend_max=116.0:qend_min=116.0:qend_std=0:qend_sum=116.0:qstart_avg=1.0:qstart_max=1.0:qstart_min=1.0:qstart_std=0:qstart_sum=1.0:ref_name_counter=RS_GCF_018524365.1_protein.faa_NZ_JAEKFT010000008.1_16@PF00015_full_PFAM.175.380--1:scovhsp_avg=56.6:scovhsp_max=56.6:scovhsp_min=56.6:scovhsp_std=0:scovhsp_sum=56.6:send_avg=126.0:send_max=126.0:send_min=126.0:send_std=0:send_sum=126.0:sstart_avg=11.0:sstart_max=11.0:sstart_min=11.0:sstart_std=0:sstart_sum=11.0],2dd6c838-e648-44d9-b646-5037ed940673_2@MCPsignal.128.255:0.0193041[&&NHX:Sample=rhiztom2:Type=capture:besthit=87.7:bitscore=179.0:capture_class=c__Gammaproteobacteria:capture_domain=d__Bacteria:capture_family=f__Aeromonadaceae:capture_genus=g__Aeromonas:capture_order=o__Enterobacterales:capture_phylum=p__Proteobacteria:capture_species=s__Aeromonas lusitana:evalue=1.07e-57:gapopen=0.0:heptad=MCP-40H:length=122.0:mismatch=15.0:qcovhsp=96.1:qend=122.0:qstart=1.0:ref_name=RS_GCF_018524365.1_protein.faa_NZ_JAEKFT010000008.1_16@PF00015_full_PFAM.175.380:scovhsp=59.5:send=132.0:sstart=11.0])0.859:0.0394935[&&NHX:Sample_counter=rhiztom2--2||rhiztom3--3:Type_counter=capture--5:besthit_avg=89.1:besthit_max=90.5:besthit_min=87.7:besthit_std=1.979898987322331:besthit_sum=178.2:bitscore_avg=178.0:bitscore_max=179.0:bitscore_min=177.0:bitscore_std=1.4142135623730951:bitscore_sum=356.0:capture_class_counter=c__Alphaproteobacteria--1||c__Gammaproteobacteria--4:capture_domain_counter=d__Bacteria--5:capture_family_counter=f__Aeromonadaceae--4||f__Dongiaceae--1:capture_genus_counter=g__Aeromonas--4||g__Dongia--1:capture_order_counter=o__Dongiales--1||o__Enterobacterales--4:capture_phylum_counter=p__Proteobacteria--5:capture_species_counter=s__Aeromonas lusitana--4||s__Dongia mobilis--1:evalue_avg=2.505e-57:evalue_max=3.94e-57:evalue_min=1.07e-57:evalue_std=2.0293964620053913e-57:evalue_sum=5.01e-57:gapopen_avg=0.0:gapopen_max=0.0:gapopen_min=0.0:gapopen_std=0.0:gapopen_sum=0.0:gtdb_class_counter=:gtdb_domain_counter=:gtdb_family_counter=:gtdb_genus_counter=:gtdb_order_counter=:gtdb_phylum_counter=:gtdb_species_counter=:heptad_counter=MCP-40H--5:lbd_counter=:length_avg=119.0:length_max=122.0:length_min=116.0:length_std=4.242640687119285:length_sum=238.0:mismatch_avg=13.0:mismatch_max=15.0:mismatch_min=11.0:mismatch_std=2.8284271247461903:mismatch_sum=26.0:name=N546906:qcovhsp_avg=98.05:qcovhsp_max=100.0:qcovhsp_min=96.1:qcovhsp_std=2.7577164466275392:qcovhsp_sum=196.1:qend_avg=119.0:qend_max=122.0:qend_min=116.0:qend_std=4.242640687119285:qend_sum=238.0:qstart_avg=1.0:qstart_max=1.0:qstart_min=1.0:qstart_std=0.0:qstart_sum=2.0:ref_name_counter=RS_GCF_018524365.1_protein.faa_NZ_JAEKFT010000008.1_16@PF00015_full_PFAM.175.380--2:scovhsp_avg=58.05:scovhsp_max=59.5:scovhsp_min=56.6:scovhsp_std=2.050609665440987:scovhsp_sum=116.1:send_avg=129.0:send_max=132.0:send_min=126.0:send_std=4.242640687119285:send_sum=258.0:sstart_avg=11.0:sstart_max=11.0:sstart_min=11.0:sstart_std=0.0:sstart_sum=22.0],(((c8b9157e-4954-43ff-b9a6-63eae8aa838f_3@MCPsignal.124.251:5e-09[&&NHX:Sample=rhiztom3:Type=capture:besthit=88.1:bitscore=186.0:capture_class=c__Gammaproteobacteria:capture_domain=d__Bacteria:capture_family=f__Aeromonadaceae:capture_genus=g__Aeromonas:capture_order=o__Enterobacterales:capture_phylum=p__Proteobacteria:capture_species=s__Aeromonas lusitana:evalue=1.39e-60:gapopen=0.0:heptad=MCP-40H:length=126.0:mismatch=15.0:qcovhsp=99.2:qend=126.0:qstart=1.0:ref_name=RS_GCF_018524365.1_protein.faa_NZ_JAEKFT010000008.1_16@PF00015_full_PFAM.175.380:scovhsp=61.5:send=136.0:sstart=11.0],8ac6132e-eb7d-4d2e-8c7f-c2b7cf48c6cf_3@MCPsignal.54.171:0.00745413[&&NHX:Sample=rhiztom3:Type=capture:besthit=89.7:bitscore=175.0:capture_class=c__Gammaproteobacteria:capture_domain=d__Bacteria:capture_family=f__Aeromonadaceae:capture_genus=g__Aeromonas:capture_order=o__Enterobacterales:capture_phylum=p__Proteobacteria:capture_species=s__Aeromonas lusitana:evalue=1.66e-56:gapopen=0.0:heptad=MCP-40H:length=116.0:mismatch=12.0:qcovhsp=99.1:qend=116.0:qstart=1.0:ref_name=RS_GCF_018524365.1_protein.faa_NZ_JAEKFT010000008.1_16@PF00015_full_PFAM.175.380:scovhsp=56.6:send=127.0:sstart=12.0])0:5e-09[&&NHX:Sample_counter=rhiztom3--2:Type_counter=capture--2:besthit_avg=88.9:besthit_max=89.7:besthit_min=88.1:besthit_std=1.131370849898482:besthit_sum=177.8:bitscore_avg=180.5:bitscore_max=186.0:bitscore_min=175.0:bitscore_std=7.7781745930520225:bitscore_sum=361.0:capture_class_counter=c__Gammaproteobacteria--2:capture_domain_counter=d__Bacteria--2:capture_family_counter=f__Aeromonadaceae--2:capture_genus_counter=g__Aeromonas--2:capture_order_counter=o__Enterobacterales--2:capture_phylum_counter=p__Proteobacteria--2:capture_species_counter=s__Aeromonas lusitana--2:evalue_avg=8.300695e-57:evalue_max=1.66e-56:evalue_min=1.39e-60:evalue_std=1.173698968927084e-56:evalue_sum=1.660139e-56:gapopen_avg=0.0:gapopen_max=0.0:gapopen_min=0.0:gapopen_std=0.0:gapopen_sum=0.0:gtdb_class_counter=:gtdb_domain_counter=:gtdb_family_counter=:gtdb_genus_counter=:gtdb_order_counter=:gtdb_phylum_counter=:gtdb_species_counter=:heptad_counter=MCP-40H--2:lbd_counter=:length_avg=121.0:length_max=126.0:length_min=116.0:length_std=7.0710678118654755:length_sum=242.0:mismatch_avg=13.5:mismatch_max=15.0:mismatch_min=12.0:mismatch_std=2.1213203435596424:mismatch_sum=27.0:name=N546909:qcovhsp_avg=99.15:qcovhsp_max=99.2:qcovhsp_min=99.1:qcovhsp_std=0.07071067811866079:qcovhsp_sum=198.3:qend_avg=121.0:qend_max=126.0:qend_min=116.0:qend_std=7.0710678118654755:qend_sum=242.0:qstart_avg=1.0:qstart_max=1.0:qstart_min=1.0:qstart_std=0.0:qstart_sum=2.0:ref_name_counter=RS_GCF_018524365.1_protein.faa_NZ_JAEKFT010000008.1_16@PF00015_full_PFAM.175.380--2:scovhsp_avg=59.05:scovhsp_max=61.5:scovhsp_min=56.6:scovhsp_std=3.464823227814082:scovhsp_sum=118.1:send_avg=131.5:send_max=136.0:send_min=127.0:send_std=6.363961030678928:send_sum=263.0:sstart_avg=11.5:sstart_max=12.0:sstart_min=11.0:sstart_std=0.7071067811865476:sstart_sum=23.0],(89c5e83e-8bf6-4043-b186-990c8b7a5304_6@MCPsignal.71.201:5e-09[&&NHX:Sample=rhiztom3:Type=capture:besthit=88.1:bitscore=186.0:capture_class=c__Gammaproteobacteria:capture_domain=d__Bacteria:capture_family=f__Aeromonadaceae:capture_genus=g__Aeromonas:capture_order=o__Enterobacterales:capture_phylum=p__Proteobacteria:capture_species=s__Aeromonas lusitana:evalue=1.57e-60:gapopen=0.0:heptad=MCP-40H:length=126.0:mismatch=15.0:qcovhsp=96.9:qend=126.0:qstart=1.0:ref_name=RS_GCF_018524365.1_protein.faa_NZ_JAEKFT010000008.1_16@PF00015_full_PFAM.175.380:scovhsp=61.5:send=136.0:sstart=11.0],fd356e2b-7cae-4a23-81bc-edc006f602db_1@MCPsignal.94.210:5e-09[&&NHX:Sample=rhiztom3:Type=capture:besthit=90.4:bitscore=174.0:capture_class=c__Gammaproteobacteria:capture_domain=d__Bacteria:capture_family=f__Aeromonadaceae:capture_genus=g__Aeromonas:capture_order=o__Enterobacterales:capture_phylum=p__Proteobacteria:capture_species=s__Aeromonas lusitana:evalue=4.55e-56:gapopen=0.0:heptad=MCP-40H:length=115.0:mismatch=11.0:qcovhsp=99.1:qend=115.0:qstart=1.0:ref_name=RS_GCF_018524365.1_protein.faa_NZ_JAEKFT010000008.1_16@PF00015_full_PFAM.175.380:scovhsp=56.1:send=126.0:sstart=12.0])0:5e-09[&&NHX:Sample_counter=rhiztom3--2:Type_counter=capture--2:besthit_avg=89.25:besthit_max=90.4:besthit_min=88.1:besthit_std=1.6263455967290674:besthit_sum=178.5:bitscore_avg=180.0:bitscore_max=186.0:bitscore_min=174.0:bitscore_std=8.48528137423857:bitscore_sum=360.0:capture_class_counter=c__Gammaproteobacteria--2:capture_domain_counter=d__Bacteria--2:capture_family_counter=f__Aeromonadaceae--2:capture_genus_counter=g__Aeromonas--2:capture_order_counter=o__Enterobacterales--2:capture_phylum_counter=p__Proteobacteria--2:capture_species_counter=s__Aeromonas lusitana--2:evalue_avg=2.2750784999999996e-56:evalue_max=4.55e-56:evalue_min=1.57e-60:evalue_std=3.2172248386341446e-56:evalue_sum=4.550156999999999e-56:gapopen_avg=0.0:gapopen_max=0.0:gapopen_min=0.0:gapopen_std=0.0:gapopen_sum=0.0:gtdb_class_counter=:gtdb_domain_counter=:gtdb_family_counter=:gtdb_genus_counter=:gtdb_order_counter=:gtdb_phylum_counter=:gtdb_species_counter=:heptad_counter=MCP-40H--2:lbd_counter=:length_avg=120.5:length_max=126.0:length_min=115.0:length_std=7.7781745930520225:length_sum=241.0:mismatch_avg=13.0:mismatch_max=15.0:mismatch_min=11.0:mismatch_std=2.8284271247461903:mismatch_sum=26.0:name=N546912:qcovhsp_avg=98.0:qcovhsp_max=99.1:qcovhsp_min=96.9:qcovhsp_std=1.5556349186103966:qcovhsp_sum=196.0:qend_avg=120.5:qend_max=126.0:qend_min=115.0:qend_std=7.7781745930520225:qend_sum=241.0:qstart_avg=1.0:qstart_max=1.0:qstart_min=1.0:qstart_std=0.0:qstart_sum=2.0:ref_name_counter=RS_GCF_018524365.1_protein.faa_NZ_JAEKFT010000008.1_16@PF00015_full_PFAM.175.380--2:scovhsp_avg=58.8:scovhsp_max=61.5:scovhsp_min=56.1:scovhsp_std=3.8183766184073553:scovhsp_sum=117.6:send_avg=131.0:send_max=136.0:send_min=126.0:send_std=7.0710678118654755:send_sum=262.0:sstart_avg=11.5:sstart_max=12.0:sstart_min=11.0:sstart_std=0.7071067811865476:sstart_sum=23.0])0.607:1.8e-08[&&NHX:Sample_counter=rhiztom3--4:Type_counter=capture--4:besthit_avg=89.07499999999999:besthit_max=90.4:besthit_min=88.1:besthit_std=1.1615363389350677:besthit_sum=356.29999999999995:bitscore_avg=180.25:bitscore_max=186.0:bitscore_min=174.0:bitscore_std=6.652067347825035:bitscore_sum=721.0:capture_class_counter=c__Gammaproteobacteria--4:capture_domain_counter=d__Bacteria--4:capture_family_counter=f__Aeromonadaceae--4:capture_genus_counter=g__Aeromonas--4:capture_order_counter=o__Enterobacterales--4:capture_phylum_counter=p__Proteobacteria--4:capture_species_counter=s__Aeromonas lusitana--4:evalue_avg=1.552574e-56:evalue_max=4.55e-56:evalue_min=1.39e-60:evalue_std=2.146016149524975e-56:evalue_sum=6.210296e-56:gapopen_avg=0.0:gapopen_max=0.0:gapopen_min=0.0:gapopen_std=0.0:gapopen_sum=0.0:gtdb_class_counter=:gtdb_domain_counter=:gtdb_family_counter=:gtdb_genus_counter=:gtdb_order_counter=:gtdb_phylum_counter=:gtdb_species_counter=:heptad_counter=MCP-40H--4:lbd_counter=:length_avg=120.75:length_max=126.0:length_min=115.0:length_std=6.075908711186061:length_sum=483.0:mismatch_avg=13.25:mismatch_max=15.0:mismatch_min=11.0:mismatch_std=2.0615528128088303:mismatch_sum=53.0:name=N546913:qcovhsp_avg=98.57500000000002:qcovhsp_max=99.2:qcovhsp_min=96.9:qcovhsp_std=1.1176612486199284:qcovhsp_sum=394.30000000000007:qend_avg=120.75:qend_max=126.0:qend_min=115.0:qend_std=6.075908711186061:qend_sum=483.0:qstart_avg=1.0:qstart_max=1.0:qstart_min=1.0:qstart_std=0.0:qstart_sum=4.0:ref_name_counter=RS_GCF_018524365.1_protein.faa_NZ_JAEKFT010000008.1_16@PF00015_full_PFAM.175.380--4:scovhsp_avg=58.925:scovhsp_max=61.5:scovhsp_min=56.1:scovhsp_std=2.9803523281652446:scovhsp_sum=235.7:send_avg=131.25:send_max=136.0:send_min=126.0:send_std=5.5:send_sum=525.0:sstart_avg=11.5:sstart_max=12.0:sstart_min=11.0:sstart_std=0.5773502691896257:sstart_sum=46.0],(eb032d7c-5ab9-4ab3-a923-eaafe1581ca6_5@MCPsignal.74.195:0[&&NHX:Sample=rhiztom3:Type=capture:besthit=88.4:bitscore=180.0:capture_class=c__Gammaproteobacteria:capture_domain=d__Bacteria:capture_family=f__Aeromonadaceae:capture_genus=g__Aeromonas:capture_order=o__Enterobacterales:capture_phylum=p__Proteobacteria:capture_species=s__Aeromonas lusitana:evalue=2.07e-58:gapopen=0.0:heptad=MCP-40H:length=121.0:mismatch=14.0:qcovhsp=100.0:qend=121.0:qstart=1.0:ref_name=RS_GCF_018524365.1_protein.faa_NZ_JAEKFT010000008.1_16@PF00015_full_PFAM.175.380:scovhsp=59.0:send=131.0:sstart=11.0],14cb1eb7-8d3e-4a30-970a-e082ed7278ea_1@MCPsignal.88.209:0[&&NHX:Sample=rhiztom3:Type=capture:besthit=88.4:bitscore=180.0:capture_class=c__Gammaproteobacteria:capture_domain=d__Bacteria:capture_family=f__Aeromonadaceae:capture_genus=g__Aeromonas:capture_order=o__Enterobacterales:capture_phylum=p__Proteobacteria:capture_species=s__Aeromonas lusitana:evalue=2.07e-58:gapopen=0.0:heptad=MCP-40H:length=121.0:mismatch=14.0:qcovhsp=100.0:qend=121.0:qstart=1.0:ref_name=RS_GCF_018524365.1_protein.faa_NZ_JAEKFT010000008.1_16@PF00015_full_PFAM.175.380:scovhsp=59.0:send=131.0:sstart=11.0]):0.00714287[&&NHX:Sample_counter=rhiztom3--2:Type_counter=capture--2:besthit_avg=88.4:besthit_max=88.4:besthit_min=88.4:besthit_std=0.0:besthit_sum=176.8:bitscore_avg=180.0:bitscore_max=180.0:bitscore_min=180.0:bitscore_std=0.0:bitscore_sum=360.0:capture_class_counter=c__Gammaproteobacteria--2:capture_domain_counter=d__Bacteria--2:capture_family_counter=f__Aeromonadaceae--2:capture_genus_counter=g__Aeromonas--2:capture_order_counter=o__Enterobacterales--2:capture_phylum_counter=p__Proteobacteria--2:capture_species_counter=s__Aeromonas lusitana--2:evalue_avg=2.07e-58:evalue_max=2.07e-58:evalue_min=2.07e-58:evalue_std=0.0:evalue_sum=4.14e-58:gapopen_avg=0.0:gapopen_max=0.0:gapopen_min=0.0:gapopen_std=0.0:gapopen_sum=0.0:gtdb_class_counter=:gtdb_domain_counter=:gtdb_family_counter=:gtdb_genus_counter=:gtdb_order_counter=:gtdb_phylum_counter=:gtdb_species_counter=:heptad_counter=MCP-40H--2:lbd_counter=:length_avg=121.0:length_max=121.0:length_min=121.0:length_std=0.0:length_sum=242.0:mismatch_avg=14.0:mismatch_max=14.0:mismatch_min=14.0:mismatch_std=0.0:mismatch_sum=28.0:name=N546916:qcovhsp_avg=100.0:qcovhsp_max=100.0:qcovhsp_min=100.0:qcovhsp_std=0.0:qcovhsp_sum=200.0:qend_avg=121.0:qend_max=121.0:qend_min=121.0:qend_std=0.0:qend_sum=242.0:qstart_avg=1.0:qstart_max=1.0:qstart_min=1.0:qstart_std=0.0:qstart_sum=2.0:ref_name_counter=RS_GCF_018524365.1_protein.faa_NZ_JAEKFT010000008.1_16@PF00015_full_PFAM.175.380--2:scovhsp_avg=59.0:scovhsp_max=59.0:scovhsp_min=59.0:scovhsp_std=0.0:scovhsp_sum=118.0:send_avg=131.0:send_max=131.0:send_min=131.0:send_std=0.0:send_sum=262.0:sstart_avg=11.0:sstart_max=11.0:sstart_min=11.0:sstart_std=0.0:sstart_sum=22.0])0.352:0.013633[&&NHX:Sample_counter=rhiztom3--6:Type_counter=capture--6:besthit_avg=88.85000000000001:besthit_max=90.4:besthit_min=88.1:besthit_std=0.9648834126463186:besthit_sum=533.1:bitscore_avg=180.16666666666666:bitscore_max=186.0:bitscore_min=174.0:bitscore_std=5.154286242213044:bitscore_sum=1081.0:capture_class_counter=c__Gammaproteobacteria--6:capture_domain_counter=d__Bacteria--6:capture_family_counter=f__Aeromonadaceae--6:capture_genus_counter=g__Aeromonas--6:capture_order_counter=o__Enterobacterales--6:capture_phylum_counter=p__Proteobacteria--6:capture_species_counter=s__Aeromonas lusitana--6:evalue_avg=1.0419493333333331e-56:evalue_max=4.55e-56:evalue_min=1.39e-60:evalue_std=1.8409240367037055e-56:evalue_sum=6.251695999999999e-56:gapopen_avg=0.0:gapopen_max=0.0:gapopen_min=0.0:gapopen_std=0.0:gapopen_sum=0.0:gtdb_class_counter=:gtdb_domain_counter=:gtdb_family_counter=:gtdb_genus_counter=:gtdb_order_counter=:gtdb_phylum_counter=:gtdb_species_counter=:heptad_counter=MCP-40H--6:lbd_counter=:length_avg=120.83333333333333:length_max=126.0:length_min=115.0:length_std=4.708148963941844:length_sum=725.0:mismatch_avg=13.5:mismatch_max=15.0:mismatch_min=11.0:mismatch_std=1.6431676725154984:mismatch_sum=81.0:name=N546917:qcovhsp_avg=99.05:qcovhsp_max=100.0:qcovhsp_min=96.9:qcovhsp_std=1.1362218093312568:qcovhsp_sum=594.3:qend_avg=120.83333333333333:qend_max=126.0:qend_min=115.0:qend_std=4.708148963941844:qend_sum=725.0:qstart_avg=1.0:qstart_max=1.0:qstart_min=1.0:qstart_std=0.0:qstart_sum=6.0:ref_name_counter=RS_GCF_018524365.1_protein.faa_NZ_JAEKFT010000008.1_16@PF00015_full_PFAM.175.380--6:scovhsp_avg=58.95000000000001:scovhsp_max=61.5:scovhsp_min=56.1:scovhsp_std=2.308895840006646:scovhsp_sum=353.70000000000005:send_avg=131.16666666666666:send_max=136.0:send_min=126.0:send_std=4.262237284181474:send_sum=787.0:sstart_avg=11.333333333333334:sstart_max=12.0:sstart_min=11.0:sstart_std=0.5163977794943222:sstart_sum=68.0])0.011:0.0348638[&&NHX:Sample_counter=rhiztom2--2||rhiztom3--9:Type_counter=capture--11:besthit_avg=88.9125:besthit_max=90.5:besthit_min=87.7:besthit_std=1.1128310101461318:besthit_sum=711.3:bitscore_avg=179.625:bitscore_max=186.0:bitscore_min=174.0:bitscore_std=4.50198368975912:bitscore_sum=1437.0:capture_class_counter=c__Alphaproteobacteria--1||c__Gammaproteobacteria--10:capture_domain_counter=d__Bacteria--11:capture_family_counter=f__Aeromonadaceae--10||f__Dongiaceae--1:capture_genus_counter=g__Aeromonas--10||g__Dongia--1:capture_order_counter=o__Dongiales--1||o__Enterobacterales--10:capture_phylum_counter=p__Proteobacteria--11:capture_species_counter=s__Aeromonas lusitana--10||s__Dongia mobilis--1:evalue_avg=8.44087e-57:evalue_max=4.55e-56:evalue_min=1.39e-60:evalue_std=1.60025797542673e-56:evalue_sum=6.752696e-56:gapopen_avg=0.0:gapopen_max=0.0:gapopen_min=0.0:gapopen_std=0.0:gapopen_sum=0.0:gtdb_class_counter=:gtdb_domain_counter=:gtdb_family_counter=:gtdb_genus_counter=:gtdb_order_counter=:gtdb_phylum_counter=:gtdb_species_counter=:heptad_counter=MCP-40H--11:lbd_counter=:length_avg=120.375:length_max=126.0:length_min=115.0:length_std=4.373213921133975:length_sum=963.0:mismatch_avg=13.375:mismatch_max=15.0:mismatch_min=11.0:mismatch_std=1.7677669529663689:mismatch_sum=107.0:name=N546918:qcovhsp_avg=98.8:qcovhsp_max=100.0:qcovhsp_min=96.1:qcovhsp_std=1.4909249286456858:qcovhsp_sum=790.4:qend_avg=120.375:qend_max=126.0:qend_min=115.0:qend_std=4.373213921133975:qend_sum=963.0:qstart_avg=1.0:qstart_max=1.0:qstart_min=1.0:qstart_std=0.0:qstart_sum=8.0:ref_name_counter=RS_GCF_018524365.1_protein.faa_NZ_JAEKFT010000008.1_16@PF00015_full_PFAM.175.380--8:scovhsp_avg=58.724999999999994:scovhsp_max=61.5:scovhsp_min=56.1:scovhsp_std=2.1405940430503994:scovhsp_sum=469.79999999999995:send_avg=130.625:send_max=136.0:send_min=126.0:send_std=4.0686080455816125:send_sum=1045.0:sstart_avg=11.25:sstart_max=12.0:sstart_min=11.0:sstart_std=0.4629100498862757:sstart_sum=90.0],68173e18-36ed-448a-b077-0f97449ceb66_2@MCPsignal.131.218:0.0264713[&&NHX:Sample=rhiztom3:Type=capture:capture_class=c__Gammaproteobacteria:capture_domain=d__Bacteria:capture_family=f__Aeromonadaceae:capture_genus=g__Aeromonas:capture_order=o__Enterobacterales:capture_phylum=p__Proteobacteria:capture_species=s__Aeromonas lusitana:heptad=MCP-40H])0:1.8e-08[&&NHX:Sample_counter=rhiztom2--2||rhiztom3--10:Type_counter=capture--12:besthit_avg=88.9125:besthit_max=90.5:besthit_min=87.7:besthit_std=1.1128310101461318:besthit_sum=711.3:bitscore_avg=179.625:bitscore_max=186.0:bitscore_min=174.0:bitscore_std=4.50198368975912:bitscore_sum=1437.0:capture_class_counter=c__Alphaproteobacteria--1||c__Gammaproteobacteria--11:capture_domain_counter=d__Bacteria--12:capture_family_counter=f__Aeromonadaceae--11||f__Dongiaceae--1:capture_genus_counter=g__Aeromonas--11||g__Dongia--1:capture_order_counter=o__Dongiales--1||o__Enterobacterales--11:capture_phylum_counter=p__Proteobacteria--12:capture_species_counter=s__Aeromonas lusitana--11||s__Dongia mobilis--1:evalue_avg=8.44087e-57:evalue_max=4.55e-56:evalue_min=1.39e-60:evalue_std=1.60025797542673e-56:evalue_sum=6.752696e-56:gapopen_avg=0.0:gapopen_max=0.0:gapopen_min=0.0:gapopen_std=0.0:gapopen_sum=0.0:gtdb_class_counter=:gtdb_domain_counter=:gtdb_family_counter=:gtdb_genus_counter=:gtdb_order_counter=:gtdb_phylum_counter=:gtdb_species_counter=:heptad_counter=MCP-40H--12:lbd_counter=:length_avg=120.375:length_max=126.0:length_min=115.0:length_std=4.373213921133975:length_sum=963.0:mismatch_avg=13.375:mismatch_max=15.0:mismatch_min=11.0:mismatch_std=1.7677669529663689:mismatch_sum=107.0:name=N546920:qcovhsp_avg=98.8:qcovhsp_max=100.0:qcovhsp_min=96.1:qcovhsp_std=1.4909249286456858:qcovhsp_sum=790.4:qend_avg=120.375:qend_max=126.0:qend_min=115.0:qend_std=4.373213921133975:qend_sum=963.0:qstart_avg=1.0:qstart_max=1.0:qstart_min=1.0:qstart_std=0.0:qstart_sum=8.0:ref_name_counter=RS_GCF_018524365.1_protein.faa_NZ_JAEKFT010000008.1_16@PF00015_full_PFAM.175.380--8:scovhsp_avg=58.724999999999994:scovhsp_max=61.5:scovhsp_min=56.1:scovhsp_std=2.1405940430503994:scovhsp_sum=469.79999999999995:send_avg=130.625:send_max=136.0:send_min=126.0:send_std=4.0686080455816125:send_sum=1045.0:sstart_avg=11.25:sstart_max=12.0:sstart_min=11.0:sstart_std=0.4629100498862757:sstart_sum=90.0])0.786:0.0299131[&&NHX:Sample_counter=rhiztom2--2||rhiztom3--13:Type_counter=capture--15:besthit_avg=88.9125:besthit_max=90.5:besthit_min=87.7:besthit_std=1.1128310101461318:besthit_sum=711.3:bitscore_avg=179.625:bitscore_max=186.0:bitscore_min=174.0:bitscore_std=4.50198368975912:bitscore_sum=1437.0:capture_class_counter=c__Alphaproteobacteria--1||c__Gammaproteobacteria--14:capture_domain_counter=d__Bacteria--15:capture_family_counter=f__Aeromonadaceae--13||f__Dongiaceae--1||f__Pseudomonadaceae--1:capture_genus_counter=g__Aeromonas--13||g__Dongia--1||g__Pseudomonas_E--1:capture_order_counter=o__Dongiales--1||o__Enterobacterales--13||o__Pseudomonadales--1:capture_phylum_counter=p__Proteobacteria--15:capture_species_counter=s__Aeromonas lusitana--13||s__Dongia mobilis--1||s__Pseudomonas_E sp000633395--1:evalue_avg=8.44087e-57:evalue_max=4.55e-56:evalue_min=1.39e-60:evalue_std=1.60025797542673e-56:evalue_sum=6.752696e-56:gapopen_avg=0.0:gapopen_max=0.0:gapopen_min=0.0:gapopen_std=0.0:gapopen_sum=0.0:gtdb_class_counter=:gtdb_domain_counter=:gtdb_family_counter=:gtdb_genus_counter=:gtdb_order_counter=:gtdb_phylum_counter=:gtdb_species_counter=:heptad_counter=MCP-24H--1||MCP-40H--14:lbd_counter=:length_avg=120.375:length_max=126.0:length_min=115.0:length_std=4.373213921133975:length_sum=963.0:mismatch_avg=13.375:mismatch_max=15.0:mismatch_min=11.0:mismatch_std=1.7677669529663689:mismatch_sum=107.0:name=N546921:qcovhsp_avg=98.8:qcovhsp_max=100.0:qcovhsp_min=96.1:qcovhsp_std=1.4909249286456858:qcovhsp_sum=790.4:qend_avg=120.375:qend_max=126.0:qend_min=115.0:qend_std=4.373213921133975:qend_sum=963.0:qstart_avg=1.0:qstart_max=1.0:qstart_min=1.0:qstart_std=0.0:qstart_sum=8.0:ref_name_counter=RS_GCF_018524365.1_protein.faa_NZ_JAEKFT010000008.1_16@PF00015_full_PFAM.175.380--8:scovhsp_avg=58.724999999999994:scovhsp_max=61.5:scovhsp_min=56.1:scovhsp_std=2.1405940430503994:scovhsp_sum=469.79999999999995:send_avg=130.625:send_max=136.0:send_min=126.0:send_std=4.0686080455816125:send_sum=1045.0:sstart_avg=11.25:sstart_max=12.0:sstart_min=11.0:sstart_std=0.4629100498862757:sstart_sum=90.0],(32c544a6-fa47-4e24-a5b5-0ff714a2cee0_5@MCPsignal.571.742:5e-09[&&NHX:Sample=rhiztom3:Type=capture:besthit=85.9:bitscore=238.0:capture_class=c__Gammaproteobacteria:capture_domain=d__Bacteria:capture_family=f__Rhodocyclaceae:capture_genus=g__Thauera_A:capture_order=o__Burkholderiales:capture_phylum=p__Proteobacteria:capture_species=s__Thauera_A sp003034845:evalue=1.69e-80:gapopen=0.0:heptad=MCP-40H:length=170.0:mismatch=24.0:qcovhsp=99.4:qend=170.0:qstart=1.0:ref_name=RS_GCF_018524365.1_protein.faa_NZ_JAEKFT010000008.1_16@PF00015_full_PFAM.175.380:scovhsp=82.9:send=181.0:sstart=12.0],8b10b8b4-6e52-499a-b67a-8c617f5d1818_4@MCPsignal.123.204:0.0144885[&&NHX:Sample=rhiztom1:Type=capture:capture_class=c__Gammaproteobacteria:capture_domain=d__Bacteria:capture_family=f__Aeromonadaceae:capture_genus=g__Aeromonas:capture_order=o__Enterobacterales:capture_phylum=p__Proteobacteria:capture_species=s__Aeromonas lusitana:heptad=MCP-24H])0:5e-09[&&NHX:Sample_counter=rhiztom1--1||rhiztom3--1:Type_counter=capture--2:besthit_avg=85.9:besthit_max=85.9:besthit_min=85.9:besthit_std=0:besthit_sum=85.9:bitscore_avg=238.0:bitscore_max=238.0:bitscore_min=238.0:bitscore_std=0:bitscore_sum=238.0:capture_class_counter=c__Gammaproteobacteria--2:capture_domain_counter=d__Bacteria--2:capture_family_counter=f__Aeromonadaceae--1||f__Rhodocyclaceae--1:capture_genus_counter=g__Aeromonas--1||g__Thauera_A--1:capture_order_counter=o__Burkholderiales--1||o__Enterobacterales--1:capture_phylum_counter=p__Proteobacteria--2:capture_species_counter=s__Aeromonas lusitana--1||s__Thauera_A sp003034845--1:evalue_avg=1.69e-80:evalue_max=1.69e-80:evalue_min=1.69e-80:evalue_std=0:evalue_sum=1.69e-80:gapopen_avg=0.0:gapopen_max=0.0:gapopen_min=0.0:gapopen_std=0:gapopen_sum=0.0:gtdb_class_counter=:gtdb_domain_counter=:gtdb_family_counter=:gtdb_genus_counter=:gtdb_order_counter=:gtdb_phylum_counter=:gtdb_species_counter=:heptad_counter=MCP-24H--1||MCP-40H--1:lbd_counter=:length_avg=170.0:length_max=170.0:length_min=170.0:length_std=0:length_sum=170.0:mismatch_avg=24.0:mismatch_max=24.0:mismatch_min=24.0:mismatch_std=0:mismatch_sum=24.0:name=N546924:qcovhsp_avg=99.4:qcovhsp_max=99.4:qcovhsp_min=99.4:qcovhsp_std=0:qcovhsp_sum=99.4:qend_avg=170.0:qend_max=170.0:qend_min=170.0:qend_std=0:qend_sum=170.0:qstart_avg=1.0:qstart_max=1.0:qstart_min=1.0:qstart_std=0:qstart_sum=1.0:ref_name_counter=RS_GCF_018524365.1_protein.faa_NZ_JAEKFT010000008.1_16@PF00015_full_PFAM.175.380--1:scovhsp_avg=82.9:scovhsp_max=82.9:scovhsp_min=82.9:scovhsp_std=0:scovhsp_sum=82.9:send_avg=181.0:send_max=181.0:send_min=181.0:send_std=0:send_sum=181.0:sstart_avg=12.0:sstart_max=12.0:sstart_min=12.0:sstart_std=0:sstart_sum=12.0])0.822:0.0090529[&&NHX:Sample_counter=rhiztom1--1||rhiztom2--2||rhiztom3--14:Type_counter=capture--17:besthit_avg=88.57777777777777:besthit_max=90.5:besthit_min=85.9:besthit_std=1.4463555733098428:besthit_sum=797.1999999999999:bitscore_avg=186.11111111111111:bitscore_max=238.0:bitscore_min=174.0:bitscore_std=19.908819932660776:bitscore_sum=1675.0:capture_class_counter=c__Alphaproteobacteria--1||c__Gammaproteobacteria--16:capture_domain_counter=d__Bacteria--17:capture_family_counter=f__Aeromonadaceae--14||f__Dongiaceae--1||f__Pseudomonadaceae--1||f__Rhodocyclaceae--1:capture_genus_counter=g__Aeromonas--14||g__Dongia--1||g__Pseudomonas_E--1||g__Thauera_A--1:capture_order_counter=o__Burkholderiales--1||o__Dongiales--1||o__Enterobacterales--14||o__Pseudomonadales--1:capture_phylum_counter=p__Proteobacteria--17:capture_species_counter=s__Aeromonas lusitana--14||s__Dongia mobilis--1||s__Pseudomonas_E sp000633395--1||s__Thauera_A sp003034845--1:evalue_avg=7.502995555555555e-57:evalue_max=4.55e-56:evalue_min=1.69e-80:evalue_std=1.5231175765665721e-56:evalue_sum=6.752696e-56:gapopen_avg=0.0:gapopen_max=0.0:gapopen_min=0.0:gapopen_std=0.0:gapopen_sum=0.0:gtdb_class_counter=:gtdb_domain_counter=:gtdb_family_counter=:gtdb_genus_counter=:gtdb_order_counter=:gtdb_phylum_counter=:gtdb_species_counter=:heptad_counter=MCP-24H--2||MCP-40H--15:lbd_counter=:length_avg=125.88888888888889:length_max=170.0:length_min=115.0:length_std=17.039985654662715:length_sum=1133.0:mismatch_avg=14.555555555555555:mismatch_max=24.0:mismatch_min=11.0:mismatch_std=3.908679799852858:mismatch_sum=131.0:name=N546925:qcovhsp_avg=98.86666666666667:qcovhsp_max=100.0:qcovhsp_min=96.1:qcovhsp_std=1.4089002803605377:qcovhsp_sum=889.8000000000001:qend_avg=125.88888888888889:qend_max=170.0:qend_min=115.0:qend_std=17.039985654662715:qend_sum=1133.0:qstart_avg=1.0:qstart_max=1.0:qstart_min=1.0:qstart_std=0.0:qstart_sum=9.0:ref_name_counter=RS_GCF_018524365.1_protein.faa_NZ_JAEKFT010000008.1_16@PF00015_full_PFAM.175.380--9:scovhsp_avg=61.411111111111104:scovhsp_max=82.9:scovhsp_min=56.1:scovhsp_std=8.303379499403308:scovhsp_sum=552.6999999999999:send_avg=136.22222222222223:send_max=181.0:send_min=126.0:send_std=17.21756209352661:send_sum=1226.0:sstart_avg=11.333333333333334:sstart_max=12.0:sstart_min=11.0:sstart_std=0.5:sstart_sum=102.0],(RS_GCF_018524365.1_protein.faa_NZ_JAEKFT010000008.1_16@PF00015_full_PFAM.175.380:0.0319382[&&NHX:Type=GTDB:gtdb_class=c__Gammaproteobacteria:gtdb_domain=d__Bacteria:gtdb_family=f__Rhodocyclaceae:gtdb_genus=g__Denitromonas:gtdb_order=o__Burkholderiales:gtdb_phylum=p__Proteobacteria:gtdb_species=s__Denitromonas sp018524365:heptad=MCP-40H:species=d__Bacteria_p__Proteobacteria_c__Gammaproteobacteria_o__Burkholderiales_f__Rhodocyclaceae_g__Denitromonas_s__Denitromonas sp018524365],GB_GCA_008501585.1_protein.faa_QQUN01000018.1_88@PF00015_full_PFAM.135.374:0.0732969[&&NHX:Type=GTDB:gtdb_class=c__Gammaproteobacteria:gtdb_domain=d__Bacteria:gtdb_family=f__Rhodocyclaceae:gtdb_genus=g__Denitromonas:gtdb_order=o__Burkholderiales:gtdb_phylum=p__Proteobacteria:gtdb_species=s__Denitromonas sp008501585:heptad=MCP-40H:species=d__Bacteria_p__Proteobacteria_c__Gammaproteobacteria_o__Burkholderiales_f__Rhodocyclaceae_g__Denitromonas_s__Denitromonas sp008501585])1:0.154292[&&NHX:Sample_counter=:Type_counter=GTDB--2:capture_class_counter=:capture_domain_counter=:capture_family_counter=:capture_genus_counter=:capture_order_counter=:capture_phylum_counter=:capture_species_counter=:evoltype=D:gtdb_class_counter=c__Gammaproteobacteria--2:gtdb_domain_counter=d__Bacteria--2:gtdb_family_counter=f__Rhodocyclaceae--2:gtdb_genus_counter=g__Denitromonas--2:gtdb_order_counter=o__Burkholderiales--2:gtdb_phylum_counter=p__Proteobacteria--2:gtdb_species_counter=s__Denitromonas sp008501585--1||s__Denitromonas sp018524365--1:heptad_counter=MCP-40H--2:lbd_counter=:lca=d__Bacteria:lca_tree=g__Denitromonas:name=N546928:ref_name_counter=])0:7e-09[&&NHX:Sample_counter=rhiztom1--1||rhiztom2--2||rhiztom3--14:Type_counter=GTDB--2||capture--17:besthit_avg=88.57777777777777:besthit_max=90.5:besthit_min=85.9:besthit_std=1.4463555733098428:besthit_sum=797.1999999999999:bitscore_avg=186.11111111111111:bitscore_max=238.0:bitscore_min=174.0:bitscore_std=19.908819932660776:bitscore_sum=1675.0:capture_class_counter=c__Alphaproteobacteria--1||c__Gammaproteobacteria--16:capture_domain_counter=d__Bacteria--17:capture_family_counter=f__Aeromonadaceae--14||f__Dongiaceae--1||f__Pseudomonadaceae--1||f__Rhodocyclaceae--1:capture_genus_counter=g__Aeromonas--14||g__Dongia--1||g__Pseudomonas_E--1||g__Thauera_A--1:capture_order_counter=o__Burkholderiales--1||o__Dongiales--1||o__Enterobacterales--14||o__Pseudomonadales--1:capture_phylum_counter=p__Proteobacteria--17:capture_species_counter=s__Aeromonas lusitana--14||s__Dongia mobilis--1||s__Pseudomonas_E sp000633395--1||s__Thauera_A sp003034845--1:evalue_avg=7.502995555555555e-57:evalue_max=4.55e-56:evalue_min=1.69e-80:evalue_std=1.5231175765665721e-56:evalue_sum=6.752696e-56:gapopen_avg=0.0:gapopen_max=0.0:gapopen_min=0.0:gapopen_std=0.0:gapopen_sum=0.0:gtdb_class_counter=c__Gammaproteobacteria--2:gtdb_domain_counter=d__Bacteria--2:gtdb_family_counter=f__Rhodocyclaceae--2:gtdb_genus_counter=g__Denitromonas--2:gtdb_order_counter=o__Burkholderiales--2:gtdb_phylum_counter=p__Proteobacteria--2:gtdb_species_counter=s__Denitromonas sp008501585--1||s__Denitromonas sp018524365--1:heptad_counter=MCP-24H--2||MCP-40H--17:lbd_counter=:lca_tree=g__Denitromonas:length_avg=125.88888888888889:length_max=170.0:length_min=115.0:length_std=17.039985654662715:length_sum=1133.0:mismatch_avg=14.555555555555555:mismatch_max=24.0:mismatch_min=11.0:mismatch_std=3.908679799852858:mismatch_sum=131.0:name=N546929:qcovhsp_avg=98.86666666666666:qcovhsp_max=100.0:qcovhsp_min=96.1:qcovhsp_std=1.4089002803605375:qcovhsp_sum=889.8:qend_avg=125.88888888888889:qend_max=170.0:qend_min=115.0:qend_std=17.039985654662715:qend_sum=1133.0:qstart_avg=1.0:qstart_max=1.0:qstart_min=1.0:qstart_std=0.0:qstart_sum=9.0:ref_name_counter=RS_GCF_018524365.1_protein.faa_NZ_JAEKFT010000008.1_16@PF00015_full_PFAM.175.380--9:scovhsp_avg=61.411111111111104:scovhsp_max=82.9:scovhsp_min=56.1:scovhsp_std=8.303379499403308:scovhsp_sum=552.6999999999999:send_avg=136.22222222222223:send_max=181.0:send_min=126.0:send_std=17.21756209352661:send_sum=1226.0:sstart_avg=11.333333333333334:sstart_max=12.0:sstart_min=11.0:sstart_std=0.5:sstart_sum=102.0],(0b9c9d37-5655-4a72-8435-8b358addb85e_1@MCPsignal.103.222:0.00722664[&&NHX:Sample=rhiztom3:Type=capture:besthit=88.8:bitscore=171.0:capture_class=c__Gammaproteobacteria:capture_domain=d__Bacteria:capture_family=f__Thiobacillaceae:capture_genus=g__Thiobacillus:capture_order=o__Burkholderiales:capture_phylum=p__Proteobacteria:capture_species=s__Thiobacillus sp001897675:evalue=8.41e-55:gapopen=0.0:heptad=MCP-40H:length=116.0:mismatch=13.0:qcovhsp=97.5:qend=116.0:qstart=1.0:ref_name=RS_GCF_018524365.1_protein.faa_NZ_JAEKFT010000008.1_16@PF00015_full_PFAM.175.380:scovhsp=56.6:send=127.0:sstart=12.0],b3613567-4dd9-40c2-ba35-c502f420e5c8_2@MCPsignal.197.305:0.0131429[&&NHX:Sample=rhiztom3:Type=capture:capture_class=c__Gammaproteobacteria:capture_domain=d__Bacteria:capture_family=f__Aeromonadaceae:capture_genus=g__Aeromonas:capture_order=o__Enterobacterales:capture_phylum=p__Proteobacteria:capture_species=s__Aeromonas lusitana:heptad=MCP-40H])0.783:0.0205375[&&NHX:Sample_counter=rhiztom3--2:Type_counter=capture--2:besthit_avg=88.8:besthit_max=88.8:besthit_min=88.8:besthit_std=0:besthit_sum=88.8:bitscore_avg=171.0:bitscore_max=171.0:bitscore_min=171.0:bitscore_std=0:bitscore_sum=171.0:capture_class_counter=c__Gammaproteobacteria--2:capture_domain_counter=d__Bacteria--2:capture_family_counter=f__Aeromonadaceae--1||f__Thiobacillaceae--1:capture_genus_counter=g__Aeromonas--1||g__Thiobacillus--1:capture_order_counter=o__Burkholderiales--1||o__Enterobacterales--1:capture_phylum_counter=p__Proteobacteria--2:capture_species_counter=s__Aeromonas lusitana--1||s__Thiobacillus sp001897675--1:evalue_avg=8.41e-55:evalue_max=8.41e-55:evalue_min=8.41e-55:evalue_std=0:evalue_sum=8.41e-55:gapopen_avg=0.0:gapopen_max=0.0:gapopen_min=0.0:gapopen_std=0:gapopen_sum=0.0:gtdb_class_counter=:gtdb_domain_counter=:gtdb_family_counter=:gtdb_genus_counter=:gtdb_order_counter=:gtdb_phylum_counter=:gtdb_species_counter=:heptad_counter=MCP-40H--2:lbd_counter=:length_avg=116.0:length_max=116.0:length_min=116.0:length_std=0:length_sum=116.0:mismatch_avg=13.0:mismatch_max=13.0:mismatch_min=13.0:mismatch_std=0:mismatch_sum=13.0:name=N546932:qcovhsp_avg=97.5:qcovhsp_max=97.5:qcovhsp_min=97.5:qcovhsp_std=0:qcovhsp_sum=97.5:qend_avg=116.0:qend_max=116.0:qend_min=116.0:qend_std=0:qend_sum=116.0:qstart_avg=1.0:qstart_max=1.0:qstart_min=1.0:qstart_std=0:qstart_sum=1.0:ref_name_counter=RS_GCF_018524365.1_protein.faa_NZ_JAEKFT010000008.1_16@PF00015_full_PFAM.175.380--1:scovhsp_avg=56.6:scovhsp_max=56.6:scovhsp_min=56.6:scovhsp_std=0:scovhsp_sum=56.6:send_avg=127.0:send_max=127.0:send_min=127.0:send_std=0:send_sum=127.0:sstart_avg=12.0:sstart_max=12.0:sstart_min=12.0:sstart_std=0:sstart_sum=12.0])0.756:0.00544866[&&NHX:Sample_counter=rhiztom1--1||rhiztom2--2||rhiztom3--16:Type_counter=GTDB--2||capture--19:besthit_avg=88.6:besthit_max=90.5:besthit_min=85.9:besthit_std=1.3654466098842695:besthit_sum=885.9999999999999:bitscore_avg=184.6:bitscore_max=238.0:bitscore_min=171.0:bitscore_std=19.368932741778924:bitscore_sum=1846.0:capture_class_counter=c__Alphaproteobacteria--1||c__Gammaproteobacteria--18:capture_domain_counter=d__Bacteria--19:capture_family_counter=f__Aeromonadaceae--15||f__Dongiaceae--1||f__Pseudomonadaceae--1||f__Rhodocyclaceae--1||f__Thiobacillaceae--1:capture_genus_counter=g__Aeromonas--15||g__Dongia--1||g__Pseudomonas_E--1||g__Thauera_A--1||g__Thiobacillus--1:capture_order_counter=o__Burkholderiales--2||o__Dongiales--1||o__Enterobacterales--15||o__Pseudomonadales--1:capture_phylum_counter=p__Proteobacteria--19:capture_species_counter=s__Aeromonas lusitana--15||s__Dongia mobilis--1||s__Pseudomonas_E sp000633395--1||s__Thauera_A sp003034845--1||s__Thiobacillus sp001897675--1:evalue_avg=9.0852696e-56:evalue_max=8.41e-55:evalue_min=1.69e-80:evalue_std=2.6396578913389364e-55:evalue_sum=9.085269599999999e-55:gapopen_avg=0.0:gapopen_max=0.0:gapopen_min=0.0:gapopen_std=0.0:gapopen_sum=0.0:gtdb_class_counter=c__Gammaproteobacteria--2:gtdb_domain_counter=d__Bacteria--2:gtdb_family_counter=f__Rhodocyclaceae--2:gtdb_genus_counter=g__Denitromonas--2:gtdb_order_counter=o__Burkholderiales--2:gtdb_phylum_counter=p__Proteobacteria--2:gtdb_species_counter=s__Denitromonas sp008501585--1||s__Denitromonas sp018524365--1:heptad_counter=MCP-24H--2||MCP-40H--19:lbd_counter=:lca_tree=g__Denitromonas:length_avg=124.9:length_max=170.0:length_min=115.0:length_std=16.36697216279718:length_sum=1249.0:mismatch_avg=14.4:mismatch_max=24.0:mismatch_min=11.0:mismatch_std=3.7178249316263163:mismatch_sum=144.0:name=N546933:qcovhsp_avg=98.72999999999999:qcovhsp_max=100.0:qcovhsp_min=96.1:qcovhsp_std=1.3968615615808975:qcovhsp_sum=987.3:qend_avg=124.9:qend_max=170.0:qend_min=115.0:qend_std=16.36697216279718:qend_sum=1249.0:qstart_avg=1.0:qstart_max=1.0:qstart_min=1.0:qstart_std=0.0:qstart_sum=10.0:ref_name_counter=RS_GCF_018524365.1_protein.faa_NZ_JAEKFT010000008.1_16@PF00015_full_PFAM.175.380--10:scovhsp_avg=60.92999999999999:scovhsp_max=82.9:scovhsp_min=56.1:scovhsp_std=7.974967781195804:scovhsp_sum=609.3:send_avg=135.3:send_max=181.0:send_min=126.0:send_std=16.49275935406538:send_sum=1353.0:sstart_avg=11.4:sstart_max=12.0:sstart_min=11.0:sstart_std=0.5163977794943222:sstart_sum=114.0],(80d06e50-71f9-4371-9b5c-8d61ed4b9533_4@MCPsignal.62.209:5e-09[&&NHX:Sample=rhiztom3:Type=capture:besthit=85.5:bitscore=207.0:capture_class=c__Gammaproteobacteria:capture_domain=d__Bacteria:capture_family=f__Aeromonadaceae:capture_genus=g__Aeromonas:capture_order=o__Enterobacterales:capture_phylum=p__Proteobacteria:capture_species=s__Aeromonas lusitana:evalue=1.92e-68:gapopen=0.0:heptad=MCP-40H:length=145.0:mismatch=21.0:qcovhsp=98.6:qend=145.0:qstart=1.0:ref_name=RS_GCF_018524365.1_protein.faa_NZ_JAEKFT010000008.1_16@PF00015_full_PFAM.175.380:scovhsp=70.7:send=156.0:sstart=12.0],((da29bd1d-8f4c-4b25-b298-34dc2ba5b162_2@MCPsignal.67.212:0.00547399[&&NHX:Sample=rhiztom2:Type=capture:besthit=85.4:bitscore=206.0:capture_class=c__Gammaproteobacteria:capture_domain=d__Bacteria:capture_family=f__Aeromonadaceae:capture_genus=g__Aeromonas:capture_order=o__Enterobacterales:capture_phylum=p__Proteobacteria:capture_species=s__Aeromonas lusitana:evalue=2.52e-68:gapopen=0.0:heptad=MCP-40H:length=144.0:mismatch=21.0:qcovhsp=99.3:qend=144.0:qstart=1.0:ref_name=RS_GCF_018524365.1_protein.faa_NZ_JAEKFT010000008.1_16@PF00015_full_PFAM.175.380:scovhsp=70.2:send=155.0:sstart=12.0],(0a3b88b3-d771-56b2-9f03-41e4e49d88c9_6@MCPsignal.164.271:5e-09[&&NHX:Sample=rhiztom3:Type=capture:capture_class=c__Gammaproteobacteria:capture_domain=d__Bacteria:capture_family=f__Aeromonadaceae:capture_genus=g__Aeromonas:capture_order=o__Enterobacterales:capture_phylum=p__Proteobacteria:capture_species=s__Aeromonas lusitana:heptad=MCP-40H],(c34361bf-f74c-5b54-95c6-ce00dfa505a2_1@MCPsignal.123.238:5e-09[&&NHX:Sample=rhiztom3:Type=capture:besthit=87.0:bitscore=174.0:capture_class=c__Gammaproteobacteria:capture_domain=d__Bacteria:capture_family=f__Aeromonadaceae:capture_genus=g__Aeromonas:capture_order=o__Enterobacterales:capture_phylum=p__Proteobacteria:capture_species=s__Aeromonas lusitana:evalue=3.08e-56:gapopen=0.0:heptad=MCP-40H:length=115.0:mismatch=15.0:qcovhsp=100.0:qend=115.0:qstart=1.0:ref_name=RS_GCF_018524365.1_protein.faa_NZ_JAEKFT010000008.1_16@PF00015_full_PFAM.175.380:scovhsp=56.1:send=154.0:sstart=40.0],74f752b8-314c-41c3-a401-82ee87fb9122_3@MCPsignal.164.314:0.00665985[&&NHX:Sample=rhiztom3:Type=capture:besthit=84.9:bitscore=202.0:capture_class=c__Gammaproteobacteria:capture_domain=d__Bacteria:capture_family=f__Burkholderiaceae:capture_genus=g__Bordetella_B:capture_order=o__Burkholderiales:capture_phylum=p__Proteobacteria:capture_species=s__Bordetella_B sp000382185:evalue=1.44e-66:gapopen=1.0:heptad=MCP-40H:length=146.0:mismatch=21.0:qcovhsp=97.3:qend=146.0:qstart=1.0:ref_name=RS_GCF_018524365.1_protein.faa_NZ_JAEKFT010000008.1_16@PF00015_full_PFAM.175.380:scovhsp=70.7:send=156.0:sstart=12.0])0:1.8e-08[&&NHX:Sample_counter=rhiztom3--2:Type_counter=capture--2:besthit_avg=85.95:besthit_max=87.0:besthit_min=84.9:besthit_std=1.4849242404917458:besthit_sum=171.9:bitscore_avg=188.0:bitscore_max=202.0:bitscore_min=174.0:bitscore_std=19.79898987322333:bitscore_sum=376.0:capture_class_counter=c__Gammaproteobacteria--2:capture_domain_counter=d__Bacteria--2:capture_family_counter=f__Aeromonadaceae--1||f__Burkholderiaceae--1:capture_genus_counter=g__Aeromonas--1||g__Bordetella_B--1:capture_order_counter=o__Burkholderiales--1||o__Enterobacterales--1:capture_phylum_counter=p__Proteobacteria--2:capture_species_counter=s__Aeromonas lusitana--1||s__Bordetella_B sp000382185--1:evalue_avg=1.540000000072e-56:evalue_max=3.08e-56:evalue_min=1.44e-66:evalue_std=2.177888885952743e-56:evalue_sum=3.080000000144e-56:gapopen_avg=0.5:gapopen_max=1.0:gapopen_min=0.0:gapopen_std=0.7071067811865476:gapopen_sum=1.0:gtdb_class_counter=:gtdb_domain_counter=:gtdb_family_counter=:gtdb_genus_counter=:gtdb_order_counter=:gtdb_phylum_counter=:gtdb_species_counter=:heptad_counter=MCP-40H--2:lbd_counter=:length_avg=130.5:length_max=146.0:length_min=115.0:length_std=21.920310216782973:length_sum=261.0:mismatch_avg=18.0:mismatch_max=21.0:mismatch_min=15.0:mismatch_std=4.242640687119285:mismatch_sum=36.0:name=N546939:qcovhsp_avg=98.65:qcovhsp_max=100.0:qcovhsp_min=97.3:qcovhsp_std=1.9091883092036803:qcovhsp_sum=197.3:qend_avg=130.5:qend_max=146.0:qend_min=115.0:qend_std=21.920310216782973:qend_sum=261.0:qstart_avg=1.0:qstart_max=1.0:qstart_min=1.0:qstart_std=0.0:qstart_sum=2.0:ref_name_counter=RS_GCF_018524365.1_protein.faa_NZ_JAEKFT010000008.1_16@PF00015_full_PFAM.175.380--2:scovhsp_avg=63.400000000000006:scovhsp_max=70.7:scovhsp_min=56.1:scovhsp_std=10.323759005323595:scovhsp_sum=126.80000000000001:send_avg=155.0:send_max=156.0:send_min=154.0:send_std=1.4142135623730951:send_sum=310.0:sstart_avg=26.0:sstart_max=40.0:sstart_min=12.0:sstart_std=19.79898987322333:sstart_sum=52.0])0:1.8e-08[&&NHX:Sample_counter=rhiztom3--3:Type_counter=capture--3:besthit_avg=85.95:besthit_max=87.0:besthit_min=84.9:besthit_std=1.4849242404917458:besthit_sum=171.9:bitscore_avg=188.0:bitscore_max=202.0:bitscore_min=174.0:bitscore_std=19.79898987322333:bitscore_sum=376.0:capture_class_counter=c__Gammaproteobacteria--3:capture_domain_counter=d__Bacteria--3:capture_family_counter=f__Aeromonadaceae--2||f__Burkholderiaceae--1:capture_genus_counter=g__Aeromonas--2||g__Bordetella_B--1:capture_order_counter=o__Burkholderiales--1||o__Enterobacterales--2:capture_phylum_counter=p__Proteobacteria--3:capture_species_counter=s__Aeromonas lusitana--2||s__Bordetella_B sp000382185--1:evalue_avg=1.540000000072e-56:evalue_max=3.08e-56:evalue_min=1.44e-66:evalue_std=2.177888885952743e-56:evalue_sum=3.080000000144e-56:gapopen_avg=0.5:gapopen_max=1.0:gapopen_min=0.0:gapopen_std=0.7071067811865476:gapopen_sum=1.0:gtdb_class_counter=:gtdb_domain_counter=:gtdb_family_counter=:gtdb_genus_counter=:gtdb_order_counter=:gtdb_phylum_counter=:gtdb_species_counter=:heptad_counter=MCP-40H--3:lbd_counter=:length_avg=130.5:length_max=146.0:length_min=115.0:length_std=21.920310216782973:length_sum=261.0:mismatch_avg=18.0:mismatch_max=21.0:mismatch_min=15.0:mismatch_std=4.242640687119285:mismatch_sum=36.0:name=N546940:qcovhsp_avg=98.65:qcovhsp_max=100.0:qcovhsp_min=97.3:qcovhsp_std=1.9091883092036803:qcovhsp_sum=197.3:qend_avg=130.5:qend_max=146.0:qend_min=115.0:qend_std=21.920310216782973:qend_sum=261.0:qstart_avg=1.0:qstart_max=1.0:qstart_min=1.0:qstart_std=0.0:qstart_sum=2.0:ref_name_counter=RS_GCF_018524365.1_protein.faa_NZ_JAEKFT010000008.1_16@PF00015_full_PFAM.175.380--2:scovhsp_avg=63.400000000000006:scovhsp_max=70.7:scovhsp_min=56.1:scovhsp_std=10.323759005323595:scovhsp_sum=126.80000000000001:send_avg=155.0:send_max=156.0:send_min=154.0:send_std=1.4142135623730951:send_sum=310.0:sstart_avg=26.0:sstart_max=40.0:sstart_min=12.0:sstart_std=19.79898987322333:sstart_sum=52.0])0:1.8e-08[&&NHX:Sample_counter=rhiztom2--1||rhiztom3--3:Type_counter=capture--4:besthit_avg=85.76666666666667:besthit_max=87.0:besthit_min=84.9:besthit_std=1.0969655114602859:besthit_sum=257.3:bitscore_avg=194.0:bitscore_max=206.0:bitscore_min=174.0:bitscore_std=17.435595774162696:bitscore_sum=582.0:capture_class_counter=c__Gammaproteobacteria--4:capture_domain_counter=d__Bacteria--4:capture_family_counter=f__Aeromonadaceae--3||f__Burkholderiaceae--1:capture_genus_counter=g__Aeromonas--3||g__Bordetella_B--1:capture_order_counter=o__Burkholderiales--1||o__Enterobacterales--3:capture_phylum_counter=p__Proteobacteria--4:capture_species_counter=s__Aeromonas lusitana--3||s__Bordetella_B sp000382185--1:evalue_avg=1.0266666667155067e-56:evalue_max=3.08e-56:evalue_min=2.52e-68:evalue_std=1.7782388290617508e-56:evalue_sum=3.08000000014652e-56:gapopen_avg=0.3333333333333333:gapopen_max=1.0:gapopen_min=0.0:gapopen_std=0.5773502691896258:gapopen_sum=1.0:gtdb_class_counter=:gtdb_domain_counter=:gtdb_family_counter=:gtdb_genus_counter=:gtdb_order_counter=:gtdb_phylum_counter=:gtdb_species_counter=:heptad_counter=MCP-40H--4:lbd_counter=:length_avg=135.0:length_max=146.0:length_min=115.0:length_std=17.349351572897472:length_sum=405.0:mismatch_avg=19.0:mismatch_max=21.0:mismatch_min=15.0:mismatch_std=3.4641016151377544:mismatch_sum=57.0:name=N546941:qcovhsp_avg=98.86666666666667:qcovhsp_max=100.0:qcovhsp_min=97.3:qcovhsp_std=1.4011899704655812:qcovhsp_sum=296.6:qend_avg=135.0:qend_max=146.0:qend_min=115.0:qend_std=17.349351572897472:qend_sum=405.0:qstart_avg=1.0:qstart_max=1.0:qstart_min=1.0:qstart_std=0.0:qstart_sum=3.0:ref_name_counter=RS_GCF_018524365.1_protein.faa_NZ_JAEKFT010000008.1_16@PF00015_full_PFAM.175.380--3:scovhsp_avg=65.66666666666667:scovhsp_max=70.7:scovhsp_min=56.1:scovhsp_std=8.28874739229839:scovhsp_sum=197.0:send_avg=155.0:send_max=156.0:send_min=154.0:send_std=1.0:send_sum=465.0:sstart_avg=21.333333333333332:sstart_max=40.0:sstart_min=12.0:sstart_std=16.165807537309522:sstart_sum=64.0],90c35ec8-f892-49db-a60e-d69363daa6b0_6@MCPsignal.40.189:5e-09[&&NHX:Sample=rhiztom3:Type=capture:besthit=85.6:bitscore=208.0:capture_class=c__Gammaproteobacteria:capture_domain=d__Bacteria:capture_family=f__Aeromonadaceae:capture_genus=g__Aeromonas:capture_order=o__Enterobacterales:capture_phylum=p__Proteobacteria:capture_species=s__Aeromonas lusitana:evalue=7.28e-69:gapopen=0.0:heptad=MCP-40H:length=146.0:mismatch=21.0:qcovhsp=98.0:qend=146.0:qstart=1.0:ref_name=RS_GCF_018524365.1_protein.faa_NZ_JAEKFT010000008.1_16@PF00015_full_PFAM.175.380:scovhsp=71.2:send=156.0:sstart=11.0])0.904:0.0099241[&&NHX:Sample_counter=rhiztom2--1||rhiztom3--4:Type_counter=capture--5:besthit_avg=85.725:besthit_max=87.0:besthit_min=84.9:besthit_std=0.899536917900907:besthit_sum=342.9:bitscore_avg=197.5:bitscore_max=208.0:bitscore_min=174.0:bitscore_std=15.864005379054392:bitscore_sum=790.0:capture_class_counter=c__Gammaproteobacteria--5:capture_domain_counter=d__Bacteria--5:capture_family_counter=f__Aeromonadaceae--4||f__Burkholderiaceae--1:capture_genus_counter=g__Aeromonas--4||g__Bordetella_B--1:capture_order_counter=o__Burkholderiales--1||o__Enterobacterales--4:capture_phylum_counter=p__Proteobacteria--5:capture_species_counter=s__Aeromonas lusitana--4||s__Bordetella_B sp000382185--1:evalue_avg=7.70000000036812e-57:evalue_max=3.08e-56:evalue_min=7.28e-69:evalue_std=1.539999999975459e-56:evalue_sum=3.080000000147248e-56:gapopen_avg=0.25:gapopen_max=1.0:gapopen_min=0.0:gapopen_std=0.5:gapopen_sum=1.0:gtdb_class_counter=:gtdb_domain_counter=:gtdb_family_counter=:gtdb_genus_counter=:gtdb_order_counter=:gtdb_phylum_counter=:gtdb_species_counter=:heptad_counter=MCP-40H--5:lbd_counter=:length_avg=137.75:length_max=146.0:length_min=115.0:length_std=15.195942440884233:length_sum=551.0:mismatch_avg=19.5:mismatch_max=21.0:mismatch_min=15.0:mismatch_std=3.0:mismatch_sum=78.0:name=N546943:qcovhsp_avg=98.65:qcovhsp_max=100.0:qcovhsp_min=97.3:qcovhsp_std=1.2233832869001717:qcovhsp_sum=394.6:qend_avg=137.75:qend_max=146.0:qend_min=115.0:qend_std=15.195942440884233:qend_sum=551.0:qstart_avg=1.0:qstart_max=1.0:qstart_min=1.0:qstart_std=0.0:qstart_sum=4.0:ref_name_counter=RS_GCF_018524365.1_protein.faa_NZ_JAEKFT010000008.1_16@PF00015_full_PFAM.175.380--4:scovhsp_avg=67.05:scovhsp_max=71.2:scovhsp_min=56.1:scovhsp_std=7.311406613413501:scovhsp_sum=268.2:send_avg=155.25:send_max=156.0:send_min=154.0:send_std=0.9574271077563381:send_sum=621.0:sstart_avg=18.75:sstart_max=40.0:sstart_min=11.0:sstart_std=14.174507634012077:sstart_sum=75.0])0.915:0.00986091[&&NHX:Sample_counter=rhiztom2--1||rhiztom3--5:Type_counter=capture--6:besthit_avg=85.67999999999999:besthit_max=87.0:besthit_min=84.9:besthit_std=0.7854934754662175:besthit_sum=428.4:bitscore_avg=199.4:bitscore_max=208.0:bitscore_min=174.0:bitscore_std=14.38054240979804:bitscore_sum=997.0:capture_class_counter=c__Gammaproteobacteria--6:capture_domain_counter=d__Bacteria--6:capture_family_counter=f__Aeromonadaceae--5||f__Burkholderiaceae--1:capture_genus_counter=g__Aeromonas--5||g__Bordetella_B--1:capture_order_counter=o__Burkholderiales--1||o__Enterobacterales--5:capture_phylum_counter=p__Proteobacteria--6:capture_species_counter=s__Aeromonas lusitana--5||s__Bordetella_B sp000382185--1:evalue_avg=6.160000000298337e-57:evalue_max=3.08e-56:evalue_min=7.28e-69:evalue_std=1.377417874123193e-56:evalue_sum=3.0800000001491685e-56:gapopen_avg=0.2:gapopen_max=1.0:gapopen_min=0.0:gapopen_std=0.44721359549995804:gapopen_sum=1.0:gtdb_class_counter=:gtdb_domain_counter=:gtdb_family_counter=:gtdb_genus_counter=:gtdb_order_counter=:gtdb_phylum_counter=:gtdb_species_counter=:heptad_counter=MCP-40H--6:lbd_counter=:length_avg=139.2:length_max=146.0:length_min=115.0:length_std=13.553597308463905:length_sum=696.0:mismatch_avg=19.8:mismatch_max=21.0:mismatch_min=15.0:mismatch_std=2.6832815729997477:mismatch_sum=99.0:name=N546944:qcovhsp_avg=98.64:qcovhsp_max=100.0:qcovhsp_min=97.3:qcovhsp_std=1.059716943339117:qcovhsp_sum=493.2:qend_avg=139.2:qend_max=146.0:qend_min=115.0:qend_std=13.553597308463905:qend_sum=696.0:qstart_avg=1.0:qstart_max=1.0:qstart_min=1.0:qstart_std=0.0:qstart_sum=5.0:ref_name_counter=RS_GCF_018524365.1_protein.faa_NZ_JAEKFT010000008.1_16@PF00015_full_PFAM.175.380--5:scovhsp_avg=67.78:scovhsp_max=71.2:scovhsp_min=56.1:scovhsp_std=6.538883696778832:scovhsp_sum=338.90000000000003:send_avg=155.4:send_max=156.0:send_min=154.0:send_std=0.8944271909999159:send_sum=777.0:sstart_avg=17.4:sstart_max=40.0:sstart_min=11.0:sstart_std=12.641202474448386:sstart_sum=87.0])0:5e-09[&&NHX:Sample_counter=rhiztom1--1||rhiztom2--3||rhiztom3--21:Type_counter=GTDB--2||capture--25:besthit_avg=87.62666666666668:besthit_max=90.5:besthit_min=84.9:besthit_std=1.8452513056362756:besthit_sum=1314.4:bitscore_avg=189.53333333333333:bitscore_max=238.0:bitscore_min=171.0:bitscore_std=18.772573712986823:bitscore_sum=2843.0:capture_class_counter=c__Alphaproteobacteria--1||c__Gammaproteobacteria--24:capture_domain_counter=d__Bacteria--25:capture_family_counter=f__Aeromonadaceae--20||f__Burkholderiaceae--1||f__Dongiaceae--1||f__Pseudomonadaceae--1||f__Rhodocyclaceae--1||f__Thiobacillaceae--1:capture_genus_counter=g__Aeromonas--20||g__Bordetella_B--1||g__Dongia--1||g__Pseudomonas_E--1||g__Thauera_A--1||g__Thiobacillus--1:capture_order_counter=o__Burkholderiales--3||o__Dongiales--1||o__Enterobacterales--20||o__Pseudomonadales--1:capture_phylum_counter=p__Proteobacteria--25:capture_species_counter=s__Aeromonas lusitana--20||s__Bordetella_B sp000382185--1||s__Dongia mobilis--1||s__Pseudomonas_E sp000633395--1||s__Thauera_A sp003034845--1||s__Thiobacillus sp001897675--1:evalue_avg=6.262179733343278e-56:evalue_max=8.41e-55:evalue_min=1.69e-80:evalue_std=2.157660541425355e-55:evalue_sum=9.393269600014916e-55:gapopen_avg=0.06666666666666667:gapopen_max=1.0:gapopen_min=0.0:gapopen_std=0.25819888974716115:gapopen_sum=1.0:gtdb_class_counter=c__Gammaproteobacteria--2:gtdb_domain_counter=d__Bacteria--2:gtdb_family_counter=f__Rhodocyclaceae--2:gtdb_genus_counter=g__Denitromonas--2:gtdb_order_counter=o__Burkholderiales--2:gtdb_phylum_counter=p__Proteobacteria--2:gtdb_species_counter=s__Denitromonas sp008501585--1||s__Denitromonas sp018524365--1:heptad_counter=MCP-24H--2||MCP-40H--25:lbd_counter=:lca_tree=g__Denitromonas:length_avg=129.66666666666666:length_max=170.0:length_min=115.0:length_std=16.534235766462036:length_sum=1945.0:mismatch_avg=16.2:mismatch_max=24.0:mismatch_min=11.0:mismatch_std=4.229150539495406:mismatch_sum=243.0:name=N546945:qcovhsp_avg=98.7:qcovhsp_max=100.0:qcovhsp_min=96.1:qcovhsp_std=1.255843484333481:qcovhsp_sum=1480.5:qend_avg=129.66666666666666:qend_max=170.0:qend_min=115.0:qend_std=16.534235766462036:qend_sum=1945.0:qstart_avg=1.0:qstart_max=1.0:qstart_min=1.0:qstart_std=0.0:qstart_sum=15.0:ref_name_counter=RS_GCF_018524365.1_protein.faa_NZ_JAEKFT010000008.1_16@PF00015_full_PFAM.175.380--15:scovhsp_avg=63.21333333333334:scovhsp_max=82.9:scovhsp_min=56.1:scovhsp_std=8.017112649707203:scovhsp_sum=948.2:send_avg=142.0:send_max=181.0:send_min=126.0:send_std=16.470753300493403:send_sum=2130.0:sstart_avg=13.4:sstart_max=40.0:sstart_min=11.0:sstart_std=7.375635565834311:sstart_sum=201.0])0.6:5e-09[&&NHX:Sample_counter=rhiztom1--1||rhiztom2--3||rhiztom3--23:Type_counter=GTDB--2||capture--27:besthit_avg=87.23529411764707:besthit_max=90.5:besthit_min=82.4:besthit_std=2.1566586356185886:besthit_sum=1483.0000000000002:bitscore_avg=192.41176470588235:bitscore_max=254.0:bitscore_min=171.0:bitscore_std=23.966275324738646:bitscore_sum=3271.0:capture_class_counter=c__Alphaproteobacteria--1||c__Desulfuromonadia--1||c__Gammaproteobacteria--25:capture_domain_counter=d__Bacteria--27:capture_family_counter=f__Aeromonadaceae--21||f__Burkholderiaceae--1||f__Dongiaceae--1||f__Pseudomonadaceae--1||f__Rhodocyclaceae--1||f__Thiobacillaceae--1||f__Trichloromonadaceae--1:capture_genus_counter=g__Aeromonas--21||g__Bordetella_B--1||g__Dongia--1||g__Pseudomonas_E--1||g__Thauera_A--1||g__Thiobacillus--1||g__Trichloromonas--1:capture_order_counter=o__Burkholderiales--3||o__Desulfuromonadales--1||o__Dongiales--1||o__Enterobacterales--21||o__Pseudomonadales--1:capture_phylum_counter=p__Desulfobacterota--1||p__Proteobacteria--26:capture_species_counter=s__Aeromonas lusitana--21||s__Bordetella_B sp000382185--1||s__Dongia mobilis--1||s__Pseudomonas_E sp000633395--1||s__Thauera_A sp003034845--1||s__Thiobacillus sp001897675--1||s__Trichloromonas sp001825565--1:evalue_avg=6.012511529420539e-56:evalue_max=8.41e-55:evalue_min=1.45e-86:evalue_std=2.0248341643314143e-55:evalue_sum=1.0221269600014917e-54:gapopen_avg=0.11764705882352941:gapopen_max=1.0:gapopen_min=0.0:gapopen_std=0.3321055820775357:gapopen_sum=2.0:gtdb_class_counter=c__Gammaproteobacteria--2:gtdb_domain_counter=d__Bacteria--2:gtdb_family_counter=f__Rhodocyclaceae--2:gtdb_genus_counter=g__Denitromonas--2:gtdb_order_counter=o__Burkholderiales--2:gtdb_phylum_counter=p__Proteobacteria--2:gtdb_species_counter=s__Denitromonas sp008501585--1||s__Denitromonas sp018524365--1:heptad_counter=MCP-24H--2||MCP-40H--27:lbd_counter=:lca_tree=g__Denitromonas:length_avg=132.76470588235293:length_max=181.0:length_min=115.0:length_std=19.844802253249796:length_sum=2257.0:mismatch_avg=17.058823529411764:mismatch_max=25.0:mismatch_min=11.0:mismatch_std=4.6699918125636755:mismatch_sum=290.0:name=N546946:qcovhsp_avg=98.8529411764706:qcovhsp_max=100.0:qcovhsp_min=96.1:qcovhsp_std=1.2515578527673143:qcovhsp_sum=1680.5:qend_avg=132.76470588235293:qend_max=181.0:qend_min=115.0:qend_std=19.844802253249796:qend_sum=2257.0:qstart_avg=1.0:qstart_max=1.0:qstart_min=1.0:qstart_std=0.0:qstart_sum=17.0:ref_name_counter=RS_GCF_018524365.1_protein.faa_NZ_JAEKFT010000008.1_16@PF00015_full_PFAM.175.380--17:scovhsp_avg=64.7:scovhsp_max=88.3:scovhsp_min=56.1:scovhsp_std=9.655438881790927:scovhsp_sum=1099.9:send_avg=147.88235294117646:send_max=192.0:send_min=126.0:send_std=22.651937977083705:send_sum=2514.0:sstart_avg=16.235294117647058:sstart_max=63.0:sstart_min=11.0:sstart_std=13.890326722960415:sstart_sum=276.0],(((af279acd-fcb4-4db9-85de-742ce81707a1_1@MCPsignal.160.301:0.0114957[&&NHX:Sample=rhiztom3:Type=capture:besthit=86.3:bitscore=201.0:capture_class=c__Gammaproteobacteria:capture_domain=d__Bacteria:capture_family=f__Aeromonadaceae:capture_genus=g__Aeromonas:capture_order=o__Enterobacterales:capture_phylum=p__Proteobacteria:capture_species=s__Aeromonas lusitana:evalue=2.88e-66:gapopen=0.0:heptad=MCP-40H:length=139.0:mismatch=19.0:qcovhsp=98.6:qend=141.0:qstart=3.0:ref_name=RS_GCF_018524365.1_protein.faa_NZ_JAEKFT010000008.1_16@PF00015_full_PFAM.175.380:scovhsp=67.8:send=192.0:sstart=54.0],017f3b7d-cd7e-58d3-b8b6-faf90fa36c28_3@MCPsignal.50.199:0.0283244[&&NHX:Sample=rhiztom3:Type=capture:besthit=83.1:bitscore=205.0:capture_class=c__Gammaproteobacteria:capture_domain=d__Bacteria:capture_family=f__Aeromonadaceae:capture_genus=g__Aeromonas:capture_order=o__Enterobacterales:capture_phylum=p__Proteobacteria:capture_species=s__Aeromonas lusitana:evalue=1.2e-67:gapopen=0.0:heptad=MCP-40H:length=148.0:mismatch=25.0:qcovhsp=99.3:qend=148.0:qstart=1.0:ref_name=RS_GCF_018524365.1_protein.faa_NZ_JAEKFT010000008.1_16@PF00015_full_PFAM.175.380:scovhsp=72.2:send=189.0:sstart=42.0])0.801:0.0170868[&&NHX:Sample_counter=rhiztom3--2:Type_counter=capture--2:besthit_avg=84.69999999999999:besthit_max=86.3:besthit_min=83.1:besthit_std=2.2627416997969543:besthit_sum=169.39999999999998:bitscore_avg=203.0:bitscore_max=205.0:bitscore_min=201.0:bitscore_std=2.8284271247461903:bitscore_sum=406.0:capture_class_counter=c__Gammaproteobacteria--2:capture_domain_counter=d__Bacteria--2:capture_family_counter=f__Aeromonadaceae--2:capture_genus_counter=g__Aeromonas--2:capture_order_counter=o__Enterobacterales--2:capture_phylum_counter=p__Proteobacteria--2:capture_species_counter=s__Aeromonas lusitana--2:evalue_avg=1.5e-66:evalue_max=2.88e-66:evalue_min=1.2e-67:evalue_std=1.951614716074871e-66:evalue_sum=3e-66:gapopen_avg=0.0:gapopen_max=0.0:gapopen_min=0.0:gapopen_std=0.0:gapopen_sum=0.0:gtdb_class_counter=:gtdb_domain_counter=:gtdb_family_counter=:gtdb_genus_counter=:gtdb_order_counter=:gtdb_phylum_counter=:gtdb_species_counter=:heptad_counter=MCP-40H--2:lbd_counter=:length_avg=143.5:length_max=148.0:length_min=139.0:length_std=6.363961030678928:length_sum=287.0:mismatch_avg=22.0:mismatch_max=25.0:mismatch_min=19.0:mismatch_std=4.242640687119285:mismatch_sum=44.0:name=N546949:qcovhsp_avg=98.94999999999999:qcovhsp_max=99.3:qcovhsp_min=98.6:qcovhsp_std=0.4949747468305853:qcovhsp_sum=197.89999999999998:qend_avg=144.5:qend_max=148.0:qend_min=141.0:qend_std=4.949747468305833:qend_sum=289.0:qstart_avg=2.0:qstart_max=3.0:qstart_min=1.0:qstart_std=1.4142135623730951:qstart_sum=4.0:ref_name_counter=RS_GCF_018524365.1_protein.faa_NZ_JAEKFT010000008.1_16@PF00015_full_PFAM.175.380--2:scovhsp_avg=70.0:scovhsp_max=72.2:scovhsp_min=67.8:scovhsp_std=3.111269837220813:scovhsp_sum=140.0:send_avg=190.5:send_max=192.0:send_min=189.0:send_std=2.1213203435596424:send_sum=381.0:sstart_avg=48.0:sstart_max=54.0:sstart_min=42.0:sstart_std=8.48528137423857:sstart_sum=96.0],(((71773d47-6d97-4232-9b02-673738e1add9_2@MCPsignal.21.152:0.00650159[&&NHX:Sample=rhiztom3:Type=capture:besthit=86.2:bitscore=187.0:capture_class=c__Gammaproteobacteria:capture_domain=d__Bacteria:capture_family=f__Aeromonadaceae:capture_genus=g__Aeromonas:capture_order=o__Enterobacterales:capture_phylum=p__Proteobacteria:capture_species=s__Aeromonas lusitana:evalue=4.02e-61:gapopen=0.0:heptad=MCP-40H:length=130.0:mismatch=18.0:qcovhsp=99.2:qend=131.0:qstart=2.0:ref_name=RS_GCF_018524365.1_protein.faa_NZ_JAEKFT010000008.1_16@PF00015_full_PFAM.175.380:scovhsp=63.4:send=192.0:sstart=63.0],27de4044-849c-4eb9-aed8-b8e9a7407044_2@MCPsignal.725.878:2.5e-08[&&NHX:Sample=rhiztom2:Type=capture:besthit=85.6:bitscore=220.0:capture_class=c__Gammaproteobacteria:capture_domain=d__Bacteria:capture_family=f__Aeromonadaceae:capture_genus=g__Aeromonas:capture_order=o__Enterobacterales:capture_phylum=p__Proteobacteria:capture_species=s__Aeromonas lusitana:evalue=1.16e-73:gapopen=0.0:heptad=MCP-40H:length=153.0:mismatch=22.0:qcovhsp=100.0:qend=153.0:qstart=1.0:ref_name=RS_GCF_018524365.1_protein.faa_NZ_JAEKFT010000008.1_16@PF00015_full_PFAM.175.380:scovhsp=74.6:send=192.0:sstart=40.0])0.047:0.000509415[&&NHX:Sample_counter=rhiztom2--1||rhiztom3--1:Type_counter=capture--2:besthit_avg=85.9:besthit_max=86.2:besthit_min=85.6:besthit_std=0.4242640687119345:besthit_sum=171.8:bitscore_avg=203.5:bitscore_max=220.0:bitscore_min=187.0:bitscore_std=23.33452377915607:bitscore_sum=407.0:capture_class_counter=c__Gammaproteobacteria--2:capture_domain_counter=d__Bacteria--2:capture_family_counter=f__Aeromonadaceae--2:capture_genus_counter=g__Aeromonas--2:capture_order_counter=o__Enterobacterales--2:capture_phylum_counter=p__Proteobacteria--2:capture_species_counter=s__Aeromonas lusitana--2:evalue_avg=2.01000000000058e-61:evalue_max=4.02e-61:evalue_min=1.16e-73:evalue_std=2.8425692603691007e-61:evalue_sum=4.02000000000116e-61:gapopen_avg=0.0:gapopen_max=0.0:gapopen_min=0.0:gapopen_std=0.0:gapopen_sum=0.0:gtdb_class_counter=:gtdb_domain_counter=:gtdb_family_counter=:gtdb_genus_counter=:gtdb_order_counter=:gtdb_phylum_counter=:gtdb_species_counter=:heptad_counter=MCP-40H--2:lbd_counter=:length_avg=141.5:length_max=153.0:length_min=130.0:length_std=16.263455967290593:length_sum=283.0:mismatch_avg=20.0:mismatch_max=22.0:mismatch_min=18.0:mismatch_std=2.8284271247461903:mismatch_sum=40.0:name=N546952:qcovhsp_avg=99.6:qcovhsp_max=100.0:qcovhsp_min=99.2:qcovhsp_std=0.565685424949236:qcovhsp_sum=199.2:qend_avg=142.0:qend_max=153.0:qend_min=131.0:qend_std=15.556349186104045:qend_sum=284.0:qstart_avg=1.5:qstart_max=2.0:qstart_min=1.0:qstart_std=0.7071067811865476:qstart_sum=3.0:ref_name_counter=RS_GCF_018524365.1_protein.faa_NZ_JAEKFT010000008.1_16@PF00015_full_PFAM.175.380--2:scovhsp_avg=69.0:scovhsp_max=74.6:scovhsp_min=63.4:scovhsp_std=7.919595949289329:scovhsp_sum=138.0:send_avg=192.0:send_max=192.0:send_min=192.0:send_std=0.0:send_sum=384.0:sstart_avg=51.5:sstart_max=63.0:sstart_min=40.0:sstart_std=16.263455967290593:sstart_sum=103.0],(51536d95-20ad-5f66-a319-5985dfa0bc92_1@MCPsignal.78.205:5e-09[&&NHX:Sample=rhiztom3:Type=capture:besthit=82.7:bitscore=179.0:capture_class=c__Gammaproteobacteria:capture_domain=d__Bacteria:capture_family=f__Aeromonadaceae:capture_genus=g__Aeromonas:capture_order=o__Enterobacterales:capture_phylum=p__Proteobacteria:capture_species=s__Aeromonas lusitana:evalue=7.52e-58:gapopen=0.0:heptad=MCP-40H:length=127.0:mismatch=22.0:qcovhsp=100.0:qend=127.0:qstart=1.0:ref_name=RS_GCF_018524365.1_protein.faa_NZ_JAEKFT010000008.1_16@PF00015_full_PFAM.175.380:scovhsp=62.0:send=166.0:sstart=40.0],((3107a803-ba2f-450d-887f-8689f14b18c3_4@MCPsignal.23.165:5e-09[&&NHX:Sample=rhiztom3:Type=capture:besthit=87.9:bitscore=206.0:capture_class=c__Gammaproteobacteria:capture_domain=d__Bacteria:capture_family=f__Rhodocyclaceae:capture_genus=g__Thauera_A:capture_order=o__Burkholderiales:capture_phylum=p__Proteobacteria:capture_species=s__Thauera_A sp003034845:evalue=4.5e-68:gapopen=0.0:heptad=MCP-40H:length=140.0:mismatch=17.0:qcovhsp=98.6:qend=142.0:qstart=3.0:ref_name=RS_GCF_018524365.1_protein.faa_NZ_JAEKFT010000008.1_16@PF00015_full_PFAM.175.380:scovhsp=68.3:send=192.0:sstart=53.0],a0f3e15e-c33f-488b-b50e-6cfe8b88c05d_3@MCPsignal.168.306:5e-09[&&NHX:Sample=rhiztom2:Type=capture:besthit=87.7:bitscore=201.0:capture_class=c__Gammaproteobacteria:capture_domain=d__Bacteria:capture_family=f__Rhodocyclaceae:capture_genus=g__Thauera_A:capture_order=o__Burkholderiales:capture_phylum=p__Proteobacteria:capture_species=s__Thauera_A sp003034845:evalue=2.56e-66:gapopen=0.0:heptad=MCP-40H:length=138.0:mismatch=17.0:qcovhsp=100.0:qend=138.0:qstart=1.0:ref_name=RS_GCF_018524365.1_protein.faa_NZ_JAEKFT010000008.1_16@PF00015_full_PFAM.175.380:scovhsp=67.3:send=192.0:sstart=55.0])0:5e-09[&&NHX:Sample_counter=rhiztom2--1||rhiztom3--1:Type_counter=capture--2:besthit_avg=87.80000000000001:besthit_max=87.9:besthit_min=87.7:besthit_std=0.14142135623731153:besthit_sum=175.60000000000002:bitscore_avg=203.5:bitscore_max=206.0:bitscore_min=201.0:bitscore_std=3.5355339059327378:bitscore_sum=407.0:capture_class_counter=c__Gammaproteobacteria--2:capture_domain_counter=d__Bacteria--2:capture_family_counter=f__Rhodocyclaceae--2:capture_genus_counter=g__Thauera_A--2:capture_order_counter=o__Burkholderiales--2:capture_phylum_counter=p__Proteobacteria--2:capture_species_counter=s__Thauera_A sp003034845--2:evalue_avg=1.3025e-66:evalue_max=2.56e-66:evalue_min=4.5e-68:evalue_std=1.7783735546841673e-66:evalue_sum=2.605e-66:gapopen_avg=0.0:gapopen_max=0.0:gapopen_min=0.0:gapopen_std=0.0:gapopen_sum=0.0:gtdb_class_counter=:gtdb_domain_counter=:gtdb_family_counter=:gtdb_genus_counter=:gtdb_order_counter=:gtdb_phylum_counter=:gtdb_species_counter=:heptad_counter=MCP-40H--2:lbd_counter=:length_avg=139.0:length_max=140.0:length_min=138.0:length_std=1.4142135623730951:length_sum=278.0:mismatch_avg=17.0:mismatch_max=17.0:mismatch_min=17.0:mismatch_std=0.0:mismatch_sum=34.0:name=N546956:qcovhsp_avg=99.3:qcovhsp_max=100.0:qcovhsp_min=98.6:qcovhsp_std=0.9899494936611706:qcovhsp_sum=198.6:qend_avg=140.0:qend_max=142.0:qend_min=138.0:qend_std=2.8284271247461903:qend_sum=280.0:qstart_avg=2.0:qstart_max=3.0:qstart_min=1.0:qstart_std=1.4142135623730951:qstart_sum=4.0:ref_name_counter=RS_GCF_018524365.1_protein.faa_NZ_JAEKFT010000008.1_16@PF00015_full_PFAM.175.380--2:scovhsp_avg=67.8:scovhsp_max=68.3:scovhsp_min=67.3:scovhsp_std=0.7071067811865476:scovhsp_sum=135.6:send_avg=192.0:send_max=192.0:send_min=192.0:send_std=0.0:send_sum=384.0:sstart_avg=54.0:sstart_max=55.0:sstart_min=53.0:sstart_std=1.4142135623730951:sstart_sum=108.0],(7b04c864-40d8-4533-90be-0210f6cfb514_6@MCPsignal.169.298:0.0133433[&&NHX:Sample=rhiztom3:Type=capture:besthit=85.9:bitscore=183.0:capture_class=c__Gammaproteobacteria:capture_domain=d__Bacteria:capture_family=f__Rhodocyclaceae:capture_genus=g__JACQYB01:capture_order=o__Burkholderiales:capture_phylum=p__Proteobacteria:capture_species=s__JACQYB01 sp016208415:evalue=1.74e-59:gapopen=0.0:heptad=MCP-40H:length=128.0:mismatch=18.0:qcovhsp=99.2:qend=129.0:qstart=2.0:ref_name=RS_GCF_018524365.1_protein.faa_NZ_JAEKFT010000008.1_16@PF00015_full_PFAM.175.380:scovhsp=62.4:send=191.0:sstart=64.0],037068f7-ad8e-4b74-8566-16009ffbf6d1_3@MCPsignal.124.252:5e-09[&&NHX:Sample=rhiztom3:Type=capture:besthit=86.7:bitscore=185.0:capture_class=c__Gammaproteobacteria:capture_domain=d__Bacteria:capture_family=f__Rhodocyclaceae:capture_genus=g__Thauera_A:capture_order=o__Burkholderiales:capture_phylum=p__Proteobacteria:capture_species=s__Thauera_A sp003034845:evalue=4.13e-60:gapopen=0.0:heptad=MCP-40H:length=128.0:mismatch=17.0:qcovhsp=100.0:qend=128.0:qstart=1.0:ref_name=RS_GCF_018524365.1_protein.faa_NZ_JAEKFT010000008.1_16@PF00015_full_PFAM.175.380:scovhsp=62.4:send=192.0:sstart=65.0])0:5e-09[&&NHX:Sample_counter=rhiztom3--2:Type_counter=capture--2:besthit_avg=86.30000000000001:besthit_max=86.7:besthit_min=85.9:besthit_std=0.565685424949236:besthit_sum=172.60000000000002:bitscore_avg=184.0:bitscore_max=185.0:bitscore_min=183.0:bitscore_std=1.4142135623730951:bitscore_sum=368.0:capture_class_counter=c__Gammaproteobacteria--2:capture_domain_counter=d__Bacteria--2:capture_family_counter=f__Rhodocyclaceae--2:capture_genus_counter=g__JACQYB01--1||g__Thauera_A--1:capture_order_counter=o__Burkholderiales--2:capture_phylum_counter=p__Proteobacteria--2:capture_species_counter=s__JACQYB01 sp016208415--1||s__Thauera_A sp003034845--1:evalue_avg=1.0765e-59:evalue_max=1.74e-59:evalue_min=4.13e-60:evalue_std=9.383306986345486e-60:evalue_sum=2.153e-59:gapopen_avg=0.0:gapopen_max=0.0:gapopen_min=0.0:gapopen_std=0.0:gapopen_sum=0.0:gtdb_class_counter=:gtdb_domain_counter=:gtdb_family_counter=:gtdb_genus_counter=:gtdb_order_counter=:gtdb_phylum_counter=:gtdb_species_counter=:heptad_counter=MCP-40H--2:lbd_counter=:length_avg=128.0:length_max=128.0:length_min=128.0:length_std=0.0:length_sum=256.0:mismatch_avg=17.5:mismatch_max=18.0:mismatch_min=17.0:mismatch_std=0.7071067811865476:mismatch_sum=35.0:name=N546959:qcovhsp_avg=99.6:qcovhsp_max=100.0:qcovhsp_min=99.2:qcovhsp_std=0.565685424949236:qcovhsp_sum=199.2:qend_avg=128.5:qend_max=129.0:qend_min=128.0:qend_std=0.7071067811865476:qend_sum=257.0:qstart_avg=1.5:qstart_max=2.0:qstart_min=1.0:qstart_std=0.7071067811865476:qstart_sum=3.0:ref_name_counter=RS_GCF_018524365.1_protein.faa_NZ_JAEKFT010000008.1_16@PF00015_full_PFAM.175.380--2:scovhsp_avg=62.4:scovhsp_max=62.4:scovhsp_min=62.4:scovhsp_std=0.0:scovhsp_sum=124.8:send_avg=191.5:send_max=192.0:send_min=191.0:send_std=0.7071067811865476:send_sum=383.0:sstart_avg=64.5:sstart_max=65.0:sstart_min=64.0:sstart_std=0.7071067811865476:sstart_sum=129.0])0.866:0.0145428[&&NHX:Sample_counter=rhiztom2--1||rhiztom3--3:Type_counter=capture--4:besthit_avg=87.05000000000001:besthit_max=87.9:besthit_min=85.9:besthit_std=0.9291573243177567:besthit_sum=348.20000000000005:bitscore_avg=193.75:bitscore_max=206.0:bitscore_min=183.0:bitscore_std=11.470977871713176:bitscore_sum=775.0:capture_class_counter=c__Gammaproteobacteria--4:capture_domain_counter=d__Bacteria--4:capture_family_counter=f__Rhodocyclaceae--4:capture_genus_counter=g__JACQYB01--1||g__Thauera_A--3:capture_order_counter=o__Burkholderiales--4:capture_phylum_counter=p__Proteobacteria--4:capture_species_counter=s__JACQYB01 sp016208415--1||s__Thauera_A sp003034845--3:evalue_avg=5.38250065125e-60:evalue_max=1.74e-59:evalue_min=4.5e-68:evalue_std=8.244829631495929e-60:evalue_sum=2.1530002605e-59:gapopen_avg=0.0:gapopen_max=0.0:gapopen_min=0.0:gapopen_std=0.0:gapopen_sum=0.0:gtdb_class_counter=:gtdb_domain_counter=:gtdb_family_counter=:gtdb_genus_counter=:gtdb_order_counter=:gtdb_phylum_counter=:gtdb_species_counter=:heptad_counter=MCP-40H--4:lbd_counter=:length_avg=133.5:length_max=140.0:length_min=128.0:length_std=6.4031242374328485:length_sum=534.0:mismatch_avg=17.25:mismatch_max=18.0:mismatch_min=17.0:mismatch_std=0.5:mismatch_sum=69.0:name=N546960:qcovhsp_avg=99.45:qcovhsp_max=100.0:qcovhsp_min=98.6:qcovhsp_std=0.6806859285554065:qcovhsp_sum=397.8:qend_avg=134.25:qend_max=142.0:qend_min=128.0:qend_std=6.849574196011505:qend_sum=537.0:qstart_avg=1.75:qstart_max=3.0:qstart_min=1.0:qstart_std=0.9574271077563381:qstart_sum=7.0:ref_name_counter=RS_GCF_018524365.1_protein.faa_NZ_JAEKFT010000008.1_16@PF00015_full_PFAM.175.380--4:scovhsp_avg=65.1:scovhsp_max=68.3:scovhsp_min=62.4:scovhsp_std=3.1443070248731533:scovhsp_sum=260.4:send_avg=191.75:send_max=192.0:send_min=191.0:send_std=0.5:send_sum=767.0:sstart_avg=59.25:sstart_max=65.0:sstart_min=53.0:sstart_std=6.13052471924984:sstart_sum=237.0])0.832:0.0258181[&&NHX:Sample_counter=rhiztom2--1||rhiztom3--4:Type_counter=capture--5:besthit_avg=86.17999999999999:besthit_max=87.9:besthit_min=82.7:besthit_std=2.1052315787105234:besthit_sum=430.9:bitscore_avg=190.8:bitscore_max=206.0:bitscore_min=179.0:bitscore_std=11.924764148611073:bitscore_sum=954.0:capture_class_counter=c__Gammaproteobacteria--5:capture_domain_counter=d__Bacteria--5:capture_family_counter=f__Aeromonadaceae--1||f__Rhodocyclaceae--4:capture_genus_counter=g__Aeromonas--1||g__JACQYB01--1||g__Thauera_A--3:capture_order_counter=o__Burkholderiales--4||o__Enterobacterales--1:capture_phylum_counter=p__Proteobacteria--5:capture_species_counter=s__Aeromonas lusitana--1||s__JACQYB01 sp016208415--1||s__Thauera_A sp003034845--3:evalue_avg=1.5470600052100001e-58:evalue_max=7.52e-58:evalue_min=4.5e-68:evalue_std=3.339738327751075e-58:evalue_sum=7.73530002605e-58:gapopen_avg=0.0:gapopen_max=0.0:gapopen_min=0.0:gapopen_std=0.0:gapopen_sum=0.0:gtdb_class_counter=:gtdb_domain_counter=:gtdb_family_counter=:gtdb_genus_counter=:gtdb_order_counter=:gtdb_phylum_counter=:gtdb_species_counter=:heptad_counter=MCP-40H--5:lbd_counter=:length_avg=132.2:length_max=140.0:length_min=127.0:length_std=6.260990336999411:length_sum=661.0:mismatch_avg=18.2:mismatch_max=22.0:mismatch_min=17.0:mismatch_std=2.16794833886788:mismatch_sum=91.0:name=N546961:qcovhsp_avg=99.56:qcovhsp_max=100.0:qcovhsp_min=98.6:qcovhsp_std=0.6387487769068543:qcovhsp_sum=497.8:qend_avg=132.8:qend_max=142.0:qend_min=127.0:qend_std=6.760177512462228:qend_sum=664.0:qstart_avg=1.6:qstart_max=3.0:qstart_min=1.0:qstart_std=0.8944271909999159:qstart_sum=8.0:ref_name_counter=RS_GCF_018524365.1_protein.faa_NZ_JAEKFT010000008.1_16@PF00015_full_PFAM.175.380--5:scovhsp_avg=64.47999999999999:scovhsp_max=68.3:scovhsp_min=62.0:scovhsp_std=3.0556505035753014:scovhsp_sum=322.4:send_avg=186.6:send_max=192.0:send_min=166.0:send_std=11.523888232710346:send_sum=933.0:sstart_avg=55.4:sstart_max=65.0:sstart_min=40.0:sstart_std=10.114346246792227:sstart_sum=277.0])0.022:0.00692692[&&NHX:Sample_counter=rhiztom2--2||rhiztom3--5:Type_counter=capture--7:besthit_avg=86.10000000000001:besthit_max=87.9:besthit_min=82.7:besthit_std=1.7330127908741286:besthit_sum=602.7:bitscore_avg=194.42857142857142:bitscore_max=220.0:bitscore_min=179.0:bitscore_std=14.965038621813877:bitscore_sum=1361.0:capture_class_counter=c__Gammaproteobacteria--7:capture_domain_counter=d__Bacteria--7:capture_family_counter=f__Aeromonadaceae--3||f__Rhodocyclaceae--4:capture_genus_counter=g__Aeromonas--3||g__JACQYB01--1||g__Thauera_A--3:capture_order_counter=o__Burkholderiales--4||o__Enterobacterales--3:capture_phylum_counter=p__Proteobacteria--7:capture_species_counter=s__Aeromonas lusitana--3||s__JACQYB01 sp016208415--1||s__Thauera_A sp003034845--3:evalue_avg=1.1056171465785716e-58:evalue_max=7.52e-58:evalue_min=1.16e-73:evalue_std=2.829183419491102e-58:evalue_sum=7.73932002605e-58:gapopen_avg=0.0:gapopen_max=0.0:gapopen_min=0.0:gapopen_std=0.0:gapopen_sum=0.0:gtdb_class_counter=:gtdb_domain_counter=:gtdb_family_counter=:gtdb_genus_counter=:gtdb_order_counter=:gtdb_phylum_counter=:gtdb_species_counter=:heptad_counter=MCP-40H--7:lbd_counter=:length_avg=134.85714285714286:length_max=153.0:length_min=127.0:length_std=9.529403119268478:length_sum=944.0:mismatch_avg=18.714285714285715:mismatch_max=22.0:mismatch_min=17.0:mismatch_std=2.2886885410853175:mismatch_sum=131.0:name=N546962:qcovhsp_avg=99.57142857142857:qcovhsp_max=100.0:qcovhsp_min=98.6:qcovhsp_std=0.5707138387268061:qcovhsp_sum=697.0:qend_avg=135.42857142857142:qend_max=153.0:qend_min=127.0:qend_std=9.536895771286428:qend_sum=948.0:qstart_avg=1.5714285714285714:qstart_max=3.0:qstart_min=1.0:qstart_std=0.7867957924694431:qstart_sum=11.0:ref_name_counter=RS_GCF_018524365.1_protein.faa_NZ_JAEKFT010000008.1_16@PF00015_full_PFAM.175.380--7:scovhsp_avg=65.77142857142857:scovhsp_max=74.6:scovhsp_min=62.0:scovhsp_std=4.641377053459559:scovhsp_sum=460.40000000000003:send_avg=188.14285714285714:send_max=192.0:send_min=166.0:send_std=9.771191865693279:send_sum=1317.0:sstart_avg=54.285714285714285:sstart_max=65.0:sstart_min=40.0:sstart_std=10.76590738882524:sstart_sum=380.0],ffdb4081-2333-4bf0-97db-4a5e25ad81ae_3@MCPsignal.23.151:0.0203736[&&NHX:Sample=rhiztom3:Type=capture:besthit=62.8:bitscore=128.0:capture_class=c__Gammaproteobacteria:capture_domain=d__Bacteria:capture_family=f__Aeromonadaceae:capture_genus=g__Aeromonas:capture_order=o__Enterobacterales:capture_phylum=p__Proteobacteria:capture_species=s__Aeromonas lusitana:evalue=1.08e-37:gapopen=1.0:heptad=MCP-40H:length=129.0:mismatch=47.0:qcovhsp=100.0:qend=128.0:qstart=1.0:ref_name=RS_GCF_018524365.1_protein.faa_NZ_JAEKFT010000008.1_16@PF00015_full_PFAM.175.380:scovhsp=62.9:send=192.0:sstart=64.0])0:1.8e-08[&&NHX:Sample_counter=rhiztom2--2||rhiztom3--6:Type_counter=capture--8:besthit_avg=83.1875:besthit_max=87.9:besthit_min=62.8:besthit_std=8.39258814158575:besthit_sum=665.5:bitscore_avg=186.125:bitscore_max=220.0:bitscore_min=128.0:bitscore_std=27.268178733251904:bitscore_sum=1489.0:capture_class_counter=c__Gammaproteobacteria--8:capture_domain_counter=d__Bacteria--8:capture_family_counter=f__Aeromonadaceae--4||f__Rhodocyclaceae--4:capture_genus_counter=g__Aeromonas--4||g__JACQYB01--1||g__Thauera_A--3:capture_order_counter=o__Burkholderiales--4||o__Enterobacterales--4:capture_phylum_counter=p__Proteobacteria--8:capture_species_counter=s__Aeromonas lusitana--4||s__JACQYB01 sp016208415--1||s__Thauera_A sp003034845--3:evalue_avg=1.35e-38:evalue_max=1.08e-37:evalue_min=1.16e-73:evalue_std=3.8183766184073566e-38:evalue_sum=1.08e-37:gapopen_avg=0.125:gapopen_max=1.0:gapopen_min=0.0:gapopen_std=0.3535533905932738:gapopen_sum=1.0:gtdb_class_counter=:gtdb_domain_counter=:gtdb_family_counter=:gtdb_genus_counter=:gtdb_order_counter=:gtdb_phylum_counter=:gtdb_species_counter=:heptad_counter=MCP-40H--8:lbd_counter=:length_avg=134.125:length_max=153.0:length_min=127.0:length_std=9.06228448019593:length_sum=1073.0:mismatch_avg=22.25:mismatch_max=47.0:mismatch_min=17.0:mismatch_std=10.222524150130436:mismatch_sum=178.0:name=N546964:qcovhsp_avg=99.625:qcovhsp_max=100.0:qcovhsp_min=98.6:qcovhsp_std=0.5496752287877434:qcovhsp_sum=797.0:qend_avg=134.5:qend_max=153.0:qend_min=127.0:qend_std=9.211793682944862:qend_sum=1076.0:qstart_avg=1.5:qstart_max=3.0:qstart_min=1.0:qstart_std=0.7559289460184544:qstart_sum=12.0:ref_name_counter=RS_GCF_018524365.1_protein.faa_NZ_JAEKFT010000008.1_16@PF00015_full_PFAM.175.380--8:scovhsp_avg=65.4125:scovhsp_max=74.6:scovhsp_min=62.0:scovhsp_std=4.415374923410887:scovhsp_sum=523.3:send_avg=188.625:send_max=192.0:send_min=166.0:send_std=9.148575220843329:send_sum=1509.0:sstart_avg=55.5:sstart_max=65.0:sstart_min=40.0:sstart_std=10.542431272854339:sstart_sum=444.0])0.763:0.00910956[&&NHX:Sample_counter=rhiztom2--2||rhiztom3--8:Type_counter=capture--10:besthit_avg=83.49000000000001:besthit_max=87.9:besthit_min=62.8:besthit_std=7.467180041875099:besthit_sum=834.9000000000001:bitscore_avg=189.5:bitscore_max=220.0:bitscore_min=128.0:bitscore_std=25.096480496940867:bitscore_sum=1895.0:capture_class_counter=c__Gammaproteobacteria--10:capture_domain_counter=d__Bacteria--10:capture_family_counter=f__Aeromonadaceae--6||f__Rhodocyclaceae--4:capture_genus_counter=g__Aeromonas--6||g__JACQYB01--1||g__Thauera_A--3:capture_order_counter=o__Burkholderiales--4||o__Enterobacterales--6:capture_phylum_counter=p__Proteobacteria--10:capture_species_counter=s__Aeromonas lusitana--6||s__JACQYB01 sp016208415--1||s__Thauera_A sp003034845--3:evalue_avg=1.08e-38:evalue_max=1.08e-37:evalue_min=1.16e-73:evalue_std=3.4152598729818506e-38:evalue_sum=1.08e-37:gapopen_avg=0.1:gapopen_max=1.0:gapopen_min=0.0:gapopen_std=0.31622776601683794:gapopen_sum=1.0:gtdb_class_counter=:gtdb_domain_counter=:gtdb_family_counter=:gtdb_genus_counter=:gtdb_order_counter=:gtdb_phylum_counter=:gtdb_species_counter=:heptad_counter=MCP-40H--10:lbd_counter=:length_avg=136.0:length_max=153.0:length_min=127.0:length_std=9.16515138991168:length_sum=1360.0:mismatch_avg=22.2:mismatch_max=47.0:mismatch_min=17.0:mismatch_std=9.126274644612055:mismatch_sum=222.0:name=N546965:qcovhsp_avg=99.48999999999998:qcovhsp_max=100.0:qcovhsp_min=98.6:qcovhsp_std=0.5858517066820103:qcovhsp_sum=994.8999999999999:qend_avg=136.5:qend_max=153.0:qend_min=127.0:qend_std=9.300537618869138:qend_sum=1365.0:qstart_avg=1.6:qstart_max=3.0:qstart_min=1.0:qstart_std=0.8432740427115678:qstart_sum=16.0:ref_name_counter=RS_GCF_018524365.1_protein.faa_NZ_JAEKFT010000008.1_16@PF00015_full_PFAM.175.380--10:scovhsp_avg=66.33:scovhsp_max=74.6:scovhsp_min=62.0:scovhsp_std=4.469911756523959:scovhsp_sum=663.3:send_avg=189.0:send_max=192.0:send_min=166.0:send_std=8.137703743822469:send_sum=1890.0:sstart_avg=54.0:sstart_max=65.0:sstart_min=40.0:sstart_std=10.219806477837261:sstart_sum=540.0],((c5c4973a-2581-4752-9fa8-c33c243ae906_4@MCPsignal.51.232:0[&&NHX:Sample=rhiztom2:Type=capture:besthit=86.2:bitscore=256.0:capture_class=c__Gammaproteobacteria:capture_domain=d__Bacteria:capture_family=f__Aeromonadaceae:capture_genus=g__Aeromonas:capture_order=o__Enterobacterales:capture_phylum=p__Proteobacteria:capture_species=s__Aeromonas lusitana:evalue=3.57e-87:gapopen=0.0:heptad=MCP-40H:length=181.0:mismatch=25.0:qcovhsp=100.0:qend=181.0:qstart=1.0:ref_name=RS_GCF_018524365.1_protein.faa_NZ_JAEKFT010000008.1_16@PF00015_full_PFAM.175.380:scovhsp=88.3:send=192.0:sstart=12.0],f7814a36-5986-4290-9ac3-cf5e4dc0f4ce_5@MCPsignal.37.218:0[&&NHX:Sample=rhiztom3:Type=capture:besthit=86.2:bitscore=256.0:capture_class=c__Gammaproteobacteria:capture_domain=d__Bacteria:capture_family=f__Aeromonadaceae:capture_genus=g__Aeromonas:capture_order=o__Enterobacterales:capture_phylum=p__Proteobacteria:capture_species=s__Aeromonas lusitana:evalue=3.57e-87:gapopen=0.0:heptad=MCP-40H:length=181.0:mismatch=25.0:qcovhsp=100.0:qend=181.0:qstart=1.0:ref_name=RS_GCF_018524365.1_protein.faa_NZ_JAEKFT010000008.1_16@PF00015_full_PFAM.175.380:scovhsp=88.3:send=192.0:sstart=12.0])0:0[&&NHX:Sample_counter=rhiztom2--1||rhiztom3--1:Type_counter=capture--2:besthit_avg=86.2:besthit_max=86.2:besthit_min=86.2:besthit_std=0.0:besthit_sum=172.4:bitscore_avg=256.0:bitscore_max=256.0:bitscore_min=256.0:bitscore_std=0.0:bitscore_sum=512.0:capture_class_counter=c__Gammaproteobacteria--2:capture_domain_counter=d__Bacteria--2:capture_family_counter=f__Aeromonadaceae--2:capture_genus_counter=g__Aeromonas--2:capture_order_counter=o__Enterobacterales--2:capture_phylum_counter=p__Proteobacteria--2:capture_species_counter=s__Aeromonas lusitana--2:evalue_avg=3.57e-87:evalue_max=3.57e-87:evalue_min=3.57e-87:evalue_std=0.0:evalue_sum=7.14e-87:gapopen_avg=0.0:gapopen_max=0.0:gapopen_min=0.0:gapopen_std=0.0:gapopen_sum=0.0:gtdb_class_counter=:gtdb_domain_counter=:gtdb_family_counter=:gtdb_genus_counter=:gtdb_order_counter=:gtdb_phylum_counter=:gtdb_species_counter=:heptad_counter=MCP-40H--2:lbd_counter=:length_avg=181.0:length_max=181.0:length_min=181.0:length_std=0.0:length_sum=362.0:mismatch_avg=25.0:mismatch_max=25.0:mismatch_min=25.0:mismatch_std=0.0:mismatch_sum=50.0:name=N546968:qcovhsp_avg=100.0:qcovhsp_max=100.0:qcovhsp_min=100.0:qcovhsp_std=0.0:qcovhsp_sum=200.0:qend_avg=181.0:qend_max=181.0:qend_min=181.0:qend_std=0.0:qend_sum=362.0:qstart_avg=1.0:qstart_max=1.0:qstart_min=1.0:qstart_std=0.0:qstart_sum=2.0:ref_name_counter=RS_GCF_018524365.1_protein.faa_NZ_JAEKFT010000008.1_16@PF00015_full_PFAM.175.380--2:scovhsp_avg=88.3:scovhsp_max=88.3:scovhsp_min=88.3:scovhsp_std=0.0:scovhsp_sum=176.6:send_avg=192.0:send_max=192.0:send_min=192.0:send_std=0.0:send_sum=384.0:sstart_avg=12.0:sstart_max=12.0:sstart_min=12.0:sstart_std=0.0:sstart_sum=24.0],f421c37a-128b-4b7c-9188-736ccf540b2f_4@MCPsignal.153.334:0[&&NHX:Sample=rhiztom3:Type=capture:besthit=86.2:bitscore=256.0:capture_class=c__Gammaproteobacteria:capture_domain=d__Bacteria:capture_family=f__Aeromonadaceae:capture_genus=g__Aeromonas:capture_order=o__Enterobacterales:capture_phylum=p__Proteobacteria:capture_species=s__Aeromonas lusitana:evalue=3.57e-87:gapopen=0.0:heptad=MCP-40H:length=181.0:mismatch=25.0:qcovhsp=100.0:qend=181.0:qstart=1.0:ref_name=RS_GCF_018524365.1_protein.faa_NZ_JAEKFT010000008.1_16@PF00015_full_PFAM.175.380:scovhsp=88.3:send=192.0:sstart=12.0]):5e-09[&&NHX:Sample_counter=rhiztom2--1||rhiztom3--2:Type_counter=capture--3:besthit_avg=86.2:besthit_max=86.2:besthit_min=86.2:besthit_std=0.0:besthit_sum=258.6:bitscore_avg=256.0:bitscore_max=256.0:bitscore_min=256.0:bitscore_std=0.0:bitscore_sum=768.0:capture_class_counter=c__Gammaproteobacteria--3:capture_domain_counter=d__Bacteria--3:capture_family_counter=f__Aeromonadaceae--3:capture_genus_counter=g__Aeromonas--3:capture_order_counter=o__Enterobacterales--3:capture_phylum_counter=p__Proteobacteria--3:capture_species_counter=s__Aeromonas lusitana--3:evalue_avg=3.57e-87:evalue_max=3.57e-87:evalue_min=3.57e-87:evalue_std=0.0:evalue_sum=1.071e-86:gapopen_avg=0.0:gapopen_max=0.0:gapopen_min=0.0:gapopen_std=0.0:gapopen_sum=0.0:gtdb_class_counter=:gtdb_domain_counter=:gtdb_family_counter=:gtdb_genus_counter=:gtdb_order_counter=:gtdb_phylum_counter=:gtdb_species_counter=:heptad_counter=MCP-40H--3:lbd_counter=:length_avg=181.0:length_max=181.0:length_min=181.0:length_std=0.0:length_sum=543.0:mismatch_avg=25.0:mismatch_max=25.0:mismatch_min=25.0:mismatch_std=0.0:mismatch_sum=75.0:name=N546970:qcovhsp_avg=100.0:qcovhsp_max=100.0:qcovhsp_min=100.0:qcovhsp_std=0.0:qcovhsp_sum=300.0:qend_avg=181.0:qend_max=181.0:qend_min=181.0:qend_std=0.0:qend_sum=543.0:qstart_avg=1.0:qstart_max=1.0:qstart_min=1.0:qstart_std=0.0:qstart_sum=3.0:ref_name_counter=RS_GCF_018524365.1_protein.faa_NZ_JAEKFT010000008.1_16@PF00015_full_PFAM.175.380--3:scovhsp_avg=88.3:scovhsp_max=88.3:scovhsp_min=88.3:scovhsp_std=0.0:scovhsp_sum=264.9:send_avg=192.0:send_max=192.0:send_min=192.0:send_std=0.0:send_sum=576.0:sstart_avg=12.0:sstart_max=12.0:sstart_min=12.0:sstart_std=0.0:sstart_sum=36.0])0:5e-09[&&NHX:Sample_counter=rhiztom2--3||rhiztom3--10:Type_counter=capture--13:besthit_avg=84.11538461538461:besthit_max=87.9:besthit_min=62.8:besthit_std=6.5750597150452:besthit_sum=1093.5:bitscore_avg=204.84615384615384:bitscore_max=256.0:bitscore_min=128.0:bitscore_std=36.3704233176862:bitscore_sum=2663.0:capture_class_counter=c__Gammaproteobacteria--13:capture_domain_counter=d__Bacteria--13:capture_family_counter=f__Aeromonadaceae--9||f__Rhodocyclaceae--4:capture_genus_counter=g__Aeromonas--9||g__JACQYB01--1||g__Thauera_A--3:capture_order_counter=o__Burkholderiales--4||o__Enterobacterales--9:capture_phylum_counter=p__Proteobacteria--13:capture_species_counter=s__Aeromonas lusitana--9||s__JACQYB01 sp016208415--1||s__Thauera_A sp003034845--3:evalue_avg=8.307692307692308e-39:evalue_max=1.08e-37:evalue_min=3.57e-87:evalue_std=2.995381059616237e-38:evalue_sum=1.08e-37:gapopen_avg=0.07692307692307693:gapopen_max=1.0:gapopen_min=0.0:gapopen_std=0.2773500981126146:gapopen_sum=1.0:gtdb_class_counter=:gtdb_domain_counter=:gtdb_family_counter=:gtdb_genus_counter=:gtdb_order_counter=:gtdb_phylum_counter=:gtdb_species_counter=:heptad_counter=MCP-40H--13:lbd_counter=:length_avg=146.3846153846154:length_max=181.0:length_min=127.0:length_std=21.27023923050883:length_sum=1903.0:mismatch_avg=22.846153846153847:mismatch_max=47.0:mismatch_min=17.0:mismatch_std=7.998397275352041:mismatch_sum=297.0:name=N546971:qcovhsp_avg=99.6076923076923:qcovhsp_max=100.0:qcovhsp_min=98.6:qcovhsp_std=0.554469022972338:qcovhsp_sum=1294.8999999999999:qend_avg=146.76923076923077:qend_max=181.0:qend_min=127.0:qend_std=21.111425998551297:qend_sum=1908.0:qstart_avg=1.4615384615384615:qstart_max=3.0:qstart_min=1.0:qstart_std=0.7762500258061849:qstart_sum=19.0:ref_name_counter=RS_GCF_018524365.1_protein.faa_NZ_JAEKFT010000008.1_16@PF00015_full_PFAM.175.380--13:scovhsp_avg=71.39999999999999:scovhsp_max=88.3:scovhsp_min=62.0:scovhsp_std=10.383079183620499:scovhsp_sum=928.1999999999999:send_avg=189.69230769230768:send_max=192.0:send_min=166.0:send_std=7.169200506153799:send_sum=2466.0:sstart_avg=44.30769230769231:sstart_max=65.0:sstart_min=12.0:sstart_std=20.434385299394314:sstart_sum=576.0])0.915:5e-09[&&NHX:Sample_counter=rhiztom1--1||rhiztom2--6||rhiztom3--33:Type_counter=GTDB--2||capture--40:besthit_avg=85.88333333333335:besthit_max=90.5:besthit_min=62.8:besthit_std=4.788281912978905:besthit_sum=2576.5000000000005:bitscore_avg=197.8:bitscore_max=256.0:bitscore_min=128.0:bitscore_std=30.059022399043634:bitscore_sum=5934.0:capture_class_counter=c__Alphaproteobacteria--1||c__Desulfuromonadia--1||c__Gammaproteobacteria--38:capture_domain_counter=d__Bacteria--40:capture_family_counter=f__Aeromonadaceae--30||f__Burkholderiaceae--1||f__Dongiaceae--1||f__Pseudomonadaceae--1||f__Rhodocyclaceae--5||f__Thiobacillaceae--1||f__Trichloromonadaceae--1:capture_genus_counter=g__Aeromonas--30||g__Bordetella_B--1||g__Dongia--1||g__JACQYB01--1||g__Pseudomonas_E--1||g__Thauera_A--4||g__Thiobacillus--1||g__Trichloromonas--1:capture_order_counter=o__Burkholderiales--7||o__Desulfuromonadales--1||o__Dongiales--1||o__Enterobacterales--30||o__Pseudomonadales--1:capture_phylum_counter=p__Desulfobacterota--1||p__Proteobacteria--39:capture_species_counter=s__Aeromonas lusitana--30||s__Bordetella_B sp000382185--1||s__Dongia mobilis--1||s__JACQYB01 sp016208415--1||s__Pseudomonas_E sp000633395--1||s__Thauera_A sp003034845--4||s__Thiobacillus sp001897675--1||s__Trichloromonas sp001825565--1:evalue_avg=3.6e-39:evalue_max=1.08e-37:evalue_min=3.57e-87:evalue_std=1.971801207018598e-38:evalue_sum=1.08e-37:gapopen_avg=0.1:gapopen_max=1.0:gapopen_min=0.0:gapopen_std=0.30512857662936466:gapopen_sum=3.0:gtdb_class_counter=c__Gammaproteobacteria--2:gtdb_domain_counter=d__Bacteria--2:gtdb_family_counter=f__Rhodocyclaceae--2:gtdb_genus_counter=g__Denitromonas--2:gtdb_order_counter=o__Burkholderiales--2:gtdb_phylum_counter=p__Proteobacteria--2:gtdb_species_counter=s__Denitromonas sp008501585--1||s__Denitromonas sp018524365--1:heptad_counter=MCP-24H--2||MCP-40H--40:lbd_counter=:lca_tree=g__Denitromonas:length_avg=138.66666666666666:length_max=181.0:length_min=115.0:length_std=21.25109868694555:length_sum=4160.0:mismatch_avg=19.566666666666666:mismatch_max=47.0:mismatch_min=11.0:mismatch_std=6.856576673396201:mismatch_sum=587.0:name=N546972:qcovhsp_avg=99.18:qcovhsp_max=100.0:qcovhsp_min=96.1:qcovhsp_std=1.0658977113374828:qcovhsp_sum=2975.4:qend_avg=138.83333333333334:qend_max=181.0:qend_min=115.0:qend_std=21.249070297444714:qend_sum=4165.0:qstart_avg=1.2:qstart_max=3.0:qstart_min=1.0:qstart_std=0.5508613944197477:qstart_sum=36.0:ref_name_counter=RS_GCF_018524365.1_protein.faa_NZ_JAEKFT010000008.1_16@PF00015_full_PFAM.175.380--30:scovhsp_avg=67.60333333333334:scovhsp_max=88.3:scovhsp_min=56.1:scovhsp_std=10.365775361765019:scovhsp_sum=2028.1000000000001:send_avg=166.0:send_max=192.0:send_min=126.0:send_std=27.357152503567477:send_sum=4980.0:sstart_avg=28.4:sstart_max=65.0:sstart_min=11.0:sstart_std=21.89567741941711:sstart_sum=852.0],442b47aa-1947-468d-959c-01ed24375363_3@MCPsignal.41.124:0.0129071[&&NHX:Sample=rhiztom3:Type=capture:capture_class=c__Bacilli:capture_domain=d__Bacteria:capture_family=f__Paenibacillaceae:capture_genus=g__Saccharibacillus:capture_order=o__Paenibacillales:capture_phylum=p__Firmicutes:capture_species=s__Saccharibacillus alkalitolerans:heptad=MCP-24H])0:5e-09[&&NHX:Sample_counter=rhiztom1--1||rhiztom2--6||rhiztom3--34:Type_counter=GTDB--2||capture--41:besthit_avg=85.88333333333335:besthit_max=90.5:besthit_min=62.8:besthit_std=4.788281912978905:besthit_sum=2576.5000000000005:bitscore_avg=197.8:bitscore_max=256.0:bitscore_min=128.0:bitscore_std=30.059022399043634:bitscore_sum=5934.0:capture_class_counter=c__Alphaproteobacteria--1||c__Bacilli--1||c__Desulfuromonadia--1||c__Gammaproteobacteria--38:capture_domain_counter=d__Bacteria--41:capture_family_counter=f__Aeromonadaceae--30||f__Burkholderiaceae--1||f__Dongiaceae--1||f__Paenibacillaceae--1||f__Pseudomonadaceae--1||f__Rhodocyclaceae--5||f__Thiobacillaceae--1||f__Trichloromonadaceae--1:capture_genus_counter=g__Aeromonas--30||g__Bordetella_B--1||g__Dongia--1||g__JACQYB01--1||g__Pseudomonas_E--1||g__Saccharibacillus--1||g__Thauera_A--4||g__Thiobacillus--1||g__Trichloromonas--1:capture_order_counter=o__Burkholderiales--7||o__Desulfuromonadales--1||o__Dongiales--1||o__Enterobacterales--30||o__Paenibacillales--1||o__Pseudomonadales--1:capture_phylum_counter=p__Desulfobacterota--1||p__Firmicutes--1||p__Proteobacteria--39:capture_species_counter=s__Aeromonas lusitana--30||s__Bordetella_B sp000382185--1||s__Dongia mobilis--1||s__JACQYB01 sp016208415--1||s__Pseudomonas_E sp000633395--1||s__Saccharibacillus alkalitolerans--1||s__Thauera_A sp003034845--4||s__Thiobacillus sp001897675--1||s__Trichloromonas sp001825565--1:evalue_avg=3.6e-39:evalue_max=1.08e-37:evalue_min=3.57e-87:evalue_std=1.971801207018598e-38:evalue_sum=1.08e-37:gapopen_avg=0.1:gapopen_max=1.0:gapopen_min=0.0:gapopen_std=0.30512857662936466:gapopen_sum=3.0:gtdb_class_counter=c__Gammaproteobacteria--2:gtdb_domain_counter=d__Bacteria--2:gtdb_family_counter=f__Rhodocyclaceae--2:gtdb_genus_counter=g__Denitromonas--2:gtdb_order_counter=o__Burkholderiales--2:gtdb_phylum_counter=p__Proteobacteria--2:gtdb_species_counter=s__Denitromonas sp008501585--1||s__Denitromonas sp018524365--1:heptad_counter=MCP-24H--3||MCP-40H--40:lbd_counter=:lca_tree=g__Denitromonas:length_avg=138.66666666666666:length_max=181.0:length_min=115.0:length_std=21.25109868694555:length_sum=4160.0:mismatch_avg=19.566666666666666:mismatch_max=47.0:mismatch_min=11.0:mismatch_std=6.856576673396201:mismatch_sum=587.0:name=N546974:qcovhsp_avg=99.18:qcovhsp_max=100.0:qcovhsp_min=96.1:qcovhsp_std=1.0658977113374828:qcovhsp_sum=2975.4:qend_avg=138.83333333333334:qend_max=181.0:qend_min=115.0:qend_std=21.249070297444714:qend_sum=4165.0:qstart_avg=1.2:qstart_max=3.0:qstart_min=1.0:qstart_std=0.5508613944197477:qstart_sum=36.0:ref_name_counter=RS_GCF_018524365.1_protein.faa_NZ_JAEKFT010000008.1_16@PF00015_full_PFAM.175.380--30:scovhsp_avg=67.60333333333334:scovhsp_max=88.3:scovhsp_min=56.1:scovhsp_std=10.365775361765019:scovhsp_sum=2028.1000000000001:send_avg=166.0:send_max=192.0:send_min=126.0:send_std=27.357152503567477:send_sum=4980.0:sstart_avg=28.4:sstart_max=65.0:sstart_min=11.0:sstart_std=21.89567741941711:sstart_sum=852.0])0:5e-09[&&NHX:Sample_counter=rhizpot3--1||rhiztom1--1||rhiztom2--6||rhiztom3--35:Type_counter=GTDB--2||capture--43:besthit_avg=85.965625:besthit_max=90.5:besthit_min=62.8:besthit_std=4.64262226896159:besthit_sum=2750.9:bitscore_avg=199.125:bitscore_max=256.0:bitscore_min=128.0:bitscore_std=29.554487678447142:bitscore_sum=6372.0:capture_class_counter=c__Alphaproteobacteria--1||c__Bacilli--1||c__Desulfuromonadia--1||c__Gammaproteobacteria--40:capture_domain_counter=d__Bacteria--43:capture_family_counter=f__Aeromonadaceae--32||f__Burkholderiaceae--1||f__Dongiaceae--1||f__Paenibacillaceae--1||f__Pseudomonadaceae--1||f__Rhodocyclaceae--5||f__Thiobacillaceae--1||f__Trichloromonadaceae--1:capture_genus_counter=g__Aeromonas--32||g__Bordetella_B--1||g__Dongia--1||g__JACQYB01--1||g__Pseudomonas_E--1||g__Saccharibacillus--1||g__Thauera_A--4||g__Thiobacillus--1||g__Trichloromonas--1:capture_order_counter=o__Burkholderiales--7||o__Desulfuromonadales--1||o__Dongiales--1||o__Enterobacterales--32||o__Paenibacillales--1||o__Pseudomonadales--1:capture_phylum_counter=p__Desulfobacterota--1||p__Firmicutes--1||p__Proteobacteria--41:capture_species_counter=s__Aeromonas lusitana--32||s__Bordetella_B sp000382185--1||s__Dongia mobilis--1||s__JACQYB01 sp016208415--1||s__Pseudomonas_E sp000633395--1||s__Saccharibacillus alkalitolerans--1||s__Thauera_A sp003034845--4||s__Thiobacillus sp001897675--1||s__Trichloromonas sp001825565--1:evalue_avg=3.375e-39:evalue_max=1.08e-37:evalue_min=3.57e-87:evalue_std=1.9091883092036783e-38:evalue_sum=1.08e-37:gapopen_avg=0.09375:gapopen_max=1.0:gapopen_min=0.0:gapopen_std=0.29614458108029906:gapopen_sum=3.0:gtdb_class_counter=c__Gammaproteobacteria--2:gtdb_domain_counter=d__Bacteria--2:gtdb_family_counter=f__Rhodocyclaceae--2:gtdb_genus_counter=g__Denitromonas--2:gtdb_order_counter=o__Burkholderiales--2:gtdb_phylum_counter=p__Proteobacteria--2:gtdb_species_counter=s__Denitromonas sp008501585--1||s__Denitromonas sp018524365--1:heptad_counter=MCP-24H--3||MCP-40H--42:lbd_counter=:lca_tree=g__Denitromonas:length_avg=139.28125:length_max=181.0:length_min=115.0:length_std=20.699438008578102:length_sum=4457.0:mismatch_avg=19.53125:mismatch_max=47.0:mismatch_min=11.0:mismatch_std=6.633173594553656:mismatch_sum=625.0:name=N546975:qcovhsp_avg=99.209375:qcovhsp_max=100.0:qcovhsp_min=96.1:qcovhsp_std=1.041202584793491:qcovhsp_sum=3174.7:qend_avg=139.4375:qend_max=181.0:qend_min=115.0:qend_std=20.69274066258581:qend_sum=4462.0:qstart_avg=1.1875:qstart_max=3.0:qstart_min=1.0:qstart_std=0.5350610456580119:qstart_sum=38.0:ref_name_counter=RS_GCF_018524365.1_protein.faa_NZ_JAEKFT010000008.1_16@PF00015_full_PFAM.175.380--32:scovhsp_avg=67.90625:scovhsp_max=88.3:scovhsp_min=56.1:scovhsp_std=10.098225251290765:scovhsp_sum=2173.0:send_avg=167.53125:send_max=192.0:send_min=126.0:send_std=27.14000068343356:send_sum=5361.0:sstart_avg=29.3125:sstart_max=65.0:sstart_min=11.0:sstart_std=21.493341054322368:sstart_sum=938.0])0.483:5e-09[&&NHX:Sample_counter=rhizpot3--1||rhiztom1--1||rhiztom2--6||rhiztom3--39:Type_counter=GTDB--2||capture--47:besthit_avg=85.88611111111112:besthit_max=90.5:besthit_min=62.8:besthit_std=4.417442878781976:besthit_sum=3091.9:bitscore_avg=202.80555555555554:bitscore_max=256.0:bitscore_min=128.0:bitscore_std=31.156581001171162:bitscore_sum=7301.0:capture_class_counter=c__Alphaproteobacteria--1||c__Bacilli--1||c__Desulfuromonadia--1||c__Gammaproteobacteria--44:capture_domain_counter=d__Bacteria--47:capture_family_counter=f__Aeromonadaceae--36||f__Burkholderiaceae--1||f__Dongiaceae--1||f__Paenibacillaceae--1||f__Pseudomonadaceae--1||f__Rhodocyclaceae--5||f__Thiobacillaceae--1||f__Trichloromonadaceae--1:capture_genus_counter=g__Aeromonas--36||g__Bordetella_B--1||g__Dongia--1||g__JACQYB01--1||g__Pseudomonas_E--1||g__Saccharibacillus--1||g__Thauera_A--4||g__Thiobacillus--1||g__Trichloromonas--1:capture_order_counter=o__Burkholderiales--7||o__Desulfuromonadales--1||o__Dongiales--1||o__Enterobacterales--36||o__Paenibacillales--1||o__Pseudomonadales--1:capture_phylum_counter=p__Desulfobacterota--1||p__Firmicutes--1||p__Proteobacteria--45:capture_species_counter=s__Aeromonas lusitana--34||s__Aeromonas piscicola--2||s__Bordetella_B sp000382185--1||s__Dongia mobilis--1||s__JACQYB01 sp016208415--1||s__Pseudomonas_E sp000633395--1||s__Saccharibacillus alkalitolerans--1||s__Thauera_A sp003034845--4||s__Thiobacillus sp001897675--1||s__Trichloromonas sp001825565--1:evalue_avg=3e-39:evalue_max=1.08e-37:evalue_min=3.57e-87:evalue_std=1.8000000000000006e-38:evalue_sum=1.08e-37:gapopen_avg=0.1111111111111111:gapopen_max=1.0:gapopen_min=0.0:gapopen_std=0.3187276291558383:gapopen_sum=4.0:gtdb_class_counter=c__Gammaproteobacteria--2:gtdb_domain_counter=d__Bacteria--2:gtdb_family_counter=f__Rhodocyclaceae--2:gtdb_genus_counter=g__Denitromonas--2:gtdb_order_counter=o__Burkholderiales--2:gtdb_phylum_counter=p__Proteobacteria--2:gtdb_species_counter=s__Denitromonas sp008501585--1||s__Denitromonas sp018524365--1:heptad_counter=MCP-24H--3||MCP-40H--46:lbd_counter=:lca_tree=g__Denitromonas:length_avg=142.44444444444446:length_max=182.0:length_min=115.0:length_std=22.915302989729618:length_sum=5128.0:mismatch_avg=20.11111111111111:mismatch_max=47.0:mismatch_min=11.0:mismatch_std=6.7178983864121316:mismatch_sum=724.0:name=N546976:qcovhsp_avg=99.29722222222223:qcovhsp_max=100.0:qcovhsp_min=96.1:qcovhsp_std=1.0117837462651544:qcovhsp_sum=3574.7000000000003:qend_avg=142.58333333333334:qend_max=182.0:qend_min=115.0:qend_std=22.890266178318804:qend_sum=5133.0:qstart_avg=1.1666666666666667:qstart_max=3.0:qstart_min=1.0:qstart_std=0.50709255283711:qstart_sum=42.0:ref_name_counter=RS_GCF_018524365.1_protein.faa_NZ_JAEKFT010000008.1_16@PF00015_full_PFAM.175.380--36:scovhsp_avg=69.44166666666666:scovhsp_max=88.3:scovhsp_min=56.1:scovhsp_std=11.159784304111156:scovhsp_sum=2499.8999999999996:send_avg=168.72222222222223:send_max=192.0:send_min=126.0:send_std=26.99800110178647:send_sum=6074.0:sstart_avg=27.36111111111111:sstart_max=65.0:sstart_min=11.0:sstart_std=20.988640162550215:sstart_sum=985.0],(e1eb83d6-1e68-4c40-969f-290664e93bee_1@MCPsignal.164.276:0.00796954[&&NHX:Sample=rhiztom3:Type=capture:besthit=89.3:bitscore=167.0:capture_class=c__Gammaproteobacteria:capture_domain=d__Bacteria:capture_family=f__Aeromonadaceae:capture_genus=g__Aeromonas:capture_order=o__Enterobacterales:capture_phylum=p__Proteobacteria:capture_species=s__Aeromonas lusitana:evalue=1.47e-53:gapopen=0.0:heptad=MCP-40H:length=112.0:mismatch=12.0:qcovhsp=100.0:qend=112.0:qstart=1.0:ref_name=RS_GCF_018524365.1_protein.faa_NZ_JAEKFT010000008.1_16@PF00015_full_PFAM.175.380:scovhsp=54.6:send=123.0:sstart=12.0],067681b0-bd17-479a-8ec4-0f8d4df1de30_4@MCPsignal.76.245:0.004538[&&NHX:Sample=rhiztom2:Type=capture:besthit=85.7:bitscore=239.0:capture_class=c__Gammaproteobacteria:capture_domain=d__Bacteria:capture_family=f__Aeromonadaceae:capture_genus=g__Aeromonas:capture_order=o__Enterobacterales:capture_phylum=p__Proteobacteria:capture_species=s__Aeromonas lusitana:evalue=1.1e-80:gapopen=0.0:heptad=MCP-40H:length=168.0:mismatch=24.0:qcovhsp=99.4:qend=168.0:qstart=1.0:ref_name=RS_GCF_018524365.1_protein.faa_NZ_JAEKFT010000008.1_16@PF00015_full_PFAM.175.380:scovhsp=82.0:send=178.0:sstart=11.0])0:2.5e-08[&&NHX:Sample_counter=rhiztom2--1||rhiztom3--1:Type_counter=capture--2:besthit_avg=87.5:besthit_max=89.3:besthit_min=85.7:besthit_std=2.545584412271567:besthit_sum=175.0:bitscore_avg=203.0:bitscore_max=239.0:bitscore_min=167.0:bitscore_std=50.91168824543142:bitscore_sum=406.0:capture_class_counter=c__Gammaproteobacteria--2:capture_domain_counter=d__Bacteria--2:capture_family_counter=f__Aeromonadaceae--2:capture_genus_counter=g__Aeromonas--2:capture_order_counter=o__Enterobacterales--2:capture_phylum_counter=p__Proteobacteria--2:capture_species_counter=s__Aeromonas lusitana--2:evalue_avg=7.35e-54:evalue_max=1.47e-53:evalue_min=1.1e-80:evalue_std=1.0394469683442248e-53:evalue_sum=1.47e-53:gapopen_avg=0.0:gapopen_max=0.0:gapopen_min=0.0:gapopen_std=0.0:gapopen_sum=0.0:gtdb_class_counter=:gtdb_domain_counter=:gtdb_family_counter=:gtdb_genus_counter=:gtdb_order_counter=:gtdb_phylum_counter=:gtdb_species_counter=:heptad_counter=MCP-40H--2:lbd_counter=:length_avg=140.0:length_max=168.0:length_min=112.0:length_std=39.59797974644666:length_sum=280.0:mismatch_avg=18.0:mismatch_max=24.0:mismatch_min=12.0:mismatch_std=8.48528137423857:mismatch_sum=36.0:name=N546979:qcovhsp_avg=99.7:qcovhsp_max=100.0:qcovhsp_min=99.4:qcovhsp_std=0.42426406871192446:qcovhsp_sum=199.4:qend_avg=140.0:qend_max=168.0:qend_min=112.0:qend_std=39.59797974644666:qend_sum=280.0:qstart_avg=1.0:qstart_max=1.0:qstart_min=1.0:qstart_std=0.0:qstart_sum=2.0:ref_name_counter=RS_GCF_018524365.1_protein.faa_NZ_JAEKFT010000008.1_16@PF00015_full_PFAM.175.380--2:scovhsp_avg=68.3:scovhsp_max=82.0:scovhsp_min=54.6:scovhsp_std=19.374725804511403:scovhsp_sum=136.6:send_avg=150.5:send_max=178.0:send_min=123.0:send_std=38.890872965260115:send_sum=301.0:sstart_avg=11.5:sstart_max=12.0:sstart_min=11.0:sstart_std=0.7071067811865476:sstart_sum=23.0])0:5e-09[&&NHX:Sample_counter=rhizpot3--1||rhiztom1--1||rhiztom2--7||rhiztom3--40:Type_counter=GTDB--2||capture--49:besthit_avg=85.97105263157896:besthit_max=90.5:besthit_min=62.8:besthit_std=4.3321493257895485:besthit_sum=3266.9000000000005:bitscore_avg=202.81578947368422:bitscore_max=256.0:bitscore_min=128.0:bitscore_std=31.437501502365574:bitscore_sum=7707.0:capture_class_counter=c__Alphaproteobacteria--1||c__Bacilli--1||c__Desulfuromonadia--1||c__Gammaproteobacteria--46:capture_domain_counter=d__Bacteria--49:capture_family_counter=f__Aeromonadaceae--38||f__Burkholderiaceae--1||f__Dongiaceae--1||f__Paenibacillaceae--1||f__Pseudomonadaceae--1||f__Rhodocyclaceae--5||f__Thiobacillaceae--1||f__Trichloromonadaceae--1:capture_genus_counter=g__Aeromonas--38||g__Bordetella_B--1||g__Dongia--1||g__JACQYB01--1||g__Pseudomonas_E--1||g__Saccharibacillus--1||g__Thauera_A--4||g__Thiobacillus--1||g__Trichloromonas--1:capture_order_counter=o__Burkholderiales--7||o__Desulfuromonadales--1||o__Dongiales--1||o__Enterobacterales--38||o__Paenibacillales--1||o__Pseudomonadales--1:capture_phylum_counter=p__Desulfobacterota--1||p__Firmicutes--1||p__Proteobacteria--47:capture_species_counter=s__Aeromonas lusitana--36||s__Aeromonas piscicola--2||s__Bordetella_B sp000382185--1||s__Dongia mobilis--1||s__JACQYB01 sp016208415--1||s__Pseudomonas_E sp000633395--1||s__Saccharibacillus alkalitolerans--1||s__Thauera_A sp003034845--4||s__Thiobacillus sp001897675--1||s__Trichloromonas sp001825565--1:evalue_avg=2.8421052631578952e-39:evalue_max=1.08e-37:evalue_min=3.57e-87:evalue_std=1.751991348212235e-38:evalue_sum=1.0800000000000002e-37:gapopen_avg=0.10526315789473684:gapopen_max=1.0:gapopen_min=0.0:gapopen_std=0.31101174777590485:gapopen_sum=4.0:gtdb_class_counter=c__Gammaproteobacteria--2:gtdb_domain_counter=d__Bacteria--2:gtdb_family_counter=f__Rhodocyclaceae--2:gtdb_genus_counter=g__Denitromonas--2:gtdb_order_counter=o__Burkholderiales--2:gtdb_phylum_counter=p__Proteobacteria--2:gtdb_species_counter=s__Denitromonas sp008501585--1||s__Denitromonas sp018524365--1:heptad_counter=MCP-24H--3||MCP-40H--48:lbd_counter=:lca_tree=g__Denitromonas:length_avg=142.31578947368422:length_max=182.0:length_min=112.0:length_std=23.225225409150113:length_sum=5408.0:mismatch_avg=20.0:mismatch_max=47.0:mismatch_min=11.0:mismatch_std=6.698123981001312:mismatch_sum=760.0:name=N546980:qcovhsp_avg=99.31842105263158:qcovhsp_max=100.0:qcovhsp_min=96.1:qcovhsp_std=0.9907287143768245:qcovhsp_sum=3774.1:qend_avg=142.44736842105263:qend_max=182.0:qend_min=112.0:qend_std=23.2026295905152:qend_sum=5413.0:qstart_avg=1.1578947368421053:qstart_max=3.0:qstart_min=1.0:qstart_std=0.4946369561101646:qstart_sum=44.0:ref_name_counter=RS_GCF_018524365.1_protein.faa_NZ_JAEKFT010000008.1_16@PF00015_full_PFAM.175.380--38:scovhsp_avg=69.38157894736842:scovhsp_max=88.3:scovhsp_min=54.6:scovhsp_std=11.314636664292415:scovhsp_sum=2636.5:send_avg=167.76315789473685:send_max=192.0:send_min=123.0:send_std=27.338156890884427:send_sum=6375.0:sstart_avg=26.526315789473685:sstart_max=65.0:sstart_min=11.0:sstart_std=20.726972689482533:sstart_sum=1008.0],(((fcacc5aa-1941-4901-b54e-bfe2c0380f5a_5@MCPsignal.85.172:5e-09[&&NHX:Sample=rhiztom3:Type=capture:capture_class=c__Gammaproteobacteria:capture_domain=d__Bacteria:capture_family=f__Aeromonadaceae:capture_genus=g__Aeromonas:capture_order=o__Enterobacterales:capture_phylum=p__Proteobacteria:capture_species=s__Aeromonas lusitana:heptad=MCP-40H],beb76077-1679-4c96-ac0b-382897a527a6_3@MCPsignal.158.252:5e-09[&&NHX:Sample=rhiztom3:Type=capture:capture_class=c__Gammaproteobacteria:capture_domain=d__Bacteria:capture_family=f__Aeromonadaceae:capture_genus=g__Aeromonas:capture_order=o__Enterobacterales:capture_phylum=p__Proteobacteria:capture_species=s__Aeromonas lusitana:heptad=MCP-40H])0.934:5e-09[&&NHX:Sample_counter=rhiztom3--2:Type_counter=capture--2:capture_class_counter=c__Gammaproteobacteria--2:capture_domain_counter=d__Bacteria--2:capture_family_counter=f__Aeromonadaceae--2:capture_genus_counter=g__Aeromonas--2:capture_order_counter=o__Enterobacterales--2:capture_phylum_counter=p__Proteobacteria--2:capture_species_counter=s__Aeromonas lusitana--2:gtdb_class_counter=:gtdb_domain_counter=:gtdb_family_counter=:gtdb_genus_counter=:gtdb_order_counter=:gtdb_phylum_counter=:gtdb_species_counter=:heptad_counter=MCP-40H--2:lbd_counter=:name=N546983:ref_name_counter=],33923171-35fa-43a9-b218-0f88a6f2a5c7_4@MCPsignal.367.466:5e-09[&&NHX:Sample=rhiztom3:Type=capture:capture_class=c__Gammaproteobacteria:capture_domain=d__Bacteria:capture_family=f__Aeromonadaceae:capture_genus=g__Aeromonas:capture_order=o__Enterobacterales:capture_phylum=p__Proteobacteria:capture_species=s__Aeromonas lusitana:heptad=MCP-40H])0.958:5e-09[&&NHX:Sample_counter=rhiztom3--3:Type_counter=capture--3:capture_class_counter=c__Gammaproteobacteria--3:capture_domain_counter=d__Bacteria--3:capture_family_counter=f__Aeromonadaceae--3:capture_genus_counter=g__Aeromonas--3:capture_order_counter=o__Enterobacterales--3:capture_phylum_counter=p__Proteobacteria--3:capture_species_counter=s__Aeromonas lusitana--3:gtdb_class_counter=:gtdb_domain_counter=:gtdb_family_counter=:gtdb_genus_counter=:gtdb_order_counter=:gtdb_phylum_counter=:gtdb_species_counter=:heptad_counter=MCP-40H--3:lbd_counter=:name=N546985:ref_name_counter=],5e316563-0f4c-4f74-8135-e94e9022a0b7_5@MCPsignal.66.195:0.00626693[&&NHX:Sample=rhiztom3:Type=capture:besthit=86.5:bitscore=183.0:capture_class=c__Gammaproteobacteria:capture_domain=d__Bacteria:capture_family=f__Aeromonadaceae:capture_genus=g__Aeromonas:capture_order=o__Enterobacterales:capture_phylum=p__Proteobacteria:capture_species=s__Aeromonas lusitana:evalue=2.47e-59:gapopen=0.0:heptad=MCP-40H:length=126.0:mismatch=17.0:qcovhsp=97.7:qend=126.0:qstart=1.0:ref_name=RS_GCF_018524365.1_protein.faa_NZ_JAEKFT010000008.1_16@PF00015_full_PFAM.175.380:scovhsp=61.5:send=137.0:sstart=12.0])0:5e-09[&&NHX:Sample_counter=rhiztom3--4:Type_counter=capture--4:besthit_avg=86.5:besthit_max=86.5:besthit_min=86.5:besthit_std=0:besthit_sum=86.5:bitscore_avg=183.0:bitscore_max=183.0:bitscore_min=183.0:bitscore_std=0:bitscore_sum=183.0:capture_class_counter=c__Gammaproteobacteria--4:capture_domain_counter=d__Bacteria--4:capture_family_counter=f__Aeromonadaceae--4:capture_genus_counter=g__Aeromonas--4:capture_order_counter=o__Enterobacterales--4:capture_phylum_counter=p__Proteobacteria--4:capture_species_counter=s__Aeromonas lusitana--4:evalue_avg=2.47e-59:evalue_max=2.47e-59:evalue_min=2.47e-59:evalue_std=0:evalue_sum=2.47e-59:gapopen_avg=0.0:gapopen_max=0.0:gapopen_min=0.0:gapopen_std=0:gapopen_sum=0.0:gtdb_class_counter=:gtdb_domain_counter=:gtdb_family_counter=:gtdb_genus_counter=:gtdb_order_counter=:gtdb_phylum_counter=:gtdb_species_counter=:heptad_counter=MCP-40H--4:lbd_counter=:length_avg=126.0:length_max=126.0:length_min=126.0:length_std=0:length_sum=126.0:mismatch_avg=17.0:mismatch_max=17.0:mismatch_min=17.0:mismatch_std=0:mismatch_sum=17.0:name=N546987:qcovhsp_avg=97.7:qcovhsp_max=97.7:qcovhsp_min=97.7:qcovhsp_std=0:qcovhsp_sum=97.7:qend_avg=126.0:qend_max=126.0:qend_min=126.0:qend_std=0:qend_sum=126.0:qstart_avg=1.0:qstart_max=1.0:qstart_min=1.0:qstart_std=0:qstart_sum=1.0:ref_name_counter=RS_GCF_018524365.1_protein.faa_NZ_JAEKFT010000008.1_16@PF00015_full_PFAM.175.380--1:scovhsp_avg=61.5:scovhsp_max=61.5:scovhsp_min=61.5:scovhsp_std=0:scovhsp_sum=61.5:send_avg=137.0:send_max=137.0:send_min=137.0:send_std=0:send_sum=137.0:sstart_avg=12.0:sstart_max=12.0:sstart_min=12.0:sstart_std=0:sstart_sum=12.0])0.532:5e-09[&&NHX:Sample_counter=rhizpot3--1||rhiztom1--1||rhiztom2--7||rhiztom3--44:Type_counter=GTDB--2||capture--53:besthit_avg=85.9846153846154:besthit_max=90.5:besthit_min=62.8:besthit_std=4.275606356600101:besthit_sum=3353.4000000000005:bitscore_avg=202.30769230769232:bitscore_max=256.0:bitscore_min=128.0:bitscore_std=31.18295236533294:bitscore_sum=7890.0:capture_class_counter=c__Alphaproteobacteria--1||c__Bacilli--1||c__Desulfuromonadia--1||c__Gammaproteobacteria--50:capture_domain_counter=d__Bacteria--53:capture_family_counter=f__Aeromonadaceae--42||f__Burkholderiaceae--1||f__Dongiaceae--1||f__Paenibacillaceae--1||f__Pseudomonadaceae--1||f__Rhodocyclaceae--5||f__Thiobacillaceae--1||f__Trichloromonadaceae--1:capture_genus_counter=g__Aeromonas--42||g__Bordetella_B--1||g__Dongia--1||g__JACQYB01--1||g__Pseudomonas_E--1||g__Saccharibacillus--1||g__Thauera_A--4||g__Thiobacillus--1||g__Trichloromonas--1:capture_order_counter=o__Burkholderiales--7||o__Desulfuromonadales--1||o__Dongiales--1||o__Enterobacterales--42||o__Paenibacillales--1||o__Pseudomonadales--1:capture_phylum_counter=p__Desulfobacterota--1||p__Firmicutes--1||p__Proteobacteria--51:capture_species_counter=s__Aeromonas lusitana--40||s__Aeromonas piscicola--2||s__Bordetella_B sp000382185--1||s__Dongia mobilis--1||s__JACQYB01 sp016208415--1||s__Pseudomonas_E sp000633395--1||s__Saccharibacillus alkalitolerans--1||s__Thauera_A sp003034845--4||s__Thiobacillus sp001897675--1||s__Trichloromonas sp001825565--1:evalue_avg=2.7692307692307698e-39:evalue_max=1.08e-37:evalue_min=3.57e-87:evalue_std=1.7293840610949411e-38:evalue_sum=1.0800000000000002e-37:gapopen_avg=0.10256410256410256:gapopen_max=1.0:gapopen_min=0.0:gapopen_std=0.30735474060472817:gapopen_sum=4.0:gtdb_class_counter=c__Gammaproteobacteria--2:gtdb_domain_counter=d__Bacteria--2:gtdb_family_counter=f__Rhodocyclaceae--2:gtdb_genus_counter=g__Denitromonas--2:gtdb_order_counter=o__Burkholderiales--2:gtdb_phylum_counter=p__Proteobacteria--2:gtdb_species_counter=s__Denitromonas sp008501585--1||s__Denitromonas sp018524365--1:heptad_counter=MCP-24H--3||MCP-40H--52:lbd_counter=:lca_tree=g__Denitromonas:length_avg=141.89743589743588:length_max=182.0:length_min=112.0:length_std=23.066032067905066:length_sum=5534.0:mismatch_avg=19.923076923076923:mismatch_max=47.0:mismatch_min=11.0:mismatch_std=6.62683783995693:mismatch_sum=777.0:name=N546988:qcovhsp_avg=99.27692307692308:qcovhsp_max=100.0:qcovhsp_min=96.1:qcovhsp_std=1.0113725791849049:qcovhsp_sum=3871.8:qend_avg=142.02564102564102:qend_max=182.0:qend_min=112.0:qend_std=23.04627744742165:qend_sum=5539.0:qstart_avg=1.1538461538461537:qstart_max=3.0:qstart_min=1.0:qstart_std=0.48873960015649803:qstart_sum=45.0:ref_name_counter=RS_GCF_018524365.1_protein.faa_NZ_JAEKFT010000008.1_16@PF00015_full_PFAM.175.380--39:scovhsp_avg=69.17948717948718:scovhsp_max=88.3:scovhsp_min=54.6:scovhsp_std=11.235872521039111:scovhsp_sum=2698.0:send_avg=166.97435897435898:send_max=192.0:send_min=123.0:send_std=27.42212627508475:send_sum=6512.0:sstart_avg=26.153846153846153:sstart_max=65.0:sstart_min=11.0:sstart_std=20.58427921029268:sstart_sum=1020.0])0.476:5e-09[&&NHX:Sample_counter=rhizpot3--3||rhiztom1--1||rhiztom2--9||rhiztom3--67:Type_counter=GTDB--3||capture--80:besthit_avg=85.54242424242425:besthit_max=90.5:besthit_min=62.8:besthit_std=3.777913978988144:besthit_sum=5645.8:bitscore_avg=195.86363636363637:bitscore_max=256.0:bitscore_min=128.0:bitscore_std=32.28568931067965:bitscore_sum=12927.0:capture_class_counter=c__Alphaproteobacteria--1||c__Bacilli--1||c__Clostridia--2||c__Desulfuromonadia--1||c__Gammaproteobacteria--75:capture_domain_counter=d__Bacteria--80:capture_family_counter=f__Aeromonadaceae--60||f__Burkholderiaceae--1||f__Dongiaceae--1||f__Oscillospiraceae--1||f__Paenibacillaceae--1||f__Pseudomonadaceae--7||f__Rhodocyclaceae--5||f__Ruminococcaceae--1||f__Thiobacillaceae--1||f__Trichloromonadaceae--1||f__Xanthomonadaceae--1:capture_genus_counter=g__Aeromonas--60||g__An92--1||g__Bordetella_B--1||g__Dongia--1||g__JACQYB01--1||g__Pseudomonas_D--3||g__Pseudomonas_E--4||g__Saccharibacillus--1||g__Stenotrophomonas--1||g__Thauera_A--4||g__Thiobacillus--1||g__Trichloromonas--1||g__UBA7177--1:capture_order_counter=o__Burkholderiales--7||o__Desulfuromonadales--1||o__Dongiales--1||o__Enterobacterales--60||o__Oscillospirales--2||o__Paenibacillales--1||o__Pseudomonadales--7||o__Xanthomonadales--1:capture_phylum_counter=p__Desulfobacterota--1||p__Firmicutes--1||p__Firmicutes_A--2||p__Proteobacteria--76:capture_species_counter=s__Aeromonas caviae--2||s__Aeromonas lusitana--56||s__Aeromonas piscicola--2||s__An92 sp019115265--1||s__Bordetella_B sp000382185--1||s__Dongia mobilis--1||s__JACQYB01 sp016208415--1||s__Pseudomonas_D excrementavium--3||s__Pseudomonas_E kielensis--2||s__Pseudomonas_E sp000633395--1||s__Pseudomonas_E sp900107395--1||s__Saccharibacillus alkalitolerans--1||s__Stenotrophomonas maltophilia_AV--1||s__Thauera_A sp003034845--4||s__Thiobacillus sp001897675--1||s__Trichloromonas sp001825565--1||s__UBA7177 sp002491225--1:evalue_avg=1.636975846165348e-39:evalue_max=1.08e-37:evalue_min=3.57e-87:evalue_std=1.329380543849637e-38:evalue_sum=1.0804040584691297e-37:gapopen_avg=0.13636363636363635:gapopen_max=1.0:gapopen_min=0.0:gapopen_std=0.3458040190345098:gapopen_sum=9.0:gtdb_class_counter=c__Desulfobacteria--1||c__Gammaproteobacteria--2:gtdb_domain_counter=d__Bacteria--3:gtdb_family_counter=f__C00003060--1||f__Rhodocyclaceae--2:gtdb_genus_counter=g__B60-G16--1||g__Denitromonas--2:gtdb_order_counter=o__Burkholderiales--2||o__C00003060--1:gtdb_phylum_counter=p__Desulfobacterota--1||p__Proteobacteria--2:gtdb_species_counter=s__B60-G16 sp003647275--1||s__Denitromonas sp008501585--1||s__Denitromonas sp018524365--1:heptad_counter=MCP-24H--3||MCP-36H--1||MCP-40H--79:lbd_counter=:lca_tree=d__Bacteria:length_avg=137.06060606060606:length_max=182.0:length_min=104.0:length_std=22.74127307706192:length_sum=9046.0:mismatch_avg=19.62121212121212:mismatch_max=47.0:mismatch_min=11.0:mismatch_std=5.549123704944222:mismatch_sum=1295.0:name=N546989:qcovhsp_avg=99.4348484848485:qcovhsp_max=100.0:qcovhsp_min=96.1:qcovhsp_std=0.8404197530433005:qcovhsp_sum=6562.700000000001:qend_avg=137.1969696969697:qend_max=182.0:qend_min=104.0:qend_std=22.656783461688395:qend_sum=9055.0:qstart_avg=1.2272727272727273:qstart_max=3.0:qstart_min=1.0:qstart_std=0.4897551835970089:qstart_sum=81.0:ref_name_counter=RS_GCF_018524365.1_protein.faa_NZ_JAEKFT010000008.1_16@PF00015_full_PFAM.175.380--66:scovhsp_avg=66.83181818181819:scovhsp_max=88.3:scovhsp_min=50.7:scovhsp_std=11.076116496469178:scovhsp_sum=4410.900000000001:send_avg=174.65151515151516:send_max=192.0:send_min=123.0:send_std=24.278190544818948:send_sum=11527.0:sstart_avg=38.63636363636363:sstart_max=89.0:sstart_min=10.0:sstart_std=26.13376028384409:sstart_sum=2550.0],(418fc4a2-7ca2-44d1-92a0-492fe3d3ea4c_2@MCPsignal.53.236:0.004168[&&NHX:Sample=rhiztom2:Type=capture:besthit=86.3:bitscore=262.0:capture_class=c__Gammaproteobacteria:capture_domain=d__Bacteria:capture_family=f__Aeromonadaceae:capture_genus=g__Aeromonas:capture_order=o__Enterobacterales:capture_phylum=p__Proteobacteria:capture_species=s__Aeromonas lusitana:evalue=1.42e-89:gapopen=0.0:heptad=MCP-40H:length=183.0:mismatch=25.0:qcovhsp=100.0:qend=183.0:qstart=1.0:ref_name=RS_GCF_018524365.1_protein.faa_NZ_JAEKFT010000008.1_16@PF00015_full_PFAM.175.380:scovhsp=89.3:send=192.0:sstart=10.0],26857f5b-839f-4701-bd53-725cc1c7dd7d_1@MCPsignal.22.130:0.0069364[&&NHX:Sample=rhiztom3:Type=capture:besthit=82.4:bitscore=153.0:capture_class=c__Gammaproteobacteria:capture_domain=d__Bacteria:capture_family=f__Pseudomonadaceae:capture_genus=g__Pseudomonas_D:capture_order=o__Pseudomonadales:capture_phylum=p__Proteobacteria:capture_species=s__Pseudomonas_D excrementavium:evalue=5.13e-48:gapopen=0.0:heptad=MCP-40H:length=108.0:mismatch=19.0:qcovhsp=100.0:qend=108.0:qstart=1.0:ref_name=RS_GCF_018524365.1_protein.faa_NZ_JAEKFT010000008.1_16@PF00015_full_PFAM.175.380:scovhsp=52.7:send=192.0:sstart=85.0])0:1.8e-08[&&NHX:Sample_counter=rhiztom2--1||rhiztom3--1:Type_counter=capture--2:besthit_avg=84.35:besthit_max=86.3:besthit_min=82.4:besthit_std=2.7577164466275295:besthit_sum=168.7:bitscore_avg=207.5:bitscore_max=262.0:bitscore_min=153.0:bitscore_std=77.07463914933368:bitscore_sum=415.0:capture_class_counter=c__Gammaproteobacteria--2:capture_domain_counter=d__Bacteria--2:capture_family_counter=f__Aeromonadaceae--1||f__Pseudomonadaceae--1:capture_genus_counter=g__Aeromonas--1||g__Pseudomonas_D--1:capture_order_counter=o__Enterobacterales--1||o__Pseudomonadales--1:capture_phylum_counter=p__Proteobacteria--2:capture_species_counter=s__Aeromonas lusitana--1||s__Pseudomonas_D excrementavium--1:evalue_avg=2.565e-48:evalue_max=5.13e-48:evalue_min=1.42e-89:evalue_std=3.627457787486989e-48:evalue_sum=5.13e-48:gapopen_avg=0.0:gapopen_max=0.0:gapopen_min=0.0:gapopen_std=0.0:gapopen_sum=0.0:gtdb_class_counter=:gtdb_domain_counter=:gtdb_family_counter=:gtdb_genus_counter=:gtdb_order_counter=:gtdb_phylum_counter=:gtdb_species_counter=:heptad_counter=MCP-40H--2:lbd_counter=:length_avg=145.5:length_max=183.0:length_min=108.0:length_std=53.033008588991066:length_sum=291.0:mismatch_avg=22.0:mismatch_max=25.0:mismatch_min=19.0:mismatch_std=4.242640687119285:mismatch_sum=44.0:name=N546992:qcovhsp_avg=100.0:qcovhsp_max=100.0:qcovhsp_min=100.0:qcovhsp_std=0.0:qcovhsp_sum=200.0:qend_avg=145.5:qend_max=183.0:qend_min=108.0:qend_std=53.033008588991066:qend_sum=291.0:qstart_avg=1.0:qstart_max=1.0:qstart_min=1.0:qstart_std=0.0:qstart_sum=2.0:ref_name_counter=RS_GCF_018524365.1_protein.faa_NZ_JAEKFT010000008.1_16@PF00015_full_PFAM.175.380--2:scovhsp_avg=71.0:scovhsp_max=89.3:scovhsp_min=52.7:scovhsp_std=25.880108191427635:scovhsp_sum=142.0:send_avg=192.0:send_max=192.0:send_min=192.0:send_std=0.0:send_sum=384.0:sstart_avg=47.5:sstart_max=85.0:sstart_min=10.0:sstart_std=53.033008588991066:sstart_sum=95.0])0.989:5e-09[&&NHX:Sample_counter=rhizpot3--3||rhiztom1--1||rhiztom2--10||rhiztom3--68:Type_counter=GTDB--3||capture--82:besthit_avg=85.50735294117646:besthit_max=90.5:besthit_min=62.8:besthit_std=3.741829553959767:besthit_sum=5814.499999999999:bitscore_avg=196.2058823529412:bitscore_max=262.0:bitscore_min=128.0:bitscore_std=33.22405118015823:bitscore_sum=13342.0:capture_class_counter=c__Alphaproteobacteria--1||c__Bacilli--1||c__Clostridia--2||c__Desulfuromonadia--1||c__Gammaproteobacteria--77:capture_domain_counter=d__Bacteria--82:capture_family_counter=f__Aeromonadaceae--61||f__Burkholderiaceae--1||f__Dongiaceae--1||f__Oscillospiraceae--1||f__Paenibacillaceae--1||f__Pseudomonadaceae--8||f__Rhodocyclaceae--5||f__Ruminococcaceae--1||f__Thiobacillaceae--1||f__Trichloromonadaceae--1||f__Xanthomonadaceae--1:capture_genus_counter=g__Aeromonas--61||g__An92--1||g__Bordetella_B--1||g__Dongia--1||g__JACQYB01--1||g__Pseudomonas_D--4||g__Pseudomonas_E--4||g__Saccharibacillus--1||g__Stenotrophomonas--1||g__Thauera_A--4||g__Thiobacillus--1||g__Trichloromonas--1||g__UBA7177--1:capture_order_counter=o__Burkholderiales--7||o__Desulfuromonadales--1||o__Dongiales--1||o__Enterobacterales--61||o__Oscillospirales--2||o__Paenibacillales--1||o__Pseudomonadales--8||o__Xanthomonadales--1:capture_phylum_counter=p__Desulfobacterota--1||p__Firmicutes--1||p__Firmicutes_A--2||p__Proteobacteria--78:capture_species_counter=s__Aeromonas caviae--2||s__Aeromonas lusitana--57||s__Aeromonas piscicola--2||s__An92 sp019115265--1||s__Bordetella_B sp000382185--1||s__Dongia mobilis--1||s__JACQYB01 sp016208415--1||s__Pseudomonas_D excrementavium--4||s__Pseudomonas_E kielensis--2||s__Pseudomonas_E sp000633395--1||s__Pseudomonas_E sp900107395--1||s__Saccharibacillus alkalitolerans--1||s__Stenotrophomonas maltophilia_AV--1||s__Thauera_A sp003034845--4||s__Thiobacillus sp001897675--1||s__Trichloromonas sp001825565--1||s__UBA7177 sp002491225--1:evalue_avg=1.5888294978241612e-39:evalue_max=1.08e-37:evalue_min=1.42e-89:evalue_std=1.3096851534821455e-38:evalue_sum=1.0804040585204297e-37:gapopen_avg=0.1323529411764706:gapopen_max=1.0:gapopen_min=0.0:gapopen_std=0.3413936216694646:gapopen_sum=9.0:gtdb_class_counter=c__Desulfobacteria--1||c__Gammaproteobacteria--2:gtdb_domain_counter=d__Bacteria--3:gtdb_family_counter=f__C00003060--1||f__Rhodocyclaceae--2:gtdb_genus_counter=g__B60-G16--1||g__Denitromonas--2:gtdb_order_counter=o__Burkholderiales--2||o__C00003060--1:gtdb_phylum_counter=p__Desulfobacterota--1||p__Proteobacteria--2:gtdb_species_counter=s__B60-G16 sp003647275--1||s__Denitromonas sp008501585--1||s__Denitromonas sp018524365--1:heptad_counter=MCP-24H--3||MCP-36H--1||MCP-40H--81:lbd_counter=:lca_tree=d__Bacteria:length_avg=137.30882352941177:length_max=183.0:length_min=104.0:length_std=23.361696775003296:length_sum=9337.0:mismatch_avg=19.691176470588236:mismatch_max=47.0:mismatch_min=11.0:mismatch_std=5.505105779186729:mismatch_sum=1339.0:name=N546993:qcovhsp_avg=99.4514705882353:qcovhsp_max=100.0:qcovhsp_min=96.1:qcovhsp_std=0.8333519166789537:qcovhsp_sum=6762.7:qend_avg=137.44117647058823:qend_max=183.0:qend_min=104.0:qend_std=23.28049747695189:qend_sum=9346.0:qstart_avg=1.2205882352941178:qstart_max=3.0:qstart_min=1.0:qstart_std=0.483938698328748:qstart_sum=83.0:ref_name_counter=RS_GCF_018524365.1_protein.faa_NZ_JAEKFT010000008.1_16@PF00015_full_PFAM.175.380--68:scovhsp_avg=66.9544117647059:scovhsp_max=89.3:scovhsp_min=50.7:scovhsp_std=11.380612393662517:scovhsp_sum=4552.900000000001:send_avg=175.16176470588235:send_max=192.0:send_min=123.0:send_std=24.094719985251768:send_sum=11911.0:sstart_avg=38.89705882352941:sstart_max=89.0:sstart_min=10.0:sstart_std=26.5864625556009:sstart_sum=2645.0])0:5e-09[&&NHX:Sample_counter=rhizpot3--3||rhiztom1--1||rhiztom2--10||rhiztom3--69:Type_counter=GTDB--3||capture--83:besthit_avg=85.52753623188407:besthit_max=90.5:besthit_min=62.8:besthit_std=3.7179961418979373:besthit_sum=5901.400000000001:bitscore_avg=196.63768115942028:bitscore_max=262.0:bitscore_min=128.0:bitscore_std=33.17332868013662:bitscore_sum=13568.0:capture_class_counter=c__Alphaproteobacteria--1||c__Bacilli--1||c__Clostridia--2||c__Desulfuromonadia--1||c__Gammaproteobacteria--78:capture_domain_counter=d__Bacteria--83:capture_family_counter=f__Aeromonadaceae--62||f__Burkholderiaceae--1||f__Dongiaceae--1||f__Oscillospiraceae--1||f__Paenibacillaceae--1||f__Pseudomonadaceae--8||f__Rhodocyclaceae--5||f__Ruminococcaceae--1||f__Thiobacillaceae--1||f__Trichloromonadaceae--1||f__Xanthomonadaceae--1:capture_genus_counter=g__Aeromonas--62||g__An92--1||g__Bordetella_B--1||g__Dongia--1||g__JACQYB01--1||g__Pseudomonas_D--4||g__Pseudomonas_E--4||g__Saccharibacillus--1||g__Stenotrophomonas--1||g__Thauera_A--4||g__Thiobacillus--1||g__Trichloromonas--1||g__UBA7177--1:capture_order_counter=o__Burkholderiales--7||o__Desulfuromonadales--1||o__Dongiales--1||o__Enterobacterales--62||o__Oscillospirales--2||o__Paenibacillales--1||o__Pseudomonadales--8||o__Xanthomonadales--1:capture_phylum_counter=p__Desulfobacterota--1||p__Firmicutes--1||p__Firmicutes_A--2||p__Proteobacteria--79:capture_species_counter=s__Aeromonas caviae--2||s__Aeromonas lusitana--58||s__Aeromonas piscicola--2||s__An92 sp019115265--1||s__Bordetella_B sp000382185--1||s__Dongia mobilis--1||s__JACQYB01 sp016208415--1||s__Pseudomonas_D excrementavium--4||s__Pseudomonas_E kielensis--2||s__Pseudomonas_E sp000633395--1||s__Pseudomonas_E sp900107395--1||s__Saccharibacillus alkalitolerans--1||s__Stenotrophomonas maltophilia_AV--1||s__Thauera_A sp003034845--4||s__Thiobacillus sp001897675--1||s__Trichloromonas sp001825565--1||s__UBA7177 sp002491225--1:evalue_avg=1.5658029833629416e-39:evalue_max=1.08e-37:evalue_min=1.42e-89:evalue_std=1.3001601509018454e-38:evalue_sum=1.0804040585204297e-37:gapopen_avg=0.13043478260869565:gapopen_max=1.0:gapopen_min=0.0:gapopen_std=0.3392484547739255:gapopen_sum=9.0:gtdb_class_counter=c__Desulfobacteria--1||c__Gammaproteobacteria--2:gtdb_domain_counter=d__Bacteria--3:gtdb_family_counter=f__C00003060--1||f__Rhodocyclaceae--2:gtdb_genus_counter=g__B60-G16--1||g__Denitromonas--2:gtdb_order_counter=o__Burkholderiales--2||o__C00003060--1:gtdb_phylum_counter=p__Desulfobacterota--1||p__Proteobacteria--2:gtdb_species_counter=s__B60-G16 sp003647275--1||s__Denitromonas sp008501585--1||s__Denitromonas sp018524365--1:heptad_counter=MCP-24H--3||MCP-36H--1||MCP-40H--82:lbd_counter=:lca_tree=d__Bacteria:length_avg=137.53623188405797:length_max=183.0:length_min=104.0:length_std=23.266094815104637:length_sum=9490.0:mismatch_avg=19.695652173913043:mismatch_max=47.0:mismatch_min=11.0:mismatch_std=5.464603607135673:mismatch_sum=1359.0:name=N546994:qcovhsp_avg=99.45942028985507:qcovhsp_max=100.0:qcovhsp_min=96.1:qcovhsp_std=0.829833229273086:qcovhsp_sum=6862.7:qend_avg=137.66666666666666:qend_max=183.0:qend_min=104.0:qend_std=23.18446910850316:qend_sum=9499.0:qstart_avg=1.2173913043478262:qstart_max=3.0:qstart_min=1.0:qstart_std=0.48110061370934554:qstart_sum=84.0:ref_name_counter=RS_GCF_018524365.1_protein.faa_NZ_JAEKFT010000008.1_16@PF00015_full_PFAM.175.380--69:scovhsp_avg=67.06521739130434:scovhsp_max=89.3:scovhsp_min=50.7:scovhsp_std=11.334056255465033:scovhsp_sum=4627.5:send_avg=175.40579710144928:send_max=192.0:send_min=123.0:send_std=24.002646202511354:send_sum=12103.0:sstart_avg=38.91304347826087:sstart_max=89.0:sstart_min=10.0:sstart_std=26.390583843504164:sstart_sum=2685.0])0:5e-09[&&NHX:Sample_counter=rhizpot3--3||rhiztom1--1||rhiztom2--10||rhiztom3--71:Type_counter=GTDB--3||capture--85:besthit_avg=85.54714285714284:besthit_max=90.5:besthit_min=62.8:besthit_std=3.694599326340357:besthit_sum=5988.299999999999:bitscore_avg=197.0142857142857:bitscore_max=262.0:bitscore_min=128.0:bitscore_std=33.08245861968214:bitscore_sum=13791.0:capture_class_counter=c__Alphaproteobacteria--1||c__Bacilli--1||c__Clostridia--2||c__Desulfuromonadia--1||c__Gammaproteobacteria--80:capture_domain_counter=d__Bacteria--85:capture_family_counter=f__Aeromonadaceae--64||f__Burkholderiaceae--1||f__Dongiaceae--1||f__Oscillospiraceae--1||f__Paenibacillaceae--1||f__Pseudomonadaceae--8||f__Rhodocyclaceae--5||f__Ruminococcaceae--1||f__Thiobacillaceae--1||f__Trichloromonadaceae--1||f__Xanthomonadaceae--1:capture_genus_counter=g__Aeromonas--64||g__An92--1||g__Bordetella_B--1||g__Dongia--1||g__JACQYB01--1||g__Pseudomonas_D--4||g__Pseudomonas_E--4||g__Saccharibacillus--1||g__Stenotrophomonas--1||g__Thauera_A--4||g__Thiobacillus--1||g__Trichloromonas--1||g__UBA7177--1:capture_order_counter=o__Burkholderiales--7||o__Desulfuromonadales--1||o__Dongiales--1||o__Enterobacterales--64||o__Oscillospirales--2||o__Paenibacillales--1||o__Pseudomonadales--8||o__Xanthomonadales--1:capture_phylum_counter=p__Desulfobacterota--1||p__Firmicutes--1||p__Firmicutes_A--2||p__Proteobacteria--81:capture_species_counter=s__Aeromonas caviae--2||s__Aeromonas lusitana--60||s__Aeromonas piscicola--2||s__An92 sp019115265--1||s__Bordetella_B sp000382185--1||s__Dongia mobilis--1||s__JACQYB01 sp016208415--1||s__Pseudomonas_D excrementavium--4||s__Pseudomonas_E kielensis--2||s__Pseudomonas_E sp000633395--1||s__Pseudomonas_E sp900107395--1||s__Saccharibacillus alkalitolerans--1||s__Stenotrophomonas maltophilia_AV--1||s__Thauera_A sp003034845--4||s__Thiobacillus sp001897675--1||s__Trichloromonas sp001825565--1||s__UBA7177 sp002491225--1:evalue_avg=1.5434343693148995e-39:evalue_max=1.08e-37:evalue_min=1.42e-89:evalue_std=1.290839989213475e-38:evalue_sum=1.0804040585204297e-37:gapopen_avg=0.12857142857142856:gapopen_max=1.0:gapopen_min=0.0:gapopen_std=0.3371418043988196:gapopen_sum=9.0:gtdb_class_counter=c__Desulfobacteria--1||c__Gammaproteobacteria--2:gtdb_domain_counter=d__Bacteria--3:gtdb_family_counter=f__C00003060--1||f__Rhodocyclaceae--2:gtdb_genus_counter=g__B60-G16--1||g__Denitromonas--2:gtdb_order_counter=o__Burkholderiales--2||o__C00003060--1:gtdb_phylum_counter=p__Desulfobacterota--1||p__Proteobacteria--2:gtdb_species_counter=s__B60-G16 sp003647275--1||s__Denitromonas sp008501585--1||s__Denitromonas sp018524365--1:heptad_counter=MCP-24H--3||MCP-36H--1||MCP-40H--84:lbd_counter=:lca_tree=d__Bacteria:length_avg=137.75714285714287:length_max=183.0:length_min=104.0:length_std=23.170718474336898:length_sum=9643.0:mismatch_avg=19.7:mismatch_max=47.0:mismatch_min=11.0:mismatch_std=5.42498246841487:mismatch_sum=1379.0:name=N546995:qcovhsp_avg=99.46714285714286:qcovhsp_max=100.0:qcovhsp_min=96.1:qcovhsp_std=0.8263279042747035:qcovhsp_sum=6962.7:qend_avg=137.88571428571427:qend_max=183.0:qend_min=104.0:qend_std=23.08870283835287:qend_sum=9652.0:qstart_avg=1.2142857142857142:qstart_max=3.0:qstart_min=1.0:qstart_std=0.4783079216455679:qstart_sum=85.0:ref_name_counter=RS_GCF_018524365.1_protein.faa_NZ_JAEKFT010000008.1_16@PF00015_full_PFAM.175.380--70:scovhsp_avg=67.17285714285715:scovhsp_max=89.3:scovhsp_min=50.7:scovhsp_std=11.287609231064348:scovhsp_sum=4702.100000000001:send_avg=175.64285714285714:send_max=192.0:send_min=123.0:send_std=23.910482640972003:send_sum=12295.0:sstart_avg=38.92857142857143:sstart_max=89.0:sstart_min=10.0:sstart_std=26.198971895179195:sstart_sum=2725.0])0:5e-09[&&NHX:Sample_counter=rhizpot3--3||rhiztom1--1||rhiztom2--11||rhiztom3--75:Type_counter=GTDB--3||capture--90:besthit_avg=85.48082191780823:besthit_max=90.5:besthit_min=62.8:besthit_std=3.639278680599838:besthit_sum=6240.1:bitscore_avg=195.53424657534248:bitscore_max=262.0:bitscore_min=128.0:bitscore_std=33.29209206727829:bitscore_sum=14274.0:capture_class_counter=c__Alphaproteobacteria--1||c__Bacilli--1||c__Clostridia--2||c__Desulfuromonadia--1||c__Gammaproteobacteria--85:capture_domain_counter=d__Bacteria--90:capture_family_counter=f__Aeromonadaceae--67||f__Burkholderiaceae--1||f__Dongiaceae--1||f__Oscillospiraceae--1||f__Paenibacillaceae--1||f__Pseudomonadaceae--10||f__Rhodocyclaceae--5||f__Ruminococcaceae--1||f__Thiobacillaceae--1||f__Trichloromonadaceae--1||f__Xanthomonadaceae--1:capture_genus_counter=g__Aeromonas--67||g__An92--1||g__Bordetella_B--1||g__Dongia--1||g__JACQYB01--1||g__Pseudomonas_D--6||g__Pseudomonas_E--4||g__Saccharibacillus--1||g__Stenotrophomonas--1||g__Thauera_A--4||g__Thiobacillus--1||g__Trichloromonas--1||g__UBA7177--1:capture_order_counter=o__Burkholderiales--7||o__Desulfuromonadales--1||o__Dongiales--1||o__Enterobacterales--67||o__Oscillospirales--2||o__Paenibacillales--1||o__Pseudomonadales--10||o__Xanthomonadales--1:capture_phylum_counter=p__Desulfobacterota--1||p__Firmicutes--1||p__Firmicutes_A--2||p__Proteobacteria--86:capture_species_counter=s__Aeromonas caviae--3||s__Aeromonas lusitana--62||s__Aeromonas piscicola--2||s__An92 sp019115265--1||s__Bordetella_B sp000382185--1||s__Dongia mobilis--1||s__JACQYB01 sp016208415--1||s__Pseudomonas_D excrementavium--6||s__Pseudomonas_E kielensis--2||s__Pseudomonas_E sp000633395--1||s__Pseudomonas_E sp900107395--1||s__Saccharibacillus alkalitolerans--1||s__Stenotrophomonas maltophilia_AV--1||s__Thauera_A sp003034845--4||s__Thiobacillus sp001897675--1||s__Trichloromonas sp001825565--1||s__UBA7177 sp002491225--1:evalue_avg=1.4800055625423697e-39:evalue_max=1.08e-37:evalue_min=1.42e-89:evalue_std=1.2640379098461713e-38:evalue_sum=1.0804040606559299e-37:gapopen_avg=0.1232876712328767:gapopen_max=1.0:gapopen_min=0.0:gapopen_std=0.3310423554409471:gapopen_sum=9.0:gtdb_class_counter=c__Desulfobacteria--1||c__Gammaproteobacteria--2:gtdb_domain_counter=d__Bacteria--3:gtdb_family_counter=f__C00003060--1||f__Rhodocyclaceae--2:gtdb_genus_counter=g__B60-G16--1||g__Denitromonas--2:gtdb_order_counter=o__Burkholderiales--2||o__C00003060--1:gtdb_phylum_counter=p__Desulfobacterota--1||p__Proteobacteria--2:gtdb_species_counter=s__B60-G16 sp003647275--1||s__Denitromonas sp008501585--1||s__Denitromonas sp018524365--1:heptad_counter=MCP-24H--3||MCP-36H--1||MCP-40H--89:lbd_counter=:lca_tree=d__Bacteria:length_avg=136.72602739726028:length_max=183.0:length_min=104.0:length_std=23.300131302665683:length_sum=9981.0:mismatch_avg=19.63013698630137:mismatch_max=47.0:mismatch_min=11.0:mismatch_std=5.3216195564129105:mismatch_sum=1433.0:name=N546996:qcovhsp_avg=99.48904109589041:qcovhsp_max=100.0:qcovhsp_min=96.1:qcovhsp_std=0.8159114950361445:qcovhsp_sum=7262.700000000001:qend_avg=136.84931506849315:qend_max=183.0:qend_min=104.0:qend_std=23.227540665289695:qend_sum=9990.0:qstart_avg=1.2054794520547945:qstart_max=3.0:qstart_min=1.0:qstart_std=0.4701921625365598:qstart_sum=88.0:ref_name_counter=RS_GCF_018524365.1_protein.faa_NZ_JAEKFT010000008.1_16@PF00015_full_PFAM.175.380--73:scovhsp_avg=66.67123287671234:scovhsp_max=89.3:scovhsp_min=50.7:scovhsp_std=11.350250602373581:scovhsp_sum=4867.000000000001:send_avg=176.31506849315068:send_max=192.0:send_min=123.0:send_std=23.63429518043217:send_sum=12871.0:sstart_avg=40.63013698630137:sstart_max=89.0:sstart_min=10.0:sstart_std=27.009518306471904:sstart_sum=2966.0],(10f4471e-38cc-5524-a5a7-2a54b8050b5d_3@MCPsignal.102.255:0.00661981[&&NHX:Sample=rhiztom2:Type=capture:besthit=86.3:bitscore=223.0:capture_class=c__Gammaproteobacteria:capture_domain=d__Bacteria:capture_family=f__Aeromonadaceae:capture_genus=g__Aeromonas:capture_order=o__Enterobacterales:capture_phylum=p__Proteobacteria:capture_species=s__Aeromonas lusitana:evalue=1.42e-74:gapopen=0.0:heptad=MCP-40H:length=153.0:mismatch=21.0:qcovhsp=100.0:qend=153.0:qstart=1.0:ref_name=RS_GCF_018524365.1_protein.faa_NZ_JAEKFT010000008.1_16@PF00015_full_PFAM.175.380:scovhsp=74.6:send=192.0:sstart=40.0],(a0bead1a-8e7f-48a9-bebd-f1e7c742adf7_2@MCPsignal.37.190:0.0107701[&&NHX:Sample=rhiztom3:Type=capture:besthit=85.6:bitscore=218.0:capture_class=c__Gammaproteobacteria:capture_domain=d__Bacteria:capture_family=f__Aeromonadaceae:capture_genus=g__Aeromonas:capture_order=o__Enterobacterales:capture_phylum=p__Proteobacteria:capture_species=s__Aeromonas lusitana:evalue=1.35e-72:gapopen=0.0:heptad=MCP-40H:length=153.0:mismatch=22.0:qcovhsp=100.0:qend=153.0:qstart=1.0:ref_name=RS_GCF_018524365.1_protein.faa_NZ_JAEKFT010000008.1_16@PF00015_full_PFAM.175.380:scovhsp=74.6:send=192.0:sstart=40.0],01790b2d-d2c6-40dc-bee5-2c038507b78b_4@MCPsignal.143.252:5e-09[&&NHX:Sample=rhiztom3:Type=capture:besthit=86.1:bitscore=161.0:capture_class=c__Gammaproteobacteria:capture_domain=d__Bacteria:capture_family=f__Aeromonadaceae:capture_genus=g__Aeromonas:capture_order=o__Enterobacterales:capture_phylum=p__Proteobacteria:capture_species=s__Aeromonas lusitana:evalue=3.5e-51:gapopen=0.0:heptad=MCP-40H:length=108.0:mismatch=15.0:qcovhsp=99.1:qend=108.0:qstart=1.0:ref_name=RS_GCF_018524365.1_protein.faa_NZ_JAEKFT010000008.1_16@PF00015_full_PFAM.175.380:scovhsp=52.7:send=159.0:sstart=52.0])0.892:0.0108763[&&NHX:Sample_counter=rhiztom3--2:Type_counter=capture--2:besthit_avg=85.85:besthit_max=86.1:besthit_min=85.6:besthit_std=0.3535533905932738:besthit_sum=171.7:bitscore_avg=189.5:bitscore_max=218.0:bitscore_min=161.0:bitscore_std=40.30508652763321:bitscore_sum=379.0:capture_class_counter=c__Gammaproteobacteria--2:capture_domain_counter=d__Bacteria--2:capture_family_counter=f__Aeromonadaceae--2:capture_genus_counter=g__Aeromonas--2:capture_order_counter=o__Enterobacterales--2:capture_phylum_counter=p__Proteobacteria--2:capture_species_counter=s__Aeromonas lusitana--2:evalue_avg=1.75e-51:evalue_max=3.5e-51:evalue_min=1.35e-72:evalue_std=2.474873734152916e-51:evalue_sum=3.5e-51:gapopen_avg=0.0:gapopen_max=0.0:gapopen_min=0.0:gapopen_std=0.0:gapopen_sum=0.0:gtdb_class_counter=:gtdb_domain_counter=:gtdb_family_counter=:gtdb_genus_counter=:gtdb_order_counter=:gtdb_phylum_counter=:gtdb_species_counter=:heptad_counter=MCP-40H--2:lbd_counter=:length_avg=130.5:length_max=153.0:length_min=108.0:length_std=31.81980515339464:length_sum=261.0:mismatch_avg=18.5:mismatch_max=22.0:mismatch_min=15.0:mismatch_std=4.949747468305833:mismatch_sum=37.0:name=N547000:qcovhsp_avg=99.55:qcovhsp_max=100.0:qcovhsp_min=99.1:qcovhsp_std=0.6363961030678968:qcovhsp_sum=199.1:qend_avg=130.5:qend_max=153.0:qend_min=108.0:qend_std=31.81980515339464:qend_sum=261.0:qstart_avg=1.0:qstart_max=1.0:qstart_min=1.0:qstart_std=0.0:qstart_sum=2.0:ref_name_counter=RS_GCF_018524365.1_protein.faa_NZ_JAEKFT010000008.1_16@PF00015_full_PFAM.175.380--2:scovhsp_avg=63.65:scovhsp_max=74.6:scovhsp_min=52.7:scovhsp_std=15.485638507985385:scovhsp_sum=127.3:send_avg=175.5:send_max=192.0:send_min=159.0:send_std=23.33452377915607:send_sum=351.0:sstart_avg=46.0:sstart_max=52.0:sstart_min=40.0:sstart_std=8.48528137423857:sstart_sum=92.0])0.764:0.00411965[&&NHX:Sample_counter=rhiztom2--1||rhiztom3--2:Type_counter=capture--3:besthit_avg=86.0:besthit_max=86.3:besthit_min=85.6:besthit_std=0.3605551275464001:besthit_sum=258.0:bitscore_avg=200.66666666666666:bitscore_max=223.0:bitscore_min=161.0:bitscore_std=34.44318994131254:bitscore_sum=602.0:capture_class_counter=c__Gammaproteobacteria--3:capture_domain_counter=d__Bacteria--3:capture_family_counter=f__Aeromonadaceae--3:capture_genus_counter=g__Aeromonas--3:capture_order_counter=o__Enterobacterales--3:capture_phylum_counter=p__Proteobacteria--3:capture_species_counter=s__Aeromonas lusitana--3:evalue_avg=1.1666666666666666e-51:evalue_max=3.5e-51:evalue_min=1.42e-74:evalue_std=2.02072594216369e-51:evalue_sum=3.5e-51:gapopen_avg=0.0:gapopen_max=0.0:gapopen_min=0.0:gapopen_std=0.0:gapopen_sum=0.0:gtdb_class_counter=:gtdb_domain_counter=:gtdb_family_counter=:gtdb_genus_counter=:gtdb_order_counter=:gtdb_phylum_counter=:gtdb_species_counter=:heptad_counter=MCP-40H--3:lbd_counter=:length_avg=138.0:length_max=153.0:length_min=108.0:length_std=25.98076211353316:length_sum=414.0:mismatch_avg=19.333333333333332:mismatch_max=22.0:mismatch_min=15.0:mismatch_std=3.7859388972001824:mismatch_sum=58.0:name=N547001:qcovhsp_avg=99.7:qcovhsp_max=100.0:qcovhsp_min=99.1:qcovhsp_std=0.5196152422706665:qcovhsp_sum=299.1:qend_avg=138.0:qend_max=153.0:qend_min=108.0:qend_std=25.98076211353316:qend_sum=414.0:qstart_avg=1.0:qstart_max=1.0:qstart_min=1.0:qstart_std=0.0:qstart_sum=3.0:ref_name_counter=RS_GCF_018524365.1_protein.faa_NZ_JAEKFT010000008.1_16@PF00015_full_PFAM.175.380--3:scovhsp_avg=67.3:scovhsp_max=74.6:scovhsp_min=52.7:scovhsp_std=12.6439708952528:scovhsp_sum=201.89999999999998:send_avg=181.0:send_max=192.0:send_min=159.0:send_std=19.05255888325765:send_sum=543.0:sstart_avg=44.0:sstart_max=52.0:sstart_min=40.0:sstart_std=6.928203230275509:sstart_sum=132.0])0:5e-09[&&NHX:Sample_counter=rhizpot3--3||rhiztom1--1||rhiztom2--12||rhiztom3--77:Type_counter=GTDB--3||capture--93:besthit_avg=85.5013157894737:besthit_max=90.5:besthit_min=62.8:besthit_std=3.5676880813229785:besthit_sum=6498.1:bitscore_avg=195.73684210526315:bitscore_max=262.0:bitscore_min=128.0:bitscore_std=33.1161062208115:bitscore_sum=14876.0:capture_class_counter=c__Alphaproteobacteria--1||c__Bacilli--1||c__Clostridia--2||c__Desulfuromonadia--1||c__Gammaproteobacteria--88:capture_domain_counter=d__Bacteria--93:capture_family_counter=f__Aeromonadaceae--70||f__Burkholderiaceae--1||f__Dongiaceae--1||f__Oscillospiraceae--1||f__Paenibacillaceae--1||f__Pseudomonadaceae--10||f__Rhodocyclaceae--5||f__Ruminococcaceae--1||f__Thiobacillaceae--1||f__Trichloromonadaceae--1||f__Xanthomonadaceae--1:capture_genus_counter=g__Aeromonas--70||g__An92--1||g__Bordetella_B--1||g__Dongia--1||g__JACQYB01--1||g__Pseudomonas_D--6||g__Pseudomonas_E--4||g__Saccharibacillus--1||g__Stenotrophomonas--1||g__Thauera_A--4||g__Thiobacillus--1||g__Trichloromonas--1||g__UBA7177--1:capture_order_counter=o__Burkholderiales--7||o__Desulfuromonadales--1||o__Dongiales--1||o__Enterobacterales--70||o__Oscillospirales--2||o__Paenibacillales--1||o__Pseudomonadales--10||o__Xanthomonadales--1:capture_phylum_counter=p__Desulfobacterota--1||p__Firmicutes--1||p__Firmicutes_A--2||p__Proteobacteria--89:capture_species_counter=s__Aeromonas caviae--3||s__Aeromonas lusitana--65||s__Aeromonas piscicola--2||s__An92 sp019115265--1||s__Bordetella_B sp000382185--1||s__Dongia mobilis--1||s__JACQYB01 sp016208415--1||s__Pseudomonas_D excrementavium--6||s__Pseudomonas_E kielensis--2||s__Pseudomonas_E sp000633395--1||s__Pseudomonas_E sp900107395--1||s__Saccharibacillus alkalitolerans--1||s__Stenotrophomonas maltophilia_AV--1||s__Thauera_A sp003034845--4||s__Thiobacillus sp001897675--1||s__Trichloromonas sp001825565--1||s__UBA7177 sp002491225--1:evalue_avg=1.4215842903367957e-39:evalue_max=1.08e-37:evalue_min=1.42e-89:evalue_std=1.2388388697042379e-38:evalue_sum=1.0804040606559647e-37:gapopen_avg=0.11842105263157894:gapopen_max=1.0:gapopen_min=0.0:gapopen_std=0.3252529380101132:gapopen_sum=9.0:gtdb_class_counter=c__Desulfobacteria--1||c__Gammaproteobacteria--2:gtdb_domain_counter=d__Bacteria--3:gtdb_family_counter=f__C00003060--1||f__Rhodocyclaceae--2:gtdb_genus_counter=g__B60-G16--1||g__Denitromonas--2:gtdb_order_counter=o__Burkholderiales--2||o__C00003060--1:gtdb_phylum_counter=p__Desulfobacterota--1||p__Proteobacteria--2:gtdb_species_counter=s__B60-G16 sp003647275--1||s__Denitromonas sp008501585--1||s__Denitromonas sp018524365--1:heptad_counter=MCP-24H--3||MCP-36H--1||MCP-40H--92:lbd_counter=:lca_tree=d__Bacteria:length_avg=136.77631578947367:length_max=183.0:length_min=104.0:length_std=23.221598385532108:length_sum=10395.0:mismatch_avg=19.61842105263158:mismatch_max=47.0:mismatch_min=11.0:mismatch_std=5.250948118230733:mismatch_sum=1491.0:name=N547002:qcovhsp_avg=99.49736842105263:qcovhsp_max=100.0:qcovhsp_min=96.1:qcovhsp_std=0.80498011308115:qcovhsp_sum=7561.8:qend_avg=136.89473684210526:qend_max=183.0:qend_min=104.0:qend_std=23.15143131492791:qend_sum=10404.0:qstart_avg=1.1973684210526316:qstart_max=3.0:qstart_min=1.0:qstart_std=0.46244961792913936:qstart_sum=91.0:ref_name_counter=RS_GCF_018524365.1_protein.faa_NZ_JAEKFT010000008.1_16@PF00015_full_PFAM.175.380--76:scovhsp_avg=66.69605263157894:scovhsp_max=89.3:scovhsp_min=50.7:scovhsp_std=11.311651111893124:scovhsp_sum=5068.9:send_avg=176.5:send_max=192.0:send_min=123.0:send_std=23.38289973463514:send_sum=13414.0:sstart_avg=40.76315789473684:sstart_max=89.0:sstart_min=10.0:sstart_std=26.49622283574403:sstart_sum=3098.0],1018107e-5d2d-4554-95bd-ad2ba9dcb625_2@MCPsignal.60.241:0.021942[&&NHX:Sample=rhiztom3:Type=capture:besthit=84.5:bitscore=250.0:capture_class=c__Gammaproteobacteria:capture_domain=d__Bacteria:capture_family=f__Aeromonadaceae:capture_genus=g__Aeromonas:capture_order=o__Enterobacterales:capture_phylum=p__Proteobacteria:capture_species=s__Aeromonas lusitana:evalue=4.81e-85:gapopen=0.0:heptad=MCP-40H:length=181.0:mismatch=28.0:qcovhsp=100.0:qend=181.0:qstart=1.0:ref_name=RS_GCF_018524365.1_protein.faa_NZ_JAEKFT010000008.1_16@PF00015_full_PFAM.175.380:scovhsp=88.3:send=192.0:sstart=12.0])0:5e-09[&&NHX:Sample_counter=rhizpot3--3||rhiztom1--1||rhiztom2--12||rhiztom3--78:Type_counter=GTDB--3||capture--94:besthit_avg=85.4883116883117:besthit_max=90.5:besthit_min=62.8:besthit_std=3.5459752583952224:besthit_sum=6582.6:bitscore_avg=196.44155844155844:bitscore_max=262.0:bitscore_min=128.0:bitscore_std=33.473671313787996:bitscore_sum=15126.0:capture_class_counter=c__Alphaproteobacteria--1||c__Bacilli--1||c__Clostridia--2||c__Desulfuromonadia--1||c__Gammaproteobacteria--89:capture_domain_counter=d__Bacteria--94:capture_family_counter=f__Aeromonadaceae--71||f__Burkholderiaceae--1||f__Dongiaceae--1||f__Oscillospiraceae--1||f__Paenibacillaceae--1||f__Pseudomonadaceae--10||f__Rhodocyclaceae--5||f__Ruminococcaceae--1||f__Thiobacillaceae--1||f__Trichloromonadaceae--1||f__Xanthomonadaceae--1:capture_genus_counter=g__Aeromonas--71||g__An92--1||g__Bordetella_B--1||g__Dongia--1||g__JACQYB01--1||g__Pseudomonas_D--6||g__Pseudomonas_E--4||g__Saccharibacillus--1||g__Stenotrophomonas--1||g__Thauera_A--4||g__Thiobacillus--1||g__Trichloromonas--1||g__UBA7177--1:capture_order_counter=o__Burkholderiales--7||o__Desulfuromonadales--1||o__Dongiales--1||o__Enterobacterales--71||o__Oscillospirales--2||o__Paenibacillales--1||o__Pseudomonadales--10||o__Xanthomonadales--1:capture_phylum_counter=p__Desulfobacterota--1||p__Firmicutes--1||p__Firmicutes_A--2||p__Proteobacteria--90:capture_species_counter=s__Aeromonas caviae--3||s__Aeromonas lusitana--66||s__Aeromonas piscicola--2||s__An92 sp019115265--1||s__Bordetella_B sp000382185--1||s__Dongia mobilis--1||s__JACQYB01 sp016208415--1||s__Pseudomonas_D excrementavium--6||s__Pseudomonas_E kielensis--2||s__Pseudomonas_E sp000633395--1||s__Pseudomonas_E sp900107395--1||s__Saccharibacillus alkalitolerans--1||s__Stenotrophomonas maltophilia_AV--1||s__Thauera_A sp003034845--4||s__Thiobacillus sp001897675--1||s__Trichloromonas sp001825565--1||s__UBA7177 sp002491225--1:evalue_avg=1.4031221566960581e-39:evalue_max=1.08e-37:evalue_min=1.42e-89:evalue_std=1.230768253047394e-38:evalue_sum=1.0804040606559647e-37:gapopen_avg=0.11688311688311688:gapopen_max=1.0:gapopen_min=0.0:gapopen_std=0.3233877407933398:gapopen_sum=9.0:gtdb_class_counter=c__Desulfobacteria--1||c__Gammaproteobacteria--2:gtdb_domain_counter=d__Bacteria--3:gtdb_family_counter=f__C00003060--1||f__Rhodocyclaceae--2:gtdb_genus_counter=g__B60-G16--1||g__Denitromonas--2:gtdb_order_counter=o__Burkholderiales--2||o__C00003060--1:gtdb_phylum_counter=p__Desulfobacterota--1||p__Proteobacteria--2:gtdb_species_counter=s__B60-G16 sp003647275--1||s__Denitromonas sp008501585--1||s__Denitromonas sp018524365--1:heptad_counter=MCP-24H--3||MCP-36H--1||MCP-40H--93:lbd_counter=:lca_tree=d__Bacteria:length_avg=137.35064935064935:length_max=183.0:length_min=104.0:length_std=23.612422150977093:length_sum=10576.0:mismatch_avg=19.727272727272727:mismatch_max=47.0:mismatch_min=11.0:mismatch_std=5.303018910901412:mismatch_sum=1519.0:name=N547004:qcovhsp_avg=99.50389610389611:qcovhsp_max=100.0:qcovhsp_min=96.1:qcovhsp_std=0.8017155222005203:qcovhsp_sum=7661.8:qend_avg=137.46753246753246:qend_max=183.0:qend_min=104.0:qend_std=23.541444090875146:qend_sum=10585.0:qstart_avg=1.1948051948051948:qstart_max=3.0:qstart_min=1.0:qstart_std=0.4599473951317133:qstart_sum=92.0:ref_name_counter=RS_GCF_018524365.1_protein.faa_NZ_JAEKFT010000008.1_16@PF00015_full_PFAM.175.380--77:scovhsp_avg=66.97662337662338:scovhsp_max=89.3:scovhsp_min=50.7:scovhsp_std=11.503533737438842:scovhsp_sum=5157.2:send_avg=176.7012987012987:send_max=192.0:send_min=123.0:send_std=23.295620175127645:send_sum=13606.0:sstart_avg=40.38961038961039:sstart_max=89.0:sstart_min=10.0:sstart_std=26.524643875855208:sstart_sum=3110.0],((((adcb6f87-7812-42af-9a5c-4fbc6e834b04_2@MCPsignal.203.277:5e-09[&&NHX:Sample=rhiztom3:Type=capture:capture_class=c__Gammaproteobacteria:capture_domain=d__Bacteria:capture_family=f__Aeromonadaceae:capture_genus=g__Aeromonas:capture_order=o__Enterobacterales:capture_phylum=p__Proteobacteria:capture_species=s__Aeromonas lusitana:heptad=MCP-40H],((842bc0c9-2266-4f6a-9098-6c7fccdbf9e3_6@MCPsignal.107.214:5e-09[&&NHX:Sample=rhiztom3:Type=capture:besthit=90.7:bitscore=166.0:capture_class=c__Gammaproteobacteria:capture_domain=d__Bacteria:capture_family=f__Aeromonadaceae:capture_genus=g__Aeromonas:capture_order=o__Enterobacterales:capture_phylum=p__Proteobacteria:capture_species=s__Aeromonas lusitana:evalue=6.91e-53:gapopen=0.0:heptad=MCP-40H:length=107.0:mismatch=10.0:qcovhsp=100.0:qend=107.0:qstart=1.0:ref_name=RS_GCF_018524365.1_protein.faa_NZ_JAEKFT010000008.1_16@PF00015_full_PFAM.175.380:scovhsp=52.2:send=117.0:sstart=11.0],(3a475f6c-a8be-40ec-9678-8200449e8cc2_2@MCPsignal.70.173:0.15418[&&NHX:Sample=rhiztom2:Type=capture:capture_class=c__Gammaproteobacteria:capture_domain=d__Bacteria:capture_family=f__Aeromonadaceae:capture_genus=g__Aeromonas:capture_order=o__Enterobacterales:capture_phylum=p__Proteobacteria:capture_species=s__Aeromonas lusitana:heptad=MCP-40H],10c64daa-6cf3-4576-8470-286970df1774_4@MCPsignal.26.176:0.269557[&&NHX:Sample=rhiztom3:Type=capture:besthit=60.0:bitscore=142.0:capture_class=c__Gammaproteobacteria:capture_domain=d__Bacteria:capture_family=f__Aeromonadaceae:capture_genus=g__Aeromonas:capture_order=o__Enterobacterales:capture_phylum=p__Proteobacteria:capture_species=s__Aeromonas piscicola:evalue=9e-43:gapopen=2.0:heptad=MCP-40H:length=160.0:mismatch=45.0:qcovhsp=100.0:qend=150.0:qstart=1.0:ref_name=RS_GCF_018524365.1_protein.faa_NZ_JAEKFT010000008.1_16@PF00015_full_PFAM.175.380:scovhsp=73.7:send=190.0:sstart=40.0])0.99:0.143095[&&NHX:Sample_counter=rhiztom2--1||rhiztom3--1:Type_counter=capture--2:besthit_avg=60.0:besthit_max=60.0:besthit_min=60.0:besthit_std=0:besthit_sum=60.0:bitscore_avg=142.0:bitscore_max=142.0:bitscore_min=142.0:bitscore_std=0:bitscore_sum=142.0:capture_class_counter=c__Gammaproteobacteria--2:capture_domain_counter=d__Bacteria--2:capture_family_counter=f__Aeromonadaceae--2:capture_genus_counter=g__Aeromonas--2:capture_order_counter=o__Enterobacterales--2:capture_phylum_counter=p__Proteobacteria--2:capture_species_counter=s__Aeromonas lusitana--1||s__Aeromonas piscicola--1:evalue_avg=9e-43:evalue_max=9e-43:evalue_min=9e-43:evalue_std=0:evalue_sum=9e-43:gapopen_avg=2.0:gapopen_max=2.0:gapopen_min=2.0:gapopen_std=0:gapopen_sum=2.0:gtdb_class_counter=:gtdb_domain_counter=:gtdb_family_counter=:gtdb_genus_counter=:gtdb_order_counter=:gtdb_phylum_counter=:gtdb_species_counter=:heptad_counter=MCP-40H--2:lbd_counter=:length_avg=160.0:length_max=160.0:length_min=160.0:length_std=0:length_sum=160.0:mismatch_avg=45.0:mismatch_max=45.0:mismatch_min=45.0:mismatch_std=0:mismatch_sum=45.0:name=N547009:qcovhsp_avg=100.0:qcovhsp_max=100.0:qcovhsp_min=100.0:qcovhsp_std=0:qcovhsp_sum=100.0:qend_avg=150.0:qend_max=150.0:qend_min=150.0:qend_std=0:qend_sum=150.0:qstart_avg=1.0:qstart_max=1.0:qstart_min=1.0:qstart_std=0:qstart_sum=1.0:ref_name_counter=RS_GCF_018524365.1_protein.faa_NZ_JAEKFT010000008.1_16@PF00015_full_PFAM.175.380--1:scovhsp_avg=73.7:scovhsp_max=73.7:scovhsp_min=73.7:scovhsp_std=0:scovhsp_sum=73.7:send_avg=190.0:send_max=190.0:send_min=190.0:send_std=0:send_sum=190.0:sstart_avg=40.0:sstart_max=40.0:sstart_min=40.0:sstart_std=0:sstart_sum=40.0])0:5e-09[&&NHX:Sample_counter=rhiztom2--1||rhiztom3--2:Type_counter=capture--3:besthit_avg=75.35:besthit_max=90.7:besthit_min=60.0:besthit_std=21.708178182427012:besthit_sum=150.7:bitscore_avg=154.0:bitscore_max=166.0:bitscore_min=142.0:bitscore_std=16.97056274847714:bitscore_sum=308.0:capture_class_counter=c__Gammaproteobacteria--3:capture_domain_counter=d__Bacteria--3:capture_family_counter=f__Aeromonadaceae--3:capture_genus_counter=g__Aeromonas--3:capture_order_counter=o__Enterobacterales--3:capture_phylum_counter=p__Proteobacteria--3:capture_species_counter=s__Aeromonas lusitana--2||s__Aeromonas piscicola--1:evalue_avg=4.5000000003455005e-43:evalue_max=9e-43:evalue_min=6.91e-53:evalue_std=6.363961030190317e-43:evalue_sum=9.000000000691001e-43:gapopen_avg=1.0:gapopen_max=2.0:gapopen_min=0.0:gapopen_std=1.4142135623730951:gapopen_sum=2.0:gtdb_class_counter=:gtdb_domain_counter=:gtdb_family_counter=:gtdb_genus_counter=:gtdb_order_counter=:gtdb_phylum_counter=:gtdb_species_counter=:heptad_counter=MCP-40H--3:lbd_counter=:length_avg=133.5:length_max=160.0:length_min=107.0:length_std=37.476659402887016:length_sum=267.0:mismatch_avg=27.5:mismatch_max=45.0:mismatch_min=10.0:mismatch_std=24.748737341529164:mismatch_sum=55.0:name=N547010:qcovhsp_avg=100.0:qcovhsp_max=100.0:qcovhsp_min=100.0:qcovhsp_std=0.0:qcovhsp_sum=200.0:qend_avg=128.5:qend_max=150.0:qend_min=107.0:qend_std=30.405591591021544:qend_sum=257.0:qstart_avg=1.0:qstart_max=1.0:qstart_min=1.0:qstart_std=0.0:qstart_sum=2.0:ref_name_counter=RS_GCF_018524365.1_protein.faa_NZ_JAEKFT010000008.1_16@PF00015_full_PFAM.175.380--2:scovhsp_avg=62.95:scovhsp_max=73.7:scovhsp_min=52.2:scovhsp_std=15.202795795510772:scovhsp_sum=125.9:send_avg=153.5:send_max=190.0:send_min=117.0:send_std=51.61879502661797:send_sum=307.0:sstart_avg=25.5:sstart_max=40.0:sstart_min=11.0:sstart_std=20.506096654409877:sstart_sum=51.0],(1e4de6d7-1d6c-4fc9-a64c-5c0327643e34_2@MCPsignal.129.227:5e-09[&&NHX:Sample=rhiztom3:Type=capture:capture_class=c__Gammaproteobacteria:capture_domain=d__Bacteria:capture_family=f__Aeromonadaceae:capture_genus=g__Aeromonas:capture_order=o__Enterobacterales:capture_phylum=p__Proteobacteria:capture_species=s__Aeromonas lusitana:heptad=MCP-40H],((((((eb268b44-b325-402c-9ecb-c4752242c517_2@MCPsignal.78.203:0.124807[&&NHX:Sample=rhiztom3:Type=capture:capture_class=c__Gammaproteobacteria:capture_domain=d__Bacteria:capture_family=f__Aeromonadaceae:capture_genus=g__Aeromonas:capture_order=o__Enterobacterales:capture_phylum=p__Proteobacteria:capture_species=s__Aeromonas lusitana:heptad=MCP-24H],ee0861a3-ab16-4652-a8ef-91b8208d5d5f_1@MCPsignal.151.206:0.0493495[&&NHX:Sample=rhiztom3:Type=capture:capture_class=c__Alphaproteobacteria:capture_domain=d__Bacteria:capture_family=f__Xanthobacteraceae:capture_genus=g__Rhodoplanes:capture_order=o__Rhizobiales:capture_phylum=p__Proteobacteria:capture_species=s__Rhodoplanes sp013377085:heptad=MCP-24H])0.705:0.0398322[&&NHX:Sample_counter=rhiztom3--2:Type_counter=capture--2:capture_class_counter=c__Alphaproteobacteria--1||c__Gammaproteobacteria--1:capture_domain_counter=d__Bacteria--2:capture_family_counter=f__Aeromonadaceae--1||f__Xanthobacteraceae--1:capture_genus_counter=g__Aeromonas--1||g__Rhodoplanes--1:capture_order_counter=o__Enterobacterales--1||o__Rhizobiales--1:capture_phylum_counter=p__Proteobacteria--2:capture_species_counter=s__Aeromonas lusitana--1||s__Rhodoplanes sp013377085--1:gtdb_class_counter=:gtdb_domain_counter=:gtdb_family_counter=:gtdb_genus_counter=:gtdb_order_counter=:gtdb_phylum_counter=:gtdb_species_counter=:heptad_counter=MCP-24H--2:lbd_counter=:name=N547014:ref_name_counter=],(f1bbf621-b7c9-4971-95f6-1949a5992373_2@MCPsignal.24.89:5e-09[&&NHX:Sample=rhiztom3:Type=capture:capture_class=c__Gammaproteobacteria:capture_domain=d__Bacteria:capture_family=f__Aeromonadaceae:capture_genus=g__Aeromonas:capture_order=o__Enterobacterales:capture_phylum=p__Proteobacteria:capture_species=s__Aeromonas lusitana:heptad=MCP-40H],7a350e38-5d03-418c-be70-7533298baab2_4@MCPsignal.695.762:1.3e-08[&&NHX:Sample=rhiztom3:Type=capture:capture_class=c__Gammaproteobacteria:capture_domain=d__Bacteria:capture_family=f__Aeromonadaceae:capture_genus=g__Aeromonas:capture_order=o__Enterobacterales:capture_phylum=p__Proteobacteria:capture_species=s__Aeromonas lusitana:heptad=MCP-24H])0.301:0.0218004[&&NHX:Sample_counter=rhiztom3--2:Type_counter=capture--2:capture_class_counter=c__Gammaproteobacteria--2:capture_domain_counter=d__Bacteria--2:capture_family_counter=f__Aeromonadaceae--2:capture_genus_counter=g__Aeromonas--2:capture_order_counter=o__Enterobacterales--2:capture_phylum_counter=p__Proteobacteria--2:capture_species_counter=s__Aeromonas lusitana--2:gtdb_class_counter=:gtdb_domain_counter=:gtdb_family_counter=:gtdb_genus_counter=:gtdb_order_counter=:gtdb_phylum_counter=:gtdb_species_counter=:heptad_counter=MCP-24H--1||MCP-40H--1:lbd_counter=:name=N547017:ref_name_counter=])0:5e-09[&&NHX:Sample_counter=rhiztom3--4:Type_counter=capture--4:capture_class_counter=c__Alphaproteobacteria--1||c__Gammaproteobacteria--3:capture_domain_counter=d__Bacteria--4:capture_family_counter=f__Aeromonadaceae--3||f__Xanthobacteraceae--1:capture_genus_counter=g__Aeromonas--3||g__Rhodoplanes--1:capture_order_counter=o__Enterobacterales--3||o__Rhizobiales--1:capture_phylum_counter=p__Proteobacteria--4:capture_species_counter=s__Aeromonas lusitana--3||s__Rhodoplanes sp013377085--1:gtdb_class_counter=:gtdb_domain_counter=:gtdb_family_counter=:gtdb_genus_counter=:gtdb_order_counter=:gtdb_phylum_counter=:gtdb_species_counter=:heptad_counter=MCP-24H--3||MCP-40H--1:lbd_counter=:name=N547018:ref_name_counter=],((16b758d4-7f19-4462-ae98-aaacde4de791_3@MCPsignal.115.191:5e-09[&&NHX:Sample=rhiztom2:Type=capture:capture_class=c__Gammaproteobacteria:capture_domain=d__Bacteria:capture_family=f__Aeromonadaceae:capture_genus=g__Aeromonas:capture_order=o__Enterobacterales:capture_phylum=p__Proteobacteria:capture_species=s__Aeromonas lusitana:heptad=MCP-24H],1bc96776-b575-4a12-b23f-5685e770af0b_4@MCPsignal.24.61:0.0394384[&&NHX:Sample=rhiztom3:Type=capture:capture_class=c__Gammaproteobacteria:capture_domain=d__Bacteria:capture_family=f__Pseudomonadaceae:capture_genus=g__Pseudomonas_D:capture_order=o__Pseudomonadales:capture_phylum=p__Proteobacteria:capture_species=s__Pseudomonas_D excrementavium:heptad=MCP-40H])0:5e-09[&&NHX:Sample_counter=rhiztom2--1||rhiztom3--1:Type_counter=capture--2:capture_class_counter=c__Gammaproteobacteria--2:capture_domain_counter=d__Bacteria--2:capture_family_counter=f__Aeromonadaceae--1||f__Pseudomonadaceae--1:capture_genus_counter=g__Aeromonas--1||g__Pseudomonas_D--1:capture_order_counter=o__Enterobacterales--1||o__Pseudomonadales--1:capture_phylum_counter=p__Proteobacteria--2:capture_species_counter=s__Aeromonas lusitana--1||s__Pseudomonas_D excrementavium--1:gtdb_class_counter=:gtdb_domain_counter=:gtdb_family_counter=:gtdb_genus_counter=:gtdb_order_counter=:gtdb_phylum_counter=:gtdb_species_counter=:heptad_counter=MCP-24H--1||MCP-40H--1:lbd_counter=:name=N547021:ref_name_counter=],((((GB_GCA_016125475.1_protein.faa_WGLR01000010.1_17@PF00015_full_PFAM.348.526:0.704821[&&NHX:Type=GTDB:gtdb_class=c__Gammaproteobacteria:gtdb_domain=d__Bacteria:gtdb_family=f__Ga0077523:gtdb_genus=g__Ga0077526:gtdb_order=o__Burkholderiales:gtdb_phylum=p__Proteobacteria:gtdb_species=s__Ga0077526 sp016125475:heptad=MCP-40H:species=d__Bacteria_p__Proteobacteria_c__Gammaproteobacteria_o__Burkholderiales_f__Ga0077523_g__Ga0077526_s__Ga0077526 sp016125475],(((RS_GCF_000374645.1_protein.faa_NZ_KB894801.1_427@PF00015_full_PFAM.326.515:0.372866,16f20fda-f0e3-42d4-99c7-f022faae5c0e_4@MCPsignal.104.134:0.385722[&&NHX:Sample=rhiztom3:Type=capture:capture_class=c__Alphaproteobacteria:capture_domain=d__Bacteria:capture_family=f__Rhizobiaceae:capture_genus=g__Pararhizobium:capture_order=o__Rhizobiales:capture_phylum=p__Proteobacteria:capture_species=s__Pararhizobium sp000744565:heptad=MCP-24H])0.897:0.236286[&&NHX:Sample_counter=rhiztom3--1:Type_counter=capture--1:capture_class_counter=c__Alphaproteobacteria--1:capture_domain_counter=d__Bacteria--1:capture_family_counter=f__Rhizobiaceae--1:capture_genus_counter=g__Pararhizobium--1:capture_order_counter=o__Rhizobiales--1:capture_phylum_counter=p__Proteobacteria--1:capture_species_counter=s__Pararhizobium sp000744565--1:gtdb_class_counter=:gtdb_domain_counter=:gtdb_family_counter=:gtdb_genus_counter=:gtdb_order_counter=:gtdb_phylum_counter=:gtdb_species_counter=:heptad_counter=MCP-24H--1:lbd_counter=:name=N547025:ref_name_counter=],(GB_GCA_002898975.1_protein.faa_BEID01000313.1_3@PF00015_full_PFAM.159.240:0.449559[&&NHX:Type=GTDB:gtdb_class=c__Chloroflexia:gtdb_domain=d__Bacteria:gtdb_family=f__Thermomicrobiaceae:gtdb_genus=g__Thermomicrobium:gtdb_order=o__Thermomicrobiales:gtdb_phylum=p__Chloroflexota:gtdb_species=s__Thermomicrobium sp002898975:heptad=MCP-40H:species=d__Bacteria_p__Chloroflexota_c__Chloroflexia_o__Thermomicrobiales_f__Thermomicrobiaceae_g__Thermomicrobium_s__Thermomicrobium sp002898975],((9fa4b59e-07d9-4238-814f-bcec09677e48_5@MCPsignal.194.228:0.365524[&&NHX:Sample=rhiztom1:Type=capture:capture_class=c__Gemmatimonadetes:capture_domain=d__Bacteria:capture_family=f__Gemmatimonadaceae:capture_genus=g__JAABRT01:capture_order=o__Gemmatimonadales:capture_phylum=p__Gemmatimonadota:capture_species=s__JAABRT01 sp011390805:heptad=MCP-52H],(RS_GCF_016584115.1_protein.faa_NZ_NRSK01000003.1_26@PF00015_full_PFAM.547.767:0.00056894[&&NHX:Type=GTDB:gtdb_class=c__Gammaproteobacteria:gtdb_domain=d__Bacteria:gtdb_family=f__Ectothiorhodospiraceae:gtdb_genus=g__Ectothiorhodospira:gtdb_order=o__Ectothiorhodospirales:gtdb_phylum=p__Proteobacteria:gtdb_species=s__Ectothiorhodospira mobilis:heptad=MCP-40H:species=d__Bacteria_p__Proteobacteria_c__Gammaproteobacteria_o__Ectothiorhodospirales_f__Ectothiorhodospiraceae_g__Ectothiorhodospira_s__Ectothiorhodospira mobilis],RS_GCF_900114895.1_protein.faa_NZ_FOUO01000015.1_26@PF00015_full_PFAM.514.767:0.0452842[&&NHX:Type=GTDB:gtdb_class=c__Gammaproteobacteria:gtdb_domain=d__Bacteria:gtdb_family=f__Ectothiorhodospiraceae:gtdb_genus=g__Ectothiorhodospira:gtdb_order=o__Ectothiorhodospirales:gtdb_phylum=p__Proteobacteria:gtdb_species=s__Ectothiorhodospira mobilis_A:heptad=MCP-40H:species=d__Bacteria_p__Proteobacteria_c__Gammaproteobacteria_o__Ectothiorhodospirales_f__Ectothiorhodospiraceae_g__Ectothiorhodospira_s__Ectothiorhodospira mobilis_A])0.883:0.431984[&&NHX:Sample_counter=:Type_counter=GTDB--2:capture_class_counter=:capture_domain_counter=:capture_family_counter=:capture_genus_counter=:capture_order_counter=:capture_phylum_counter=:capture_species_counter=:evoltype=D:gtdb_class_counter=c__Gammaproteobacteria--2:gtdb_domain_counter=d__Bacteria--2:gtdb_family_counter=f__Ectothiorhodospiraceae--2:gtdb_genus_counter=g__Ectothiorhodospira--2:gtdb_order_counter=o__Ectothiorhodospirales--2:gtdb_phylum_counter=p__Proteobacteria--2:gtdb_species_counter=s__Ectothiorhodospira mobilis--1||s__Ectothiorhodospira mobilis_A--1:heptad_counter=MCP-40H--2:lbd_counter=:lca=d__Bacteria:lca_tree=g__Ectothiorhodospira:name=N547030:ref_name_counter=])0.428:0.178108[&&NHX:Sample_counter=rhiztom1--1:Type_counter=GTDB--2||capture--1:capture_class_counter=c__Gemmatimonadetes--1:capture_domain_counter=d__Bacteria--1:capture_family_counter=f__Gemmatimonadaceae--1:capture_genus_counter=g__JAABRT01--1:capture_order_counter=o__Gemmatimonadales--1:capture_phylum_counter=p__Gemmatimonadota--1:capture_species_counter=s__JAABRT01 sp011390805--1:gtdb_class_counter=c__Gammaproteobacteria--2:gtdb_domain_counter=d__Bacteria--2:gtdb_family_counter=f__Ectothiorhodospiraceae--2:gtdb_genus_counter=g__Ectothiorhodospira--2:gtdb_order_counter=o__Ectothiorhodospirales--2:gtdb_phylum_counter=p__Proteobacteria--2:gtdb_species_counter=s__Ectothiorhodospira mobilis--1||s__Ectothiorhodospira mobilis_A--1:heptad_counter=MCP-40H--2||MCP-52H--1:lbd_counter=:lca_tree=g__Ectothiorhodospira:name=N547031:ref_name_counter=],((3880aea8-767f-4282-a659-854121d2c48a_3@MCPsignal.275.317:0.0585018[&&NHX:Sample=rhiztom3:Type=capture:capture_class=c__Clostridia:capture_domain=d__Bacteria:capture_family=f__Lachnospiraceae:capture_genus=g__Butyrivibrio:capture_order=o__Lachnospirales:capture_phylum=p__Firmicutes_A:capture_species=s__Butyrivibrio sp000424585:heptad=MCP-40H],((((RS_GCF_014645135.1_protein.faa_NZ_BMLH01000007.1_16@PF00015_full_PFAM.496.746:0.0426897[&&NHX:Type=GTDB:gtdb_class=c__Gammaproteobacteria:gtdb_domain=d__Bacteria:gtdb_family=f__Alteromonadaceae:gtdb_genus=g__Pararheinheimera:gtdb_order=o__Enterobacterales:gtdb_phylum=p__Proteobacteria:gtdb_species=s__Pararheinheimera tangshanensis:heptad=MCP-40H:species=d__Bacteria_p__Proteobacteria_c__Gammaproteobacteria_o__Enterobacterales_f__Alteromonadaceae_g__Pararheinheimera_s__Pararheinheimera tangshanensis],RS_GCF_000986865.1_protein.faa_NZ_LAVS01000024.1_10@PF00015_full_PFAM.496.757:0.0335272[&&NHX:Type=GTDB:gtdb_class=c__Gammaproteobacteria:gtdb_domain=d__Bacteria:gtdb_family=f__Alteromonadaceae:gtdb_genus=g__Pararheinheimera:gtdb_order=o__Enterobacterales:gtdb_phylum=p__Proteobacteria:gtdb_species=s__Pararheinheimera mesophila:heptad=MCP-40H:species=d__Bacteria_p__Proteobacteria_c__Gammaproteobacteria_o__Enterobacterales_f__Alteromonadaceae_g__Pararheinheimera_s__Pararheinheimera mesophila])0.932:0.0236367[&&NHX:Sample_counter=:Type_counter=GTDB--2:capture_class_counter=:capture_domain_counter=:capture_family_counter=:capture_genus_counter=:capture_order_counter=:capture_phylum_counter=:capture_species_counter=:evoltype=D:gtdb_class_counter=c__Gammaproteobacteria--2:gtdb_domain_counter=d__Bacteria--2:gtdb_family_counter=f__Alteromonadaceae--2:gtdb_genus_counter=g__Pararheinheimera--2:gtdb_order_counter=o__Enterobacterales--2:gtdb_phylum_counter=p__Proteobacteria--2:gtdb_species_counter=s__Pararheinheimera mesophila--1||s__Pararheinheimera tangshanensis--1:heptad_counter=MCP-40H--2:lbd_counter=:lca=d__Bacteria:lca_tree=g__Pararheinheimera:name=N547035:ref_name_counter=],(6a0a6285-2228-4a0c-a033-6a51cdd9a412_6@MCPsignal.101.178:5e-09[&&NHX:Sample=rhiztom2:Type=capture:capture_class=c__Clostridia:capture_domain=d__Bacteria:capture_family=f__Lachnospiraceae:capture_genus=g__Lacrimispora:capture_order=o__Lachnospirales:capture_phylum=p__Firmicutes_A:capture_species=s__Lacrimispora indolis:heptad=MCP-40H],d41df8dc-240e-4ef9-9be6-adfba7324a34_6@MCPsignal.75.242:5e-09[&&NHX:Sample=rhiztom2:Type=capture:besthit=95.2:bitscore=280.0:capture_class=c__Gammaproteobacteria:capture_domain=d__Bacteria:capture_family=f__GCA-2729495:capture_genus=g__SMWD01:capture_order=o__GCA-2729495:capture_phylum=p__Proteobacteria:capture_species=s__SMWD01 sp004357495:evalue=2.37e-96:gapopen=0.0:heptad=MCP-40H:length=167.0:mismatch=8.0:qcovhsp=100.0:qend=167.0:qstart=1.0:ref_name=GB_GCA_018815765.1_protein.faa_JAHIWM010000089.1_7@PF00015_full_PFAM.494.754:scovhsp=64.2:send=225.0:sstart=59.0])0.546:0.00646137[&&NHX:Sample_counter=rhiztom2--2:Type_counter=capture--2:besthit_avg=95.2:besthit_max=95.2:besthit_min=95.2:besthit_std=0:besthit_sum=95.2:bitscore_avg=280.0:bitscore_max=280.0:bitscore_min=280.0:bitscore_std=0:bitscore_sum=280.0:capture_class_counter=c__Clostridia--1||c__Gammaproteobacteria--1:capture_domain_counter=d__Bacteria--2:capture_family_counter=f__GCA-2729495--1||f__Lachnospiraceae--1:capture_genus_counter=g__Lacrimispora--1||g__SMWD01--1:capture_order_counter=o__GCA-2729495--1||o__Lachnospirales--1:capture_phylum_counter=p__Firmicutes_A--1||p__Proteobacteria--1:capture_species_counter=s__Lacrimispora indolis--1||s__SMWD01 sp004357495--1:evalue_avg=2.37e-96:evalue_max=2.37e-96:evalue_min=2.37e-96:evalue_std=0:evalue_sum=2.37e-96:gapopen_avg=0.0:gapopen_max=0.0:gapopen_min=0.0:gapopen_std=0:gapopen_sum=0.0:gtdb_class_counter=:gtdb_domain_counter=:gtdb_family_counter=:gtdb_genus_counter=:gtdb_order_counter=:gtdb_phylum_counter=:gtdb_species_counter=:heptad_counter=MCP-40H--2:lbd_counter=:length_avg=167.0:length_max=167.0:length_min=167.0:length_std=0:length_sum=167.0:mismatch_avg=8.0:mismatch_max=8.0:mismatch_min=8.0:mismatch_std=0:mismatch_sum=8.0:name=N547038:qcovhsp_avg=100.0:qcovhsp_max=100.0:qcovhsp_min=100.0:qcovhsp_std=0:qcovhsp_sum=100.0:qend_avg=167.0:qend_max=167.0:qend_min=167.0:qend_std=0:qend_sum=167.0:qstart_avg=1.0:qstart_max=1.0:qstart_min=1.0:qstart_std=0:qstart_sum=1.0:ref_name_counter=GB_GCA_018815765.1_protein.faa_JAHIWM010000089.1_7@PF00015_full_PFAM.494.754--1:scovhsp_avg=64.2:scovhsp_max=64.2:scovhsp_min=64.2:scovhsp_std=0:scovhsp_sum=64.2:send_avg=225.0:send_max=225.0:send_min=225.0:send_std=0:send_sum=225.0:sstart_avg=59.0:sstart_max=59.0:sstart_min=59.0:sstart_std=0:sstart_sum=59.0])0.885:0.0143728[&&NHX:Sample_counter=rhiztom2--2:Type_counter=GTDB--2||capture--2:besthit_avg=95.2:besthit_max=95.2:besthit_min=95.2:besthit_std=0:besthit_sum=95.2:bitscore_avg=280.0:bitscore_max=280.0:bitscore_min=280.0:bitscore_std=0:bitscore_sum=280.0:capture_class_counter=c__Clostridia--1||c__Gammaproteobacteria--1:capture_domain_counter=d__Bacteria--2:capture_family_counter=f__GCA-2729495--1||f__Lachnospiraceae--1:capture_genus_counter=g__Lacrimispora--1||g__SMWD01--1:capture_order_counter=o__GCA-2729495--1||o__Lachnospirales--1:capture_phylum_counter=p__Firmicutes_A--1||p__Proteobacteria--1:capture_species_counter=s__Lacrimispora indolis--1||s__SMWD01 sp004357495--1:evalue_avg=2.37e-96:evalue_max=2.37e-96:evalue_min=2.37e-96:evalue_std=0:evalue_sum=2.37e-96:gapopen_avg=0.0:gapopen_max=0.0:gapopen_min=0.0:gapopen_std=0:gapopen_sum=0.0:gtdb_class_counter=c__Gammaproteobacteria--2:gtdb_domain_counter=d__Bacteria--2:gtdb_family_counter=f__Alteromonadaceae--2:gtdb_genus_counter=g__Pararheinheimera--2:gtdb_order_counter=o__Enterobacterales--2:gtdb_phylum_counter=p__Proteobacteria--2:gtdb_species_counter=s__Pararheinheimera mesophila--1||s__Pararheinheimera tangshanensis--1:heptad_counter=MCP-40H--4:lbd_counter=:lca_tree=g__Pararheinheimera:length_avg=167.0:length_max=167.0:length_min=167.0:length_std=0:length_sum=167.0:mismatch_avg=8.0:mismatch_max=8.0:mismatch_min=8.0:mismatch_std=0:mismatch_sum=8.0:name=N547039:qcovhsp_avg=100.0:qcovhsp_max=100.0:qcovhsp_min=100.0:qcovhsp_std=0:qcovhsp_sum=100.0:qend_avg=167.0:qend_max=167.0:qend_min=167.0:qend_std=0:qend_sum=167.0:qstart_avg=1.0:qstart_max=1.0:qstart_min=1.0:qstart_std=0:qstart_sum=1.0:ref_name_counter=GB_GCA_018815765.1_protein.faa_JAHIWM010000089.1_7@PF00015_full_PFAM.494.754--1:scovhsp_avg=64.2:scovhsp_max=64.2:scovhsp_min=64.2:scovhsp_std=0:scovhsp_sum=64.2:send_avg=225.0:send_max=225.0:send_min=225.0:send_std=0:send_sum=225.0:sstart_avg=59.0:sstart_max=59.0:sstart_min=59.0:sstart_std=0:sstart_sum=59.0],(((GB_GCA_018815765.1_protein.faa_JAHIWM010000089.1_7@PF00015_full_PFAM.494.754:6e-09[&&NHX:Type=GTDB:gtdb_class=c__Gammaproteobacteria:gtdb_domain=d__Bacteria:gtdb_family=f__Alteromonadaceae:gtdb_genus=g__Pararheinheimera:gtdb_order=o__Enterobacterales:gtdb_phylum=p__Proteobacteria:gtdb_species=s__Pararheinheimera sp018815765:heptad=MCP-40H:species=d__Bacteria_p__Proteobacteria_c__Gammaproteobacteria_o__Enterobacterales_f__Alteromonadaceae_g__Pararheinheimera_s__Pararheinheimera sp018815765],82a6bd91-b277-4de3-996e-37c9a98f9bc6_4@MCPsignal.152.297:0.022704[&&NHX:Sample=rhiztom3:Type=capture:besthit=99.3:bitscore=247.0:capture_class=c__Gammaproteobacteria:capture_domain=d__Bacteria:capture_family=f__Alteromonadaceae:capture_genus=g__Pararheinheimera:capture_order=o__Enterobacterales:capture_phylum=p__Proteobacteria:capture_species=s__Pararheinheimera sp018815765:evalue=1.15e-83:gapopen=0.0:heptad=MCP-40H:length=141.0:mismatch=1.0:qcovhsp=97.2:qend=145.0:qstart=5.0:ref_name=GB_GCA_018815765.1_protein.faa_JAHIWM010000089.1_7@PF00015_full_PFAM.494.754:scovhsp=54.2:send=227.0:sstart=87.0])0:1.3e-08[&&NHX:Sample_counter=rhiztom3--1:Type_counter=GTDB--1||capture--1:besthit_avg=99.3:besthit_max=99.3:besthit_min=99.3:besthit_std=0:besthit_sum=99.3:bitscore_avg=247.0:bitscore_max=247.0:bitscore_min=247.0:bitscore_std=0:bitscore_sum=247.0:capture_class_counter=c__Gammaproteobacteria--1:capture_domain_counter=d__Bacteria--1:capture_family_counter=f__Alteromonadaceae--1:capture_genus_counter=g__Pararheinheimera--1:capture_order_counter=o__Enterobacterales--1:capture_phylum_counter=p__Proteobacteria--1:capture_species_counter=s__Pararheinheimera sp018815765--1:evalue_avg=1.15e-83:evalue_max=1.15e-83:evalue_min=1.15e-83:evalue_std=0:evalue_sum=1.15e-83:gapopen_avg=0.0:gapopen_max=0.0:gapopen_min=0.0:gapopen_std=0:gapopen_sum=0.0:gtdb_class_counter=c__Gammaproteobacteria--1:gtdb_domain_counter=d__Bacteria--1:gtdb_family_counter=f__Alteromonadaceae--1:gtdb_genus_counter=g__Pararheinheimera--1:gtdb_order_counter=o__Enterobacterales--1:gtdb_phylum_counter=p__Proteobacteria--1:gtdb_species_counter=s__Pararheinheimera sp018815765--1:heptad_counter=MCP-40H--2:lbd_counter=:lca_tree=s__Pararheinheimera sp018815765:length_avg=141.0:length_max=141.0:length_min=141.0:length_std=0:length_sum=141.0:mismatch_avg=1.0:mismatch_max=1.0:mismatch_min=1.0:mismatch_std=0:mismatch_sum=1.0:name=N547042:qcovhsp_avg=97.2:qcovhsp_max=97.2:qcovhsp_min=97.2:qcovhsp_std=0:qcovhsp_sum=97.2:qend_avg=145.0:qend_max=145.0:qend_min=145.0:qend_std=0:qend_sum=145.0:qstart_avg=5.0:qstart_max=5.0:qstart_min=5.0:qstart_std=0:qstart_sum=5.0:ref_name_counter=GB_GCA_018815765.1_protein.faa_JAHIWM010000089.1_7@PF00015_full_PFAM.494.754--1:scovhsp_avg=54.2:scovhsp_max=54.2:scovhsp_min=54.2:scovhsp_std=0:scovhsp_sum=54.2:send_avg=227.0:send_max=227.0:send_min=227.0:send_std=0:send_sum=227.0:sstart_avg=87.0:sstart_max=87.0:sstart_min=87.0:sstart_std=0:sstart_sum=87.0],4d7514ec-42ae-4888-9930-ca3f4368f178_2@MCPsignal.152.264:0.0514247[&&NHX:Sample=rhiztom2:Type=capture:capture_class=c__Gammaproteobacteria:capture_domain=d__Bacteria:capture_family=f__UBA2780:capture_genus=g__UBA2780:capture_order=o__Methylococcales:capture_phylum=p__Proteobacteria:capture_species=s__UBA2780 sp003646305:heptad=MCP-40H])0:1.3e-08[&&NHX:Sample_counter=rhiztom2--1||rhiztom3--1:Type_counter=GTDB--1||capture--2:besthit_avg=99.3:besthit_max=99.3:besthit_min=99.3:besthit_std=0:besthit_sum=99.3:bitscore_avg=247.0:bitscore_max=247.0:bitscore_min=247.0:bitscore_std=0:bitscore_sum=247.0:capture_class_counter=c__Gammaproteobacteria--2:capture_domain_counter=d__Bacteria--2:capture_family_counter=f__Alteromonadaceae--1||f__UBA2780--1:capture_genus_counter=g__Pararheinheimera--1||g__UBA2780--1:capture_order_counter=o__Enterobacterales--1||o__Methylococcales--1:capture_phylum_counter=p__Proteobacteria--2:capture_species_counter=s__Pararheinheimera sp018815765--1||s__UBA2780 sp003646305--1:evalue_avg=1.15e-83:evalue_max=1.15e-83:evalue_min=1.15e-83:evalue_std=0:evalue_sum=1.15e-83:gapopen_avg=0.0:gapopen_max=0.0:gapopen_min=0.0:gapopen_std=0:gapopen_sum=0.0:gtdb_class_counter=c__Gammaproteobacteria--1:gtdb_domain_counter=d__Bacteria--1:gtdb_family_counter=f__Alteromonadaceae--1:gtdb_genus_counter=g__Pararheinheimera--1:gtdb_order_counter=o__Enterobacterales--1:gtdb_phylum_counter=p__Proteobacteria--1:gtdb_species_counter=s__Pararheinheimera sp018815765--1:heptad_counter=MCP-40H--3:lbd_counter=:lca_tree=s__Pararheinheimera sp018815765:length_avg=141.0:length_max=141.0:length_min=141.0:length_std=0:length_sum=141.0:mismatch_avg=1.0:mismatch_max=1.0:mismatch_min=1.0:mismatch_std=0:mismatch_sum=1.0:name=N547044:qcovhsp_avg=97.2:qcovhsp_max=97.2:qcovhsp_min=97.2:qcovhsp_std=0:qcovhsp_sum=97.2:qend_avg=145.0:qend_max=145.0:qend_min=145.0:qend_std=0:qend_sum=145.0:qstart_avg=5.0:qstart_max=5.0:qstart_min=5.0:qstart_std=0:qstart_sum=5.0:ref_name_counter=GB_GCA_018815765.1_protein.faa_JAHIWM010000089.1_7@PF00015_full_PFAM.494.754--1:scovhsp_avg=54.2:scovhsp_max=54.2:scovhsp_min=54.2:scovhsp_std=0:scovhsp_sum=54.2:send_avg=227.0:send_max=227.0:send_min=227.0:send_std=0:send_sum=227.0:sstart_avg=87.0:sstart_max=87.0:sstart_min=87.0:sstart_std=0:sstart_sum=87.0],0afaf57f-22bc-4932-90d9-e8289a11e1eb_6@MCPsignal.24.124:0.017682[&&NHX:Sample=rhizpot3:Type=capture:capture_class=c__Spirochaetia:capture_domain=d__Bacteria:capture_family=f__Spirochaetaceae_B:capture_genus=g__Spirochaeta_F:capture_order=o__Spirochaetales_E:capture_phylum=p__Spirochaetota:capture_species=s__Spirochaeta_F sp016744925:heptad=MCP-40H])0.495:0.0222017[&&NHX:Sample_counter=rhizpot3--1||rhiztom2--1||rhiztom3--1:Type_counter=GTDB--1||capture--3:besthit_avg=99.3:besthit_max=99.3:besthit_min=99.3:besthit_std=0:besthit_sum=99.3:bitscore_avg=247.0:bitscore_max=247.0:bitscore_min=247.0:bitscore_std=0:bitscore_sum=247.0:capture_class_counter=c__Gammaproteobacteria--2||c__Spirochaetia--1:capture_domain_counter=d__Bacteria--3:capture_family_counter=f__Alteromonadaceae--1||f__Spirochaetaceae_B--1||f__UBA2780--1:capture_genus_counter=g__Pararheinheimera--1||g__Spirochaeta_F--1||g__UBA2780--1:capture_order_counter=o__Enterobacterales--1||o__Methylococcales--1||o__Spirochaetales_E--1:capture_phylum_counter=p__Proteobacteria--2||p__Spirochaetota--1:capture_species_counter=s__Pararheinheimera sp018815765--1||s__Spirochaeta_F sp016744925--1||s__UBA2780 sp003646305--1:evalue_avg=1.15e-83:evalue_max=1.15e-83:evalue_min=1.15e-83:evalue_std=0:evalue_sum=1.15e-83:gapopen_avg=0.0:gapopen_max=0.0:gapopen_min=0.0:gapopen_std=0:gapopen_sum=0.0:gtdb_class_counter=c__Gammaproteobacteria--1:gtdb_domain_counter=d__Bacteria--1:gtdb_family_counter=f__Alteromonadaceae--1:gtdb_genus_counter=g__Pararheinheimera--1:gtdb_order_counter=o__Enterobacterales--1:gtdb_phylum_counter=p__Proteobacteria--1:gtdb_species_counter=s__Pararheinheimera sp018815765--1:heptad_counter=MCP-40H--4:lbd_counter=:lca_tree=s__Pararheinheimera sp018815765:length_avg=141.0:length_max=141.0:length_min=141.0:length_std=0:length_sum=141.0:mismatch_avg=1.0:mismatch_max=1.0:mismatch_min=1.0:mismatch_std=0:mismatch_sum=1.0:name=N547046:qcovhsp_avg=97.2:qcovhsp_max=97.2:qcovhsp_min=97.2:qcovhsp_std=0:qcovhsp_sum=97.2:qend_avg=145.0:qend_max=145.0:qend_min=145.0:qend_std=0:qend_sum=145.0:qstart_avg=5.0:qstart_max=5.0:qstart_min=5.0:qstart_std=0:qstart_sum=5.0:ref_name_counter=GB_GCA_018815765.1_protein.faa_JAHIWM010000089.1_7@PF00015_full_PFAM.494.754--1:scovhsp_avg=54.2:scovhsp_max=54.2:scovhsp_min=54.2:scovhsp_std=0:scovhsp_sum=54.2:send_avg=227.0:send_max=227.0:send_min=227.0:send_std=0:send_sum=227.0:sstart_avg=87.0:sstart_max=87.0:sstart_min=87.0:sstart_std=0:sstart_sum=87.0])0.775:0.00997114[&&NHX:Sample_counter=rhizpot3--1||rhiztom2--3||rhiztom3--1:Type_counter=GTDB--3||capture--5:besthit_avg=97.25:besthit_max=99.3:besthit_min=95.2:besthit_std=2.899137802864841:besthit_sum=194.5:bitscore_avg=263.5:bitscore_max=280.0:bitscore_min=247.0:bitscore_std=23.33452377915607:bitscore_sum=527.0:capture_class_counter=c__Clostridia--1||c__Gammaproteobacteria--3||c__Spirochaetia--1:capture_domain_counter=d__Bacteria--5:capture_family_counter=f__Alteromonadaceae--1||f__GCA-2729495--1||f__Lachnospiraceae--1||f__Spirochaetaceae_B--1||f__UBA2780--1:capture_genus_counter=g__Lacrimispora--1||g__Pararheinheimera--1||g__SMWD01--1||g__Spirochaeta_F--1||g__UBA2780--1:capture_order_counter=o__Enterobacterales--1||o__GCA-2729495--1||o__Lachnospirales--1||o__Methylococcales--1||o__Spirochaetales_E--1:capture_phylum_counter=p__Firmicutes_A--1||p__Proteobacteria--3||p__Spirochaetota--1:capture_species_counter=s__Lacrimispora indolis--1||s__Pararheinheimera sp018815765--1||s__SMWD01 sp004357495--1||s__Spirochaeta_F sp016744925--1||s__UBA2780 sp003646305--1:evalue_avg=5.750000000001185e-84:evalue_max=1.15e-83:evalue_min=2.37e-96:evalue_std=8.13172798364362e-84:evalue_sum=1.150000000000237e-83:gapopen_avg=0.0:gapopen_max=0.0:gapopen_min=0.0:gapopen_std=0.0:gapopen_sum=0.0:gtdb_class_counter=c__Gammaproteobacteria--3:gtdb_domain_counter=d__Bacteria--3:gtdb_family_counter=f__Alteromonadaceae--3:gtdb_genus_counter=g__Pararheinheimera--3:gtdb_order_counter=o__Enterobacterales--3:gtdb_phylum_counter=p__Proteobacteria--3:gtdb_species_counter=s__Pararheinheimera mesophila--1||s__Pararheinheimera sp018815765--1||s__Pararheinheimera tangshanensis--1:heptad_counter=MCP-40H--8:lbd_counter=:lca_tree=g__Pararheinheimera:length_avg=154.0:length_max=167.0:length_min=141.0:length_std=18.384776310850235:length_sum=308.0:mismatch_avg=4.5:mismatch_max=8.0:mismatch_min=1.0:mismatch_std=4.949747468305833:mismatch_sum=9.0:name=N547047:qcovhsp_avg=98.6:qcovhsp_max=100.0:qcovhsp_min=97.2:qcovhsp_std=1.979898987322331:qcovhsp_sum=197.2:qend_avg=156.0:qend_max=167.0:qend_min=145.0:qend_std=15.556349186104045:qend_sum=312.0:qstart_avg=3.0:qstart_max=5.0:qstart_min=1.0:qstart_std=2.8284271247461903:qstart_sum=6.0:ref_name_counter=GB_GCA_018815765.1_protein.faa_JAHIWM010000089.1_7@PF00015_full_PFAM.494.754--2:scovhsp_avg=59.2:scovhsp_max=64.2:scovhsp_min=54.2:scovhsp_std=7.0710678118654755:scovhsp_sum=118.4:send_avg=226.0:send_max=227.0:send_min=225.0:send_std=1.4142135623730951:send_sum=452.0:sstart_avg=73.0:sstart_max=87.0:sstart_min=59.0:sstart_std=19.79898987322333:sstart_sum=146.0],((a3563a63-5953-5bf2-a3f8-1bd6db99a12e_1@MCPsignal.53.158:0.0462473[&&NHX:Sample=rhiztom3:Type=capture:capture_class=c__Gammaproteobacteria:capture_domain=d__Bacteria:capture_family=f__Vibrionaceae:capture_genus=g__Photobacterium:capture_order=o__Enterobacterales:capture_phylum=p__Proteobacteria:capture_species=s__Photobacterium sp014841115:heptad=MCP-40H],(RS_GCF_003990335.1_protein.faa_NZ_CP034683.1_2047@PF00015_full_PFAM.495.753:0.0245097[&&NHX:Type=GTDB:gtdb_class=c__Gammaproteobacteria:gtdb_domain=d__Bacteria:gtdb_family=f__Alteromonadaceae:gtdb_genus=g__Pararheinheimera:gtdb_order=o__Enterobacterales:gtdb_phylum=p__Proteobacteria:gtdb_species=s__Pararheinheimera sp003990335:heptad=MCP-40H:species=d__Bacteria_p__Proteobacteria_c__Gammaproteobacteria_o__Enterobacterales_f__Alteromonadaceae_g__Pararheinheimera_s__Pararheinheimera sp003990335],(GB_GCA_018825965.1_protein.faa_JAHKAA010000026.1_37@PF00015_full_PFAM.496.753:0.0102613[&&NHX:Type=GTDB:gtdb_class=c__Gammaproteobacteria:gtdb_domain=d__Bacteria:gtdb_family=f__Alteromonadaceae:gtdb_genus=g__Pararheinheimera:gtdb_order=o__Enterobacterales:gtdb_phylum=p__Proteobacteria:gtdb_species=s__Pararheinheimera sp018825965:heptad=MCP-40H:species=d__Bacteria_p__Proteobacteria_c__Gammaproteobacteria_o__Enterobacterales_f__Alteromonadaceae_g__Pararheinheimera_s__Pararheinheimera sp018825965],RS_GCF_000217935.1_protein.faa_NZ_AFHI01000017.1_46@PF00015_full_PFAM.494.752:0.0168553[&&NHX:Type=GTDB:gtdb_class=c__Gammaproteobacteria:gtdb_domain=d__Bacteria:gtdb_family=f__Alteromonadaceae:gtdb_genus=g__Pararheinheimera:gtdb_order=o__Enterobacterales:gtdb_phylum=p__Proteobacteria:gtdb_species=s__Pararheinheimera sp000217935:heptad=MCP-40H:species=d__Bacteria_p__Proteobacteria_c__Gammaproteobacteria_o__Enterobacterales_f__Alteromonadaceae_g__Pararheinheimera_s__Pararheinheimera sp000217935])0.788:0.00873055[&&NHX:Sample_counter=:Type_counter=GTDB--2:capture_class_counter=:capture_domain_counter=:capture_family_counter=:capture_genus_counter=:capture_order_counter=:capture_phylum_counter=:capture_species_counter=:evoltype=D:gtdb_class_counter=c__Gammaproteobacteria--2:gtdb_domain_counter=d__Bacteria--2:gtdb_family_counter=f__Alteromonadaceae--2:gtdb_genus_counter=g__Pararheinheimera--2:gtdb_order_counter=o__Enterobacterales--2:gtdb_phylum_counter=p__Proteobacteria--2:gtdb_species_counter=s__Pararheinheimera sp000217935--1||s__Pararheinheimera sp018825965--1:heptad_counter=MCP-40H--2:lbd_counter=:lca=d__Bacteria:lca_tree=g__Pararheinheimera:name=N547052:ref_name_counter=])0:5e-09[&&NHX:Sample_counter=:Type_counter=GTDB--3:capture_class_counter=:capture_domain_counter=:capture_family_counter=:capture_genus_counter=:capture_order_counter=:capture_phylum_counter=:capture_species_counter=:evoltype=D:gtdb_class_counter=c__Gammaproteobacteria--3:gtdb_domain_counter=d__Bacteria--3:gtdb_family_counter=f__Alteromonadaceae--3:gtdb_genus_counter=g__Pararheinheimera--3:gtdb_order_counter=o__Enterobacterales--3:gtdb_phylum_counter=p__Proteobacteria--3:gtdb_species_counter=s__Pararheinheimera sp000217935--1||s__Pararheinheimera sp003990335--1||s__Pararheinheimera sp018825965--1:heptad_counter=MCP-40H--3:lbd_counter=:lca=d__Bacteria:lca_tree=g__Pararheinheimera:name=N547053:ref_name_counter=])0.87:0.010684[&&NHX:Sample_counter=rhiztom3--1:Type_counter=GTDB--3||capture--1:capture_class_counter=c__Gammaproteobacteria--1:capture_domain_counter=d__Bacteria--1:capture_family_counter=f__Vibrionaceae--1:capture_genus_counter=g__Photobacterium--1:capture_order_counter=o__Enterobacterales--1:capture_phylum_counter=p__Proteobacteria--1:capture_species_counter=s__Photobacterium sp014841115--1:gtdb_class_counter=c__Gammaproteobacteria--3:gtdb_domain_counter=d__Bacteria--3:gtdb_family_counter=f__Alteromonadaceae--3:gtdb_genus_counter=g__Pararheinheimera--3:gtdb_order_counter=o__Enterobacterales--3:gtdb_phylum_counter=p__Proteobacteria--3:gtdb_species_counter=s__Pararheinheimera sp000217935--1||s__Pararheinheimera sp003990335--1||s__Pararheinheimera sp018825965--1:heptad_counter=MCP-40H--4:lbd_counter=:lca_tree=g__Pararheinheimera:name=N547054:ref_name_counter=],RS_GCF_004005375.1_protein.faa_NZ_RZUF01000024.1_36@PF00015_full_PFAM.493.754:0.073794[&&NHX:Type=GTDB:gtdb_class=c__Gammaproteobacteria:gtdb_domain=d__Bacteria:gtdb_family=f__Alteromonadaceae:gtdb_genus=g__Pararheinheimera:gtdb_order=o__Enterobacterales:gtdb_phylum=p__Proteobacteria:gtdb_species=s__Pararheinheimera sp004005375:heptad=MCP-40H:species=d__Bacteria_p__Proteobacteria_c__Gammaproteobacteria_o__Enterobacterales_f__Alteromonadaceae_g__Pararheinheimera_s__Pararheinheimera sp004005375])0.088:0.0110306[&&NHX:Sample_counter=rhiztom3--1:Type_counter=GTDB--4||capture--1:capture_class_counter=c__Gammaproteobacteria--1:capture_domain_counter=d__Bacteria--1:capture_family_counter=f__Vibrionaceae--1:capture_genus_counter=g__Photobacterium--1:capture_order_counter=o__Enterobacterales--1:capture_phylum_counter=p__Proteobacteria--1:capture_species_counter=s__Photobacterium sp014841115--1:gtdb_class_counter=c__Gammaproteobacteria--4:gtdb_domain_counter=d__Bacteria--4:gtdb_family_counter=f__Alteromonadaceae--4:gtdb_genus_counter=g__Pararheinheimera--4:gtdb_order_counter=o__Enterobacterales--4:gtdb_phylum_counter=p__Proteobacteria--4:gtdb_species_counter=s__Pararheinheimera sp000217935--1||s__Pararheinheimera sp003990335--1||s__Pararheinheimera sp004005375--1||s__Pararheinheimera sp018825965--1:heptad_counter=MCP-40H--5:lbd_counter=:lca_tree=g__Pararheinheimera:name=N547056:ref_name_counter=])0.76:0.115782[&&NHX:Sample_counter=rhizpot3--1||rhiztom2--3||rhiztom3--2:Type_counter=GTDB--7||capture--6:besthit_avg=97.25:besthit_max=99.3:besthit_min=95.2:besthit_std=2.899137802864841:besthit_sum=194.5:bitscore_avg=263.5:bitscore_max=280.0:bitscore_min=247.0:bitscore_std=23.33452377915607:bitscore_sum=527.0:capture_class_counter=c__Clostridia--1||c__Gammaproteobacteria--4||c__Spirochaetia--1:capture_domain_counter=d__Bacteria--6:capture_family_counter=f__Alteromonadaceae--1||f__GCA-2729495--1||f__Lachnospiraceae--1||f__Spirochaetaceae_B--1||f__UBA2780--1||f__Vibrionaceae--1:capture_genus_counter=g__Lacrimispora--1||g__Pararheinheimera--1||g__Photobacterium--1||g__SMWD01--1||g__Spirochaeta_F--1||g__UBA2780--1:capture_order_counter=o__Enterobacterales--2||o__GCA-2729495--1||o__Lachnospirales--1||o__Methylococcales--1||o__Spirochaetales_E--1:capture_phylum_counter=p__Firmicutes_A--1||p__Proteobacteria--4||p__Spirochaetota--1:capture_species_counter=s__Lacrimispora indolis--1||s__Pararheinheimera sp018815765--1||s__Photobacterium sp014841115--1||s__SMWD01 sp004357495--1||s__Spirochaeta_F sp016744925--1||s__UBA2780 sp003646305--1:evalue_avg=5.750000000001185e-84:evalue_max=1.15e-83:evalue_min=2.37e-96:evalue_std=8.13172798364362e-84:evalue_sum=1.150000000000237e-83:gapopen_avg=0.0:gapopen_max=0.0:gapopen_min=0.0:gapopen_std=0.0:gapopen_sum=0.0:gtdb_class_counter=c__Gammaproteobacteria--7:gtdb_domain_counter=d__Bacteria--7:gtdb_family_counter=f__Alteromonadaceae--7:gtdb_genus_counter=g__Pararheinheimera--7:gtdb_order_counter=o__Enterobacterales--7:gtdb_phylum_counter=p__Proteobacteria--7:gtdb_species_counter=s__Pararheinheimera mesophila--1||s__Pararheinheimera sp000217935--1||s__Pararheinheimera sp003990335--1||s__Pararheinheimera sp004005375--1||s__Pararheinheimera sp018815765--1||s__Pararheinheimera sp018825965--1||s__Pararheinheimera tangshanensis--1:heptad_counter=MCP-40H--13:lbd_counter=:lca_tree=g__Pararheinheimera:length_avg=154.0:length_max=167.0:length_min=141.0:length_std=18.384776310850235:length_sum=308.0:mismatch_avg=4.5:mismatch_max=8.0:mismatch_min=1.0:mismatch_std=4.949747468305833:mismatch_sum=9.0:name=N547057:qcovhsp_avg=98.6:qcovhsp_max=100.0:qcovhsp_min=97.2:qcovhsp_std=1.979898987322331:qcovhsp_sum=197.2:qend_avg=156.0:qend_max=167.0:qend_min=145.0:qend_std=15.556349186104045:qend_sum=312.0:qstart_avg=3.0:qstart_max=5.0:qstart_min=1.0:qstart_std=2.8284271247461903:qstart_sum=6.0:ref_name_counter=GB_GCA_018815765.1_protein.faa_JAHIWM010000089.1_7@PF00015_full_PFAM.494.754--2:scovhsp_avg=59.2:scovhsp_max=64.2:scovhsp_min=54.2:scovhsp_std=7.0710678118654755:scovhsp_sum=118.4:send_avg=226.0:send_max=227.0:send_min=225.0:send_std=1.4142135623730951:send_sum=452.0:sstart_avg=73.0:sstart_max=87.0:sstart_min=59.0:sstart_std=19.79898987322333:sstart_sum=146.0])0.951:0.281478[&&NHX:Sample_counter=rhizpot3--1||rhiztom2--3||rhiztom3--3:Type_counter=GTDB--7||capture--7:besthit_avg=97.25:besthit_max=99.3:besthit_min=95.2:besthit_std=2.899137802864841:besthit_sum=194.5:bitscore_avg=263.5:bitscore_max=280.0:bitscore_min=247.0:bitscore_std=23.33452377915607:bitscore_sum=527.0:capture_class_counter=c__Clostridia--2||c__Gammaproteobacteria--4||c__Spirochaetia--1:capture_domain_counter=d__Bacteria--7:capture_family_counter=f__Alteromonadaceae--1||f__GCA-2729495--1||f__Lachnospiraceae--2||f__Spirochaetaceae_B--1||f__UBA2780--1||f__Vibrionaceae--1:capture_genus_counter=g__Butyrivibrio--1||g__Lacrimispora--1||g__Pararheinheimera--1||g__Photobacterium--1||g__SMWD01--1||g__Spirochaeta_F--1||g__UBA2780--1:capture_order_counter=o__Enterobacterales--2||o__GCA-2729495--1||o__Lachnospirales--2||o__Methylococcales--1||o__Spirochaetales_E--1:capture_phylum_counter=p__Firmicutes_A--2||p__Proteobacteria--4||p__Spirochaetota--1:capture_species_counter=s__Butyrivibrio sp000424585--1||s__Lacrimispora indolis--1||s__Pararheinheimera sp018815765--1||s__Photobacterium sp014841115--1||s__SMWD01 sp004357495--1||s__Spirochaeta_F sp016744925--1||s__UBA2780 sp003646305--1:evalue_avg=5.750000000001185e-84:evalue_max=1.15e-83:evalue_min=2.37e-96:evalue_std=8.13172798364362e-84:evalue_sum=1.150000000000237e-83:gapopen_avg=0.0:gapopen_max=0.0:gapopen_min=0.0:gapopen_std=0.0:gapopen_sum=0.0:gtdb_class_counter=c__Gammaproteobacteria--7:gtdb_domain_counter=d__Bacteria--7:gtdb_family_counter=f__Alteromonadaceae--7:gtdb_genus_counter=g__Pararheinheimera--7:gtdb_order_counter=o__Enterobacterales--7:gtdb_phylum_counter=p__Proteobacteria--7:gtdb_species_counter=s__Pararheinheimera mesophila--1||s__Pararheinheimera sp000217935--1||s__Pararheinheimera sp003990335--1||s__Pararheinheimera sp004005375--1||s__Pararheinheimera sp018815765--1||s__Pararheinheimera sp018825965--1||s__Pararheinheimera tangshanensis--1:heptad_counter=MCP-40H--14:lbd_counter=:lca_tree=g__Pararheinheimera:length_avg=154.0:length_max=167.0:length_min=141.0:length_std=18.384776310850235:length_sum=308.0:mismatch_avg=4.5:mismatch_max=8.0:mismatch_min=1.0:mismatch_std=4.949747468305833:mismatch_sum=9.0:name=N547058:qcovhsp_avg=98.6:qcovhsp_max=100.0:qcovhsp_min=97.2:qcovhsp_std=1.979898987322331:qcovhsp_sum=197.2:qend_avg=156.0:qend_max=167.0:qend_min=145.0:qend_std=15.556349186104045:qend_sum=312.0:qstart_avg=3.0:qstart_max=5.0:qstart_min=1.0:qstart_std=2.8284271247461903:qstart_sum=6.0:ref_name_counter=GB_GCA_018815765.1_protein.faa_JAHIWM010000089.1_7@PF00015_full_PFAM.494.754--2:scovhsp_avg=59.2:scovhsp_max=64.2:scovhsp_min=54.2:scovhsp_std=7.0710678118654755:scovhsp_sum=118.4:send_avg=226.0:send_max=227.0:send_min=225.0:send_std=1.4142135623730951:send_sum=452.0:sstart_avg=73.0:sstart_max=87.0:sstart_min=59.0:sstart_std=19.79898987322333:sstart_sum=146.0],((((GB_GCA_003543135.1_protein.faa_DPJG01000023.1_240@PF00015_full_PFAM.454.764:0.282938[&&NHX:Type=GTDB:gtdb_class=c__Gammaproteobacteria:gtdb_domain=d__Bacteria:gtdb_family=f__Alteromonadaceae:gtdb_genus=g__Pararheinheimera:gtdb_order=o__Enterobacterales:gtdb_phylum=p__Proteobacteria:gtdb_species=s__Pararheinheimera sp003543135:heptad=MCP-40H:species=d__Bacteria_p__Proteobacteria_c__Gammaproteobacteria_o__Enterobacterales_f__Alteromonadaceae_g__Pararheinheimera_s__Pararheinheimera sp003543135],(GB_GCA_018820995.1_protein.faa_JAHJNE010000329.1_3@PF00015_full_PFAM.497.769:0.0492866[&&NHX:Type=GTDB:gtdb_class=c__Gammaproteobacteria:gtdb_domain=d__Bacteria:gtdb_family=f__Alteromonadaceae:gtdb_genus=g__Pararheinheimera:gtdb_order=o__Enterobacterales:gtdb_phylum=p__Proteobacteria:gtdb_species=s__Pararheinheimera sp018820995:heptad=MCP-40H:species=d__Bacteria_p__Proteobacteria_c__Gammaproteobacteria_o__Enterobacterales_f__Alteromonadaceae_g__Pararheinheimera_s__Pararheinheimera sp018820995],(RS_GCF_004005945.1_protein.faa_NZ_SACS01000012.1_122@PF00015_full_PFAM.469.763:0.0255967[&&NHX:Type=GTDB:gtdb_class=c__Gammaproteobacteria:gtdb_domain=d__Bacteria:gtdb_family=f__Alteromonadaceae:gtdb_genus=g__Pararheinheimera:gtdb_order=o__Enterobacterales:gtdb_phylum=p__Proteobacteria:gtdb_species=s__Pararheinheimera riviphila:heptad=MCP-40H:species=d__Bacteria_p__Proteobacteria_c__Gammaproteobacteria_o__Enterobacterales_f__Alteromonadaceae_g__Pararheinheimera_s__Pararheinheimera riviphila],RS_GCF_001669775.1_protein.faa_NZ_LXWK01000016.1_174@PF00015_full_PFAM.470.763:0.00328615[&&NHX:Type=GTDB:gtdb_class=c__Gammaproteobacteria:gtdb_domain=d__Bacteria:gtdb_family=f__Alteromonadaceae:gtdb_genus=g__Pararheinheimera:gtdb_order=o__Enterobacterales:gtdb_phylum=p__Proteobacteria:gtdb_species=s__Pararheinheimera sp001669775:heptad=MCP-40H:species=d__Bacteria_p__Proteobacteria_c__Gammaproteobacteria_o__Enterobacterales_f__Alteromonadaceae_g__Pararheinheimera_s__Pararheinheimera sp001669775])0.928:0.0406046[&&NHX:Sample_counter=:Type_counter=GTDB--2:capture_class_counter=:capture_domain_counter=:capture_family_counter=:capture_genus_counter=:capture_order_counter=:capture_phylum_counter=:capture_species_counter=:evoltype=D:gtdb_class_counter=c__Gammaproteobacteria--2:gtdb_domain_counter=d__Bacteria--2:gtdb_family_counter=f__Alteromonadaceae--2:gtdb_genus_counter=g__Pararheinheimera--2:gtdb_order_counter=o__Enterobacterales--2:gtdb_phylum_counter=p__Proteobacteria--2:gtdb_species_counter=s__Pararheinheimera riviphila--1||s__Pararheinheimera sp001669775--1:heptad_counter=MCP-40H--2:lbd_counter=:lca=d__Bacteria:lca_tree=g__Pararheinheimera:name=N547063:ref_name_counter=])1:0.215914[&&NHX:Sample_counter=:Type_counter=GTDB--3:capture_class_counter=:capture_domain_counter=:capture_family_counter=:capture_genus_counter=:capture_order_counter=:capture_phylum_counter=:capture_species_counter=:evoltype=D:gtdb_class_counter=c__Gammaproteobacteria--3:gtdb_domain_counter=d__Bacteria--3:gtdb_family_counter=f__Alteromonadaceae--3:gtdb_genus_counter=g__Pararheinheimera--3:gtdb_order_counter=o__Enterobacterales--3:gtdb_phylum_counter=p__Proteobacteria--3:gtdb_species_counter=s__Pararheinheimera riviphila--1||s__Pararheinheimera sp001669775--1||s__Pararheinheimera sp018820995--1:heptad_counter=MCP-40H--3:lbd_counter=:lca=d__Bacteria:lca_tree=g__Pararheinheimera:name=N547064:ref_name_counter=])0.956:0.0876603[&&NHX:Sample_counter=:Type_counter=GTDB--4:capture_class_counter=:capture_domain_counter=:capture_family_counter=:capture_genus_counter=:capture_order_counter=:capture_phylum_counter=:capture_species_counter=:evoltype=D:gtdb_class_counter=c__Gammaproteobacteria--4:gtdb_domain_counter=d__Bacteria--4:gtdb_family_counter=f__Alteromonadaceae--4:gtdb_genus_counter=g__Pararheinheimera--4:gtdb_order_counter=o__Enterobacterales--4:gtdb_phylum_counter=p__Proteobacteria--4:gtdb_species_counter=s__Pararheinheimera riviphila--1||s__Pararheinheimera sp001669775--1||s__Pararheinheimera sp003543135--1||s__Pararheinheimera sp018820995--1:heptad_counter=MCP-40H--4:lbd_counter=:lca=d__Bacteria:lca_tree=g__Pararheinheimera:name=N547065:ref_name_counter=],(((((a3f6a0d8-b68c-4dbf-9779-a1635bed6de7_2@MCPsignal.258.434:0.00474531[&&NHX:Sample=rhiztom3:Type=capture:besthit=98.3:bitscore=308.0:capture_class=c__Gammaproteobacteria:capture_domain=d__Bacteria:capture_family=f__Nitrincolaceae:capture_genus=g__ASP10-02a:capture_order=o__Pseudomonadales:capture_phylum=p__Proteobacteria:capture_species=s__ASP10-02a sp003521845:evalue=9.45e-107:gapopen=1.0:heptad=MCP-40H:length=176.0:mismatch=2.0:qcovhsp=99.4:qend=175.0:qstart=1.0:ref_name=RS_GCF_000711985.1_protein.faa_NZ_JONU01000007.1_141@PF00015_full_PFAM.442.729:scovhsp=61.3:send=262.0:sstart=87.0],RS_GCF_000711985.1_protein.faa_NZ_JONU01000007.1_141@PF00015_full_PFAM.442.729:0.0022377[&&NHX:Type=GTDB:gtdb_class=c__Gammaproteobacteria:gtdb_domain=d__Bacteria:gtdb_family=f__Alteromonadaceae:gtdb_genus=g__Pararheinheimera:gtdb_order=o__Enterobacterales:gtdb_phylum=p__Proteobacteria:gtdb_species=s__Pararheinheimera texasensis:heptad=MCP-40H:species=d__Bacteria_p__Proteobacteria_c__Gammaproteobacteria_o__Enterobacterales_f__Alteromonadaceae_g__Pararheinheimera_s__Pararheinheimera texasensis])0.393:0.00347192[&&NHX:Sample_counter=rhiztom3--1:Type_counter=GTDB--1||capture--1:besthit_avg=98.3:besthit_max=98.3:besthit_min=98.3:besthit_std=0:besthit_sum=98.3:bitscore_avg=308.0:bitscore_max=308.0:bitscore_min=308.0:bitscore_std=0:bitscore_sum=308.0:capture_class_counter=c__Gammaproteobacteria--1:capture_domain_counter=d__Bacteria--1:capture_family_counter=f__Nitrincolaceae--1:capture_genus_counter=g__ASP10-02a--1:capture_order_counter=o__Pseudomonadales--1:capture_phylum_counter=p__Proteobacteria--1:capture_species_counter=s__ASP10-02a sp003521845--1:evalue_avg=9.45e-107:evalue_max=9.45e-107:evalue_min=9.45e-107:evalue_std=0:evalue_sum=9.45e-107:gapopen_avg=1.0:gapopen_max=1.0:gapopen_min=1.0:gapopen_std=0:gapopen_sum=1.0:gtdb_class_counter=c__Gammaproteobacteria--1:gtdb_domain_counter=d__Bacteria--1:gtdb_family_counter=f__Alteromonadaceae--1:gtdb_genus_counter=g__Pararheinheimera--1:gtdb_order_counter=o__Enterobacterales--1:gtdb_phylum_counter=p__Proteobacteria--1:gtdb_species_counter=s__Pararheinheimera texasensis--1:heptad_counter=MCP-40H--2:lbd_counter=:lca_tree=s__Pararheinheimera texasensis:length_avg=176.0:length_max=176.0:length_min=176.0:length_std=0:length_sum=176.0:mismatch_avg=2.0:mismatch_max=2.0:mismatch_min=2.0:mismatch_std=0:mismatch_sum=2.0:name=N547068:qcovhsp_avg=99.4:qcovhsp_max=99.4:qcovhsp_min=99.4:qcovhsp_std=0:qcovhsp_sum=99.4:qend_avg=175.0:qend_max=175.0:qend_min=175.0:qend_std=0:qend_sum=175.0:qstart_avg=1.0:qstart_max=1.0:qstart_min=1.0:qstart_std=0:qstart_sum=1.0:ref_name_counter=RS_GCF_000711985.1_protein.faa_NZ_JONU01000007.1_141@PF00015_full_PFAM.442.729--1:scovhsp_avg=61.3:scovhsp_max=61.3:scovhsp_min=61.3:scovhsp_std=0:scovhsp_sum=61.3:send_avg=262.0:send_max=262.0:send_min=262.0:send_std=0:send_sum=262.0:sstart_avg=87.0:sstart_max=87.0:sstart_min=87.0:sstart_std=0:sstart_sum=87.0],GB_GCA_017302255.1_protein.faa_JAFLDV010000042.1_17@PF00015_full_PFAM.444.734:0.089211[&&NHX:Type=GTDB:gtdb_class=c__Gammaproteobacteria:gtdb_domain=d__Bacteria:gtdb_family=f__Alteromonadaceae:gtdb_genus=g__Pararheinheimera:gtdb_order=o__Enterobacterales:gtdb_phylum=p__Proteobacteria:gtdb_species=s__Pararheinheimera sp017302255:heptad=MCP-40H:species=d__Bacteria_p__Proteobacteria_c__Gammaproteobacteria_o__Enterobacterales_f__Alteromonadaceae_g__Pararheinheimera_s__Pararheinheimera sp017302255])0.098:0.00509109[&&NHX:Sample_counter=rhiztom3--1:Type_counter=GTDB--2||capture--1:besthit_avg=98.3:besthit_max=98.3:besthit_min=98.3:besthit_std=0:besthit_sum=98.3:bitscore_avg=308.0:bitscore_max=308.0:bitscore_min=308.0:bitscore_std=0:bitscore_sum=308.0:capture_class_counter=c__Gammaproteobacteria--1:capture_domain_counter=d__Bacteria--1:capture_family_counter=f__Nitrincolaceae--1:capture_genus_counter=g__ASP10-02a--1:capture_order_counter=o__Pseudomonadales--1:capture_phylum_counter=p__Proteobacteria--1:capture_species_counter=s__ASP10-02a sp003521845--1:evalue_avg=9.45e-107:evalue_max=9.45e-107:evalue_min=9.45e-107:evalue_std=0:evalue_sum=9.45e-107:gapopen_avg=1.0:gapopen_max=1.0:gapopen_min=1.0:gapopen_std=0:gapopen_sum=1.0:gtdb_class_counter=c__Gammaproteobacteria--2:gtdb_domain_counter=d__Bacteria--2:gtdb_family_counter=f__Alteromonadaceae--2:gtdb_genus_counter=g__Pararheinheimera--2:gtdb_order_counter=o__Enterobacterales--2:gtdb_phylum_counter=p__Proteobacteria--2:gtdb_species_counter=s__Pararheinheimera sp017302255--1||s__Pararheinheimera texasensis--1:heptad_counter=MCP-40H--3:lbd_counter=:lca_tree=g__Pararheinheimera:length_avg=176.0:length_max=176.0:length_min=176.0:length_std=0:length_sum=176.0:mismatch_avg=2.0:mismatch_max=2.0:mismatch_min=2.0:mismatch_std=0:mismatch_sum=2.0:name=N547070:qcovhsp_avg=99.4:qcovhsp_max=99.4:qcovhsp_min=99.4:qcovhsp_std=0:qcovhsp_sum=99.4:qend_avg=175.0:qend_max=175.0:qend_min=175.0:qend_std=0:qend_sum=175.0:qstart_avg=1.0:qstart_max=1.0:qstart_min=1.0:qstart_std=0:qstart_sum=1.0:ref_name_counter=RS_GCF_000711985.1_protein.faa_NZ_JONU01000007.1_141@PF00015_full_PFAM.442.729--1:scovhsp_avg=61.3:scovhsp_max=61.3:scovhsp_min=61.3:scovhsp_std=0:scovhsp_sum=61.3:send_avg=262.0:send_max=262.0:send_min=262.0:send_std=0:send_sum=262.0:sstart_avg=87.0:sstart_max=87.0:sstart_min=87.0:sstart_std=0:sstart_sum=87.0],GB_GCA_008015325.1_protein.faa_SSFI01000004.1_27@PF00015_full_PFAM.442.731:0.0162624[&&NHX:Type=GTDB:gtdb_class=c__Gammaproteobacteria:gtdb_domain=d__Bacteria:gtdb_family=f__Alteromonadaceae:gtdb_genus=g__Pararheinheimera:gtdb_order=o__Enterobacterales:gtdb_phylum=p__Proteobacteria:gtdb_species=s__Pararheinheimera sp008015325:heptad=MCP-40H:species=d__Bacteria_p__Proteobacteria_c__Gammaproteobacteria_o__Enterobacterales_f__Alteromonadaceae_g__Pararheinheimera_s__Pararheinheimera sp008015325])0:5e-09[&&NHX:Sample_counter=rhiztom3--1:Type_counter=GTDB--3||capture--1:besthit_avg=98.3:besthit_max=98.3:besthit_min=98.3:besthit_std=0:besthit_sum=98.3:bitscore_avg=308.0:bitscore_max=308.0:bitscore_min=308.0:bitscore_std=0:bitscore_sum=308.0:capture_class_counter=c__Gammaproteobacteria--1:capture_domain_counter=d__Bacteria--1:capture_family_counter=f__Nitrincolaceae--1:capture_genus_counter=g__ASP10-02a--1:capture_order_counter=o__Pseudomonadales--1:capture_phylum_counter=p__Proteobacteria--1:capture_species_counter=s__ASP10-02a sp003521845--1:evalue_avg=9.45e-107:evalue_max=9.45e-107:evalue_min=9.45e-107:evalue_std=0:evalue_sum=9.45e-107:gapopen_avg=1.0:gapopen_max=1.0:gapopen_min=1.0:gapopen_std=0:gapopen_sum=1.0:gtdb_class_counter=c__Gammaproteobacteria--3:gtdb_domain_counter=d__Bacteria--3:gtdb_family_counter=f__Alteromonadaceae--3:gtdb_genus_counter=g__Pararheinheimera--3:gtdb_order_counter=o__Enterobacterales--3:gtdb_phylum_counter=p__Proteobacteria--3:gtdb_species_counter=s__Pararheinheimera sp008015325--1||s__Pararheinheimera sp017302255--1||s__Pararheinheimera texasensis--1:heptad_counter=MCP-40H--4:lbd_counter=:lca_tree=g__Pararheinheimera:length_avg=176.0:length_max=176.0:length_min=176.0:length_std=0:length_sum=176.0:mismatch_avg=2.0:mismatch_max=2.0:mismatch_min=2.0:mismatch_std=0:mismatch_sum=2.0:name=N547072:qcovhsp_avg=99.4:qcovhsp_max=99.4:qcovhsp_min=99.4:qcovhsp_std=0:qcovhsp_sum=99.4:qend_avg=175.0:qend_max=175.0:qend_min=175.0:qend_std=0:qend_sum=175.0:qstart_avg=1.0:qstart_max=1.0:qstart_min=1.0:qstart_std=0:qstart_sum=1.0:ref_name_counter=RS_GCF_000711985.1_protein.faa_NZ_JONU01000007.1_141@PF00015_full_PFAM.442.729--1:scovhsp_avg=61.3:scovhsp_max=61.3:scovhsp_min=61.3:scovhsp_std=0:scovhsp_sum=61.3:send_avg=262.0:send_max=262.0:send_min=262.0:send_std=0:send_sum=262.0:sstart_avg=87.0:sstart_max=87.0:sstart_min=87.0:sstart_std=0:sstart_sum=87.0],((f8f409b3-b19d-47f0-bdf7-9898aa4e1b5a_1@MCPsignal.55.209:5e-09[&&NHX:Sample=rhiztom1:Type=capture:besthit=96.1:bitscore=265.0:capture_class=c__Gammaproteobacteria:capture_domain=d__Bacteria:capture_family=f__UBA9214:capture_genus=g__UBA9214:capture_order=o__UBA9214:capture_phylum=p__Proteobacteria:capture_species=s__UBA9214 sp013041945:evalue=4.09e-90:gapopen=0.0:heptad=MCP-40H:length=154.0:mismatch=6.0:qcovhsp=100.0:qend=154.0:qstart=1.0:ref_name=RS_GCF_000711985.1_protein.faa_NZ_JONU01000007.1_141@PF00015_full_PFAM.442.729:scovhsp=53.7:send=266.0:sstart=113.0],(445bbb63-fe8c-4b73-9873-de2b5a1272d6_5@MCPsignal.481.628:0.0102611[&&NHX:Sample=rhiztom2:Type=capture:besthit=97.3:bitscore=249.0:capture_class=c__Gammaproteobacteria:capture_domain=d__Bacteria:capture_family=f__UBA9214:capture_genus=g__UBA9214:capture_order=o__UBA9214:capture_phylum=p__Proteobacteria:capture_species=s__UBA9214 sp013041945:evalue=3.65e-84:gapopen=0.0:heptad=MCP-40H:length=146.0:mismatch=4.0:qcovhsp=99.3:qend=147.0:qstart=2.0:ref_name=RS_GCF_000711985.1_protein.faa_NZ_JONU01000007.1_141@PF00015_full_PFAM.442.729:scovhsp=50.9:send=237.0:sstart=92.0],0a447148-5148-480e-9784-891a31850caf_4@MCPsignal.27.209:0.00402771[&&NHX:Sample=rhiztom1:Type=capture:besthit=95.6:bitscore=311.0:capture_class=c__Gammaproteobacteria:capture_domain=d__Bacteria:capture_family=f__UBA9214:capture_genus=g__UBA9214:capture_order=o__UBA9214:capture_phylum=p__Proteobacteria:capture_species=s__UBA9214 sp013041945:evalue=1.04e-107:gapopen=0.0:heptad=MCP-40H:length=182.0:mismatch=8.0:qcovhsp=100.0:qend=182.0:qstart=1.0:ref_name=RS_GCF_000711985.1_protein.faa_NZ_JONU01000007.1_141@PF00015_full_PFAM.442.729:scovhsp=63.4:send=266.0:sstart=85.0])0:5e-09[&&NHX:Sample_counter=rhiztom1--1||rhiztom2--1:Type_counter=capture--2:besthit_avg=96.44999999999999:besthit_max=97.3:besthit_min=95.6:besthit_std=1.2020815280171329:besthit_sum=192.89999999999998:bitscore_avg=280.0:bitscore_max=311.0:bitscore_min=249.0:bitscore_std=43.840620433565945:bitscore_sum=560.0:capture_class_counter=c__Gammaproteobacteria--2:capture_domain_counter=d__Bacteria--2:capture_family_counter=f__UBA9214--2:capture_genus_counter=g__UBA9214--2:capture_order_counter=o__UBA9214--2:capture_phylum_counter=p__Proteobacteria--2:capture_species_counter=s__UBA9214 sp013041945--2:evalue_avg=1.825e-84:evalue_max=3.65e-84:evalue_min=1.04e-107:evalue_std=2.580939751330899e-84:evalue_sum=3.65e-84:gapopen_avg=0.0:gapopen_max=0.0:gapopen_min=0.0:gapopen_std=0.0:gapopen_sum=0.0:gtdb_class_counter=:gtdb_domain_counter=:gtdb_family_counter=:gtdb_genus_counter=:gtdb_order_counter=:gtdb_phylum_counter=:gtdb_species_counter=:heptad_counter=MCP-40H--2:lbd_counter=:length_avg=164.0:length_max=182.0:length_min=146.0:length_std=25.45584412271571:length_sum=328.0:mismatch_avg=6.0:mismatch_max=8.0:mismatch_min=4.0:mismatch_std=2.8284271247461903:mismatch_sum=12.0:name=N547076:qcovhsp_avg=99.65:qcovhsp_max=100.0:qcovhsp_min=99.3:qcovhsp_std=0.4949747468305853:qcovhsp_sum=199.3:qend_avg=164.5:qend_max=182.0:qend_min=147.0:qend_std=24.748737341529164:qend_sum=329.0:qstart_avg=1.5:qstart_max=2.0:qstart_min=1.0:qstart_std=0.7071067811865476:qstart_sum=3.0:ref_name_counter=RS_GCF_000711985.1_protein.faa_NZ_JONU01000007.1_141@PF00015_full_PFAM.442.729--2:scovhsp_avg=57.15:scovhsp_max=63.4:scovhsp_min=50.9:scovhsp_std=8.838834764831844:scovhsp_sum=114.3:send_avg=251.5:send_max=266.0:send_min=237.0:send_std=20.506096654409877:send_sum=503.0:sstart_avg=88.5:sstart_max=92.0:sstart_min=85.0:sstart_std=4.949747468305833:sstart_sum=177.0])0.959:5e-09[&&NHX:Sample_counter=rhiztom1--2||rhiztom2--1:Type_counter=capture--3:besthit_avg=96.33333333333333:besthit_max=97.3:besthit_min=95.6:besthit_std=0.873689494805412:besthit_sum=289.0:bitscore_avg=275.0:bitscore_max=311.0:bitscore_min=249.0:bitscore_std=32.18695387886216:bitscore_sum=825.0:capture_class_counter=c__Gammaproteobacteria--3:capture_domain_counter=d__Bacteria--3:capture_family_counter=f__UBA9214--3:capture_genus_counter=g__UBA9214--3:capture_order_counter=o__UBA9214--3:capture_phylum_counter=p__Proteobacteria--3:capture_species_counter=s__UBA9214 sp013041945--3:evalue_avg=1.21666803e-84:evalue_max=3.65e-84:evalue_min=1.04e-107:evalue_std=2.1073273018618256e-84:evalue_sum=3.65000409e-84:gapopen_avg=0.0:gapopen_max=0.0:gapopen_min=0.0:gapopen_std=0.0:gapopen_sum=0.0:gtdb_class_counter=:gtdb_domain_counter=:gtdb_family_counter=:gtdb_genus_counter=:gtdb_order_counter=:gtdb_phylum_counter=:gtdb_species_counter=:heptad_counter=MCP-40H--3:lbd_counter=:length_avg=160.66666666666666:length_max=182.0:length_min=146.0:length_std=18.903262505010435:length_sum=482.0:mismatch_avg=6.0:mismatch_max=8.0:mismatch_min=4.0:mismatch_std=2.0:mismatch_sum=18.0:name=N547077:qcovhsp_avg=99.76666666666667:qcovhsp_max=100.0:qcovhsp_min=99.3:qcovhsp_std=0.40414518843273967:qcovhsp_sum=299.3:qend_avg=161.0:qend_max=182.0:qend_min=147.0:qend_std=18.520259177452136:qend_sum=483.0:qstart_avg=1.3333333333333333:qstart_max=2.0:qstart_min=1.0:qstart_std=0.5773502691896257:qstart_sum=4.0:ref_name_counter=RS_GCF_000711985.1_protein.faa_NZ_JONU01000007.1_141@PF00015_full_PFAM.442.729--3:scovhsp_avg=56.0:scovhsp_max=63.4:scovhsp_min=50.9:scovhsp_std=6.559725604017289:scovhsp_sum=168.0:send_avg=256.3333333333333:send_max=266.0:send_min=237.0:send_std=16.743157806499145:send_sum=769.0:sstart_avg=96.66666666666667:sstart_max=113.0:sstart_min=85.0:sstart_std=14.571661996262929:sstart_sum=290.0],67320dbf-011b-4c8a-b3da-fb0386bf69ca_5@MCPsignal.165.227:5e-09[&&NHX:Sample=rhiztom2:Type=capture:capture_class=c__Gammaproteobacteria:capture_domain=d__Bacteria:capture_family=f__UBA9214:capture_genus=g__UBA9214:capture_order=o__UBA9214:capture_phylum=p__Proteobacteria:capture_species=s__UBA9214 sp013041945:heptad=MCP-40H])0.906:0.0202009[&&NHX:Sample_counter=rhiztom1--2||rhiztom2--2:Type_counter=capture--4:besthit_avg=96.33333333333333:besthit_max=97.3:besthit_min=95.6:besthit_std=0.873689494805412:besthit_sum=289.0:bitscore_avg=275.0:bitscore_max=311.0:bitscore_min=249.0:bitscore_std=32.18695387886216:bitscore_sum=825.0:capture_class_counter=c__Gammaproteobacteria--4:capture_domain_counter=d__Bacteria--4:capture_family_counter=f__UBA9214--4:capture_genus_counter=g__UBA9214--4:capture_order_counter=o__UBA9214--4:capture_phylum_counter=p__Proteobacteria--4:capture_species_counter=s__UBA9214 sp013041945--4:evalue_avg=1.21666803e-84:evalue_max=3.65e-84:evalue_min=1.04e-107:evalue_std=2.1073273018618256e-84:evalue_sum=3.65000409e-84:gapopen_avg=0.0:gapopen_max=0.0:gapopen_min=0.0:gapopen_std=0.0:gapopen_sum=0.0:gtdb_class_counter=:gtdb_domain_counter=:gtdb_family_counter=:gtdb_genus_counter=:gtdb_order_counter=:gtdb_phylum_counter=:gtdb_species_counter=:heptad_counter=MCP-40H--4:lbd_counter=:length_avg=160.66666666666666:length_max=182.0:length_min=146.0:length_std=18.903262505010435:length_sum=482.0:mismatch_avg=6.0:mismatch_max=8.0:mismatch_min=4.0:mismatch_std=2.0:mismatch_sum=18.0:name=N547079:qcovhsp_avg=99.76666666666667:qcovhsp_max=100.0:qcovhsp_min=99.3:qcovhsp_std=0.40414518843273967:qcovhsp_sum=299.3:qend_avg=161.0:qend_max=182.0:qend_min=147.0:qend_std=18.520259177452136:qend_sum=483.0:qstart_avg=1.3333333333333333:qstart_max=2.0:qstart_min=1.0:qstart_std=0.5773502691896257:qstart_sum=4.0:ref_name_counter=RS_GCF_000711985.1_protein.faa_NZ_JONU01000007.1_141@PF00015_full_PFAM.442.729--3:scovhsp_avg=56.0:scovhsp_max=63.4:scovhsp_min=50.9:scovhsp_std=6.559725604017289:scovhsp_sum=168.0:send_avg=256.3333333333333:send_max=266.0:send_min=237.0:send_std=16.743157806499145:send_sum=769.0:sstart_avg=96.66666666666667:sstart_max=113.0:sstart_min=85.0:sstart_std=14.571661996262929:sstart_sum=290.0])1:0.307346[&&NHX:Sample_counter=rhiztom1--2||rhiztom2--2||rhiztom3--1:Type_counter=GTDB--3||capture--5:besthit_avg=96.82499999999999:besthit_max=98.3:besthit_min=95.6:besthit_std=1.2148388096094629:besthit_sum=387.29999999999995:bitscore_avg=283.25:bitscore_max=311.0:bitscore_min=249.0:bitscore_std=31.03089857974897:bitscore_sum=1133.0:capture_class_counter=c__Gammaproteobacteria--5:capture_domain_counter=d__Bacteria--5:capture_family_counter=f__Nitrincolaceae--1||f__UBA9214--4:capture_genus_counter=g__ASP10-02a--1||g__UBA9214--4:capture_order_counter=o__Pseudomonadales--1||o__UBA9214--4:capture_phylum_counter=p__Proteobacteria--5:capture_species_counter=s__ASP10-02a sp003521845--1||s__UBA9214 sp013041945--4:evalue_avg=9.125010225e-85:evalue_max=3.65e-84:evalue_min=1.04e-107:evalue_std=1.824999318334352e-84:evalue_sum=3.65000409e-84:gapopen_avg=0.25:gapopen_max=1.0:gapopen_min=0.0:gapopen_std=0.5:gapopen_sum=1.0:gtdb_class_counter=c__Gammaproteobacteria--3:gtdb_domain_counter=d__Bacteria--3:gtdb_family_counter=f__Alteromonadaceae--3:gtdb_genus_counter=g__Pararheinheimera--3:gtdb_order_counter=o__Enterobacterales--3:gtdb_phylum_counter=p__Proteobacteria--3:gtdb_species_counter=s__Pararheinheimera sp008015325--1||s__Pararheinheimera sp017302255--1||s__Pararheinheimera texasensis--1:heptad_counter=MCP-40H--8:lbd_counter=:lca_tree=g__Pararheinheimera:length_avg=164.5:length_max=182.0:length_min=146.0:length_std=17.233687939614086:length_sum=658.0:mismatch_avg=5.0:mismatch_max=8.0:mismatch_min=2.0:mismatch_std=2.581988897471611:mismatch_sum=20.0:name=N547080:qcovhsp_avg=99.67500000000001:qcovhsp_max=100.0:qcovhsp_min=99.3:qcovhsp_std=0.377491721763537:qcovhsp_sum=398.70000000000005:qend_avg=164.5:qend_max=182.0:qend_min=147.0:qend_std=16.663332999933317:qend_sum=658.0:qstart_avg=1.25:qstart_max=2.0:qstart_min=1.0:qstart_std=0.5:qstart_sum=5.0:ref_name_counter=RS_GCF_000711985.1_protein.faa_NZ_JONU01000007.1_141@PF00015_full_PFAM.442.729--4:scovhsp_avg=57.325:scovhsp_max=63.4:scovhsp_min=50.9:scovhsp_std=5.975714741072122:scovhsp_sum=229.3:send_avg=257.75:send_max=266.0:send_min=237.0:send_std=13.961255912942311:send_sum=1031.0:sstart_avg=94.25:sstart_max=113.0:sstart_min=85.0:sstart_std=12.84198842339716:sstart_sum=377.0],GB_GCA_003482455.1_protein.faa_DMYW01000061.1_91@PF00015_full_PFAM.490.751:0.302863[&&NHX:Type=GTDB:gtdb_class=c__Gammaproteobacteria:gtdb_domain=d__Bacteria:gtdb_family=f__Alteromonadaceae:gtdb_genus=g__Pararheinheimera:gtdb_order=o__Enterobacterales:gtdb_phylum=p__Proteobacteria:gtdb_species=s__Pararheinheimera sp003482455:heptad=MCP-40H:species=d__Bacteria_p__Proteobacteria_c__Gammaproteobacteria_o__Enterobacterales_f__Alteromonadaceae_g__Pararheinheimera_s__Pararheinheimera sp003482455])0.795:0.0665843[&&NHX:Sample_counter=rhiztom1--2||rhiztom2--2||rhiztom3--1:Type_counter=GTDB--4||capture--5:besthit_avg=96.82499999999999:besthit_max=98.3:besthit_min=95.6:besthit_std=1.2148388096094629:besthit_sum=387.29999999999995:bitscore_avg=283.25:bitscore_max=311.0:bitscore_min=249.0:bitscore_std=31.03089857974897:bitscore_sum=1133.0:capture_class_counter=c__Gammaproteobacteria--5:capture_domain_counter=d__Bacteria--5:capture_family_counter=f__Nitrincolaceae--1||f__UBA9214--4:capture_genus_counter=g__ASP10-02a--1||g__UBA9214--4:capture_order_counter=o__Pseudomonadales--1||o__UBA9214--4:capture_phylum_counter=p__Proteobacteria--5:capture_species_counter=s__ASP10-02a sp003521845--1||s__UBA9214 sp013041945--4:evalue_avg=9.125010225e-85:evalue_max=3.65e-84:evalue_min=1.04e-107:evalue_std=1.824999318334352e-84:evalue_sum=3.65000409e-84:gapopen_avg=0.25:gapopen_max=1.0:gapopen_min=0.0:gapopen_std=0.5:gapopen_sum=1.0:gtdb_class_counter=c__Gammaproteobacteria--4:gtdb_domain_counter=d__Bacteria--4:gtdb_family_counter=f__Alteromonadaceae--4:gtdb_genus_counter=g__Pararheinheimera--4:gtdb_order_counter=o__Enterobacterales--4:gtdb_phylum_counter=p__Proteobacteria--4:gtdb_species_counter=s__Pararheinheimera sp003482455--1||s__Pararheinheimera sp008015325--1||s__Pararheinheimera sp017302255--1||s__Pararheinheimera texasensis--1:heptad_counter=MCP-40H--9:lbd_counter=:lca_tree=g__Pararheinheimera:length_avg=164.5:length_max=182.0:length_min=146.0:length_std=17.233687939614086:length_sum=658.0:mismatch_avg=5.0:mismatch_max=8.0:mismatch_min=2.0:mismatch_std=2.581988897471611:mismatch_sum=20.0:name=N547082:qcovhsp_avg=99.67500000000001:qcovhsp_max=100.0:qcovhsp_min=99.3:qcovhsp_std=0.377491721763537:qcovhsp_sum=398.70000000000005:qend_avg=164.5:qend_max=182.0:qend_min=147.0:qend_std=16.663332999933317:qend_sum=658.0:qstart_avg=1.25:qstart_max=2.0:qstart_min=1.0:qstart_std=0.5:qstart_sum=5.0:ref_name_counter=RS_GCF_000711985.1_protein.faa_NZ_JONU01000007.1_141@PF00015_full_PFAM.442.729--4:scovhsp_avg=57.325:scovhsp_max=63.4:scovhsp_min=50.9:scovhsp_std=5.975714741072122:scovhsp_sum=229.3:send_avg=257.75:send_max=266.0:send_min=237.0:send_std=13.961255912942311:send_sum=1031.0:sstart_avg=94.25:sstart_max=113.0:sstart_min=85.0:sstart_std=12.84198842339716:sstart_sum=377.0])0.207:0.066751[&&NHX:Sample_counter=rhiztom1--2||rhiztom2--2||rhiztom3--1:Type_counter=GTDB--8||capture--5:besthit_avg=96.82499999999999:besthit_max=98.3:besthit_min=95.6:besthit_std=1.2148388096094629:besthit_sum=387.29999999999995:bitscore_avg=283.25:bitscore_max=311.0:bitscore_min=249.0:bitscore_std=31.03089857974897:bitscore_sum=1133.0:capture_class_counter=c__Gammaproteobacteria--5:capture_domain_counter=d__Bacteria--5:capture_family_counter=f__Nitrincolaceae--1||f__UBA9214--4:capture_genus_counter=g__ASP10-02a--1||g__UBA9214--4:capture_order_counter=o__Pseudomonadales--1||o__UBA9214--4:capture_phylum_counter=p__Proteobacteria--5:capture_species_counter=s__ASP10-02a sp003521845--1||s__UBA9214 sp013041945--4:evalue_avg=9.125010225e-85:evalue_max=3.65e-84:evalue_min=1.04e-107:evalue_std=1.824999318334352e-84:evalue_sum=3.65000409e-84:gapopen_avg=0.25:gapopen_max=1.0:gapopen_min=0.0:gapopen_std=0.5:gapopen_sum=1.0:gtdb_class_counter=c__Gammaproteobacteria--8:gtdb_domain_counter=d__Bacteria--8:gtdb_family_counter=f__Alteromonadaceae--8:gtdb_genus_counter=g__Pararheinheimera--8:gtdb_order_counter=o__Enterobacterales--8:gtdb_phylum_counter=p__Proteobacteria--8:gtdb_species_counter=s__Pararheinheimera riviphila--1||s__Pararheinheimera sp001669775--1||s__Pararheinheimera sp003482455--1||s__Pararheinheimera sp003543135--1||s__Pararheinheimera sp008015325--1||s__Pararheinheimera sp017302255--1||s__Pararheinheimera sp018820995--1||s__Pararheinheimera texasensis--1:heptad_counter=MCP-40H--13:lbd_counter=:lca_tree=g__Pararheinheimera:length_avg=164.5:length_max=182.0:length_min=146.0:length_std=17.233687939614086:length_sum=658.0:mismatch_avg=5.0:mismatch_max=8.0:mismatch_min=2.0:mismatch_std=2.581988897471611:mismatch_sum=20.0:name=N547083:qcovhsp_avg=99.67500000000001:qcovhsp_max=100.0:qcovhsp_min=99.3:qcovhsp_std=0.377491721763537:qcovhsp_sum=398.70000000000005:qend_avg=164.5:qend_max=182.0:qend_min=147.0:qend_std=16.663332999933317:qend_sum=658.0:qstart_avg=1.25:qstart_max=2.0:qstart_min=1.0:qstart_std=0.5:qstart_sum=5.0:ref_name_counter=RS_GCF_000711985.1_protein.faa_NZ_JONU01000007.1_141@PF00015_full_PFAM.442.729--4:scovhsp_avg=57.325:scovhsp_max=63.4:scovhsp_min=50.9:scovhsp_std=5.975714741072122:scovhsp_sum=229.3:send_avg=257.75:send_max=266.0:send_min=237.0:send_std=13.961255912942311:send_sum=1031.0:sstart_avg=94.25:sstart_max=113.0:sstart_min=85.0:sstart_std=12.84198842339716:sstart_sum=377.0],(a221749d-ed15-48fa-9dcd-6f5a4cd6599b_2@MCPsignal.61.121:5e-09[&&NHX:Sample=rhiztom1:Type=capture:capture_class=c__Bacilli:capture_domain=d__Bacteria:capture_family=f__NBRC-103111:capture_genus=g__Paenibacillus_F:capture_order=o__Paenibacillales:capture_phylum=p__Firmicutes:capture_species=s__Paenibacillus_F sp001541095:heptad=MCP-24H],27c8753e-af61-4c39-9b56-63d3354b37b4_6@MCPsignal.132.168:5e-09[&&NHX:Sample=rhiztom2:Type=capture:capture_class=c__Negativicutes:capture_domain=d__Bacteria:capture_family=f__Propionisporaceae:capture_genus=g__Propionispora:capture_order=o__Propionisporales:capture_phylum=p__Firmicutes_C:capture_species=s__Propionispora hippei:heptad=MCP-24H])0.955:0.3456[&&NHX:Sample_counter=rhiztom1--1||rhiztom2--1:Type_counter=capture--2:capture_class_counter=c__Bacilli--1||c__Negativicutes--1:capture_domain_counter=d__Bacteria--2:capture_family_counter=f__NBRC-103111--1||f__Propionisporaceae--1:capture_genus_counter=g__Paenibacillus_F--1||g__Propionispora--1:capture_order_counter=o__Paenibacillales--1||o__Propionisporales--1:capture_phylum_counter=p__Firmicutes--1||p__Firmicutes_C--1:capture_species_counter=s__Paenibacillus_F sp001541095--1||s__Propionispora hippei--1:gtdb_class_counter=:gtdb_domain_counter=:gtdb_family_counter=:gtdb_genus_counter=:gtdb_order_counter=:gtdb_phylum_counter=:gtdb_species_counter=:heptad_counter=MCP-24H--2:lbd_counter=:name=N547086:ref_name_counter=])0.815:0.132425[&&NHX:Sample_counter=rhiztom1--3||rhiztom2--3||rhiztom3--1:Type_counter=GTDB--8||capture--7:besthit_avg=96.825:besthit_max=98.3:besthit_min=95.6:besthit_std=1.2148388096094629:besthit_sum=387.3:bitscore_avg=283.25:bitscore_max=311.0:bitscore_min=249.0:bitscore_std=31.03089857974897:bitscore_sum=1133.0:capture_class_counter=c__Bacilli--1||c__Gammaproteobacteria--5||c__Negativicutes--1:capture_domain_counter=d__Bacteria--7:capture_family_counter=f__NBRC-103111--1||f__Nitrincolaceae--1||f__Propionisporaceae--1||f__UBA9214--4:capture_genus_counter=g__ASP10-02a--1||g__Paenibacillus_F--1||g__Propionispora--1||g__UBA9214--4:capture_order_counter=o__Paenibacillales--1||o__Propionisporales--1||o__Pseudomonadales--1||o__UBA9214--4:capture_phylum_counter=p__Firmicutes--1||p__Firmicutes_C--1||p__Proteobacteria--5:capture_species_counter=s__ASP10-02a sp003521845--1||s__Paenibacillus_F sp001541095--1||s__Propionispora hippei--1||s__UBA9214 sp013041945--4:evalue_avg=9.125010225e-85:evalue_max=3.65e-84:evalue_min=1.04e-107:evalue_std=1.824999318334352e-84:evalue_sum=3.65000409e-84:gapopen_avg=0.25:gapopen_max=1.0:gapopen_min=0.0:gapopen_std=0.5:gapopen_sum=1.0:gtdb_class_counter=c__Gammaproteobacteria--8:gtdb_domain_counter=d__Bacteria--8:gtdb_family_counter=f__Alteromonadaceae--8:gtdb_genus_counter=g__Pararheinheimera--8:gtdb_order_counter=o__Enterobacterales--8:gtdb_phylum_counter=p__Proteobacteria--8:gtdb_species_counter=s__Pararheinheimera riviphila--1||s__Pararheinheimera sp001669775--1||s__Pararheinheimera sp003482455--1||s__Pararheinheimera sp003543135--1||s__Pararheinheimera sp008015325--1||s__Pararheinheimera sp017302255--1||s__Pararheinheimera sp018820995--1||s__Pararheinheimera texasensis--1:heptad_counter=MCP-24H--2||MCP-40H--13:lbd_counter=:lca_tree=g__Pararheinheimera:length_avg=164.5:length_max=182.0:length_min=146.0:length_std=17.233687939614086:length_sum=658.0:mismatch_avg=5.0:mismatch_max=8.0:mismatch_min=2.0:mismatch_std=2.581988897471611:mismatch_sum=20.0:name=N547087:qcovhsp_avg=99.67500000000001:qcovhsp_max=100.0:qcovhsp_min=99.3:qcovhsp_std=0.377491721763537:qcovhsp_sum=398.70000000000005:qend_avg=164.5:qend_max=182.0:qend_min=147.0:qend_std=16.663332999933317:qend_sum=658.0:qstart_avg=1.25:qstart_max=2.0:qstart_min=1.0:qstart_std=0.5:qstart_sum=5.0:ref_name_counter=RS_GCF_000711985.1_protein.faa_NZ_JONU01000007.1_141@PF00015_full_PFAM.442.729--4:scovhsp_avg=57.325:scovhsp_max=63.4:scovhsp_min=50.9:scovhsp_std=5.975714741072122:scovhsp_sum=229.3:send_avg=257.75:send_max=266.0:send_min=237.0:send_std=13.961255912942311:send_sum=1031.0:sstart_avg=94.25:sstart_max=113.0:sstart_min=85.0:sstart_std=12.84198842339716:sstart_sum=377.0],(RS_GCF_000939975.1_protein.faa_NZ_LK391969.1_1975@PF00015_full_PFAM.597.769:0.170725[&&NHX:Type=GTDB:gtdb_class=c__Gammaproteobacteria:gtdb_domain=d__Bacteria:gtdb_family=f__Pseudomonadaceae:gtdb_genus=g__Pseudomonas_D:gtdb_order=o__Pseudomonadales:gtdb_phylum=p__Proteobacteria:gtdb_species=s__Pseudomonas_D saudimassiliensis:heptad=MCP-40H:species=d__Bacteria_p__Proteobacteria_c__Gammaproteobacteria_o__Pseudomonadales_f__Pseudomonadaceae_g__Pseudomonas_D_s__Pseudomonas_D saudimassiliensis],(RS_GCF_003586265.1_protein.faa_NZ_QJSA01000002.1_267@PF00015_full_PFAM.532.772:0.136525[&&NHX:Type=GTDB:gtdb_class=c__Gammaproteobacteria:gtdb_domain=d__Bacteria:gtdb_family=f__Pseudomonadaceae:gtdb_genus=g__Pseudomonas_D:gtdb_order=o__Pseudomonadales:gtdb_phylum=p__Proteobacteria:gtdb_species=s__Pseudomonas_D jilinensis:heptad=MCP-40H:species=d__Bacteria_p__Proteobacteria_c__Gammaproteobacteria_o__Pseudomonadales_f__Pseudomonadaceae_g__Pseudomonas_D_s__Pseudomonas_D jilinensis],GB_GCA_002840055.1_protein.faa_PGZJ01000005.1_335@PF00015_full_PFAM.533.736:0.247933[&&NHX:Type=GTDB:gtdb_class=c__Gammaproteobacteria:gtdb_domain=d__Bacteria:gtdb_family=f__Pseudomonadaceae:gtdb_genus=g__Pseudomonas_D:gtdb_order=o__Pseudomonadales:gtdb_phylum=p__Proteobacteria:gtdb_species=s__Pseudomonas_D sp002840055:heptad=MCP-40H:species=d__Bacteria_p__Proteobacteria_c__Gammaproteobacteria_o__Pseudomonadales_f__Pseudomonadaceae_g__Pseudomonas_D_s__Pseudomonas_D sp002840055])0.16:0.0783268[&&NHX:Sample_counter=:Type_counter=GTDB--2:capture_class_counter=:capture_domain_counter=:capture_family_counter=:capture_genus_counter=:capture_order_counter=:capture_phylum_counter=:capture_species_counter=:evoltype=D:gtdb_class_counter=c__Gammaproteobacteria--2:gtdb_domain_counter=d__Bacteria--2:gtdb_family_counter=f__Pseudomonadaceae--2:gtdb_genus_counter=g__Pseudomonas_D--2:gtdb_order_counter=o__Pseudomonadales--2:gtdb_phylum_counter=p__Proteobacteria--2:gtdb_species_counter=s__Pseudomonas_D jilinensis--1||s__Pseudomonas_D sp002840055--1:heptad_counter=MCP-40H--2:lbd_counter=:lca=d__Bacteria:lca_tree=g__Pseudomonas_D:name=N547091:ref_name_counter=])0.983:0.184109[&&NHX:Sample_counter=:Type_counter=GTDB--3:capture_class_counter=:capture_domain_counter=:capture_family_counter=:capture_genus_counter=:capture_order_counter=:capture_phylum_counter=:capture_species_counter=:evoltype=D:gtdb_class_counter=c__Gammaproteobacteria--3:gtdb_domain_counter=d__Bacteria--3:gtdb_family_counter=f__Pseudomonadaceae--3:gtdb_genus_counter=g__Pseudomonas_D--3:gtdb_order_counter=o__Pseudomonadales--3:gtdb_phylum_counter=p__Proteobacteria--3:gtdb_species_counter=s__Pseudomonas_D jilinensis--1||s__Pseudomonas_D saudimassiliensis--1||s__Pseudomonas_D sp002840055--1:heptad_counter=MCP-40H--3:lbd_counter=:lca=d__Bacteria:lca_tree=g__Pseudomonas_D:name=N547092:ref_name_counter=])0.102:0.0367284[&&NHX:Sample_counter=rhiztom1--3||rhiztom2--3||rhiztom3--1:Type_counter=GTDB--11||capture--7:besthit_avg=96.825:besthit_max=98.3:besthit_min=95.6:besthit_std=1.2148388096094629:besthit_sum=387.3:bitscore_avg=283.25:bitscore_max=311.0:bitscore_min=249.0:bitscore_std=31.03089857974897:bitscore_sum=1133.0:capture_class_counter=c__Bacilli--1||c__Gammaproteobacteria--5||c__Negativicutes--1:capture_domain_counter=d__Bacteria--7:capture_family_counter=f__NBRC-103111--1||f__Nitrincolaceae--1||f__Propionisporaceae--1||f__UBA9214--4:capture_genus_counter=g__ASP10-02a--1||g__Paenibacillus_F--1||g__Propionispora--1||g__UBA9214--4:capture_order_counter=o__Paenibacillales--1||o__Propionisporales--1||o__Pseudomonadales--1||o__UBA9214--4:capture_phylum_counter=p__Firmicutes--1||p__Firmicutes_C--1||p__Proteobacteria--5:capture_species_counter=s__ASP10-02a sp003521845--1||s__Paenibacillus_F sp001541095--1||s__Propionispora hippei--1||s__UBA9214 sp013041945--4:evalue_avg=9.125010225e-85:evalue_max=3.65e-84:evalue_min=1.04e-107:evalue_std=1.824999318334352e-84:evalue_sum=3.65000409e-84:gapopen_avg=0.25:gapopen_max=1.0:gapopen_min=0.0:gapopen_std=0.5:gapopen_sum=1.0:gtdb_class_counter=c__Gammaproteobacteria--11:gtdb_domain_counter=d__Bacteria--11:gtdb_family_counter=f__Alteromonadaceae--8||f__Pseudomonadaceae--3:gtdb_genus_counter=g__Pararheinheimera--8||g__Pseudomonas_D--3:gtdb_order_counter=o__Enterobacterales--8||o__Pseudomonadales--3:gtdb_phylum_counter=p__Proteobacteria--11:gtdb_species_counter=s__Pararheinheimera riviphila--1||s__Pararheinheimera sp001669775--1||s__Pararheinheimera sp003482455--1||s__Pararheinheimera sp003543135--1||s__Pararheinheimera sp008015325--1||s__Pararheinheimera sp017302255--1||s__Pararheinheimera sp018820995--1||s__Pararheinheimera texasensis--1||s__Pseudomonas_D jilinensis--1||s__Pseudomonas_D saudimassiliensis--1||s__Pseudomonas_D sp002840055--1:heptad_counter=MCP-24H--2||MCP-40H--16:lbd_counter=:lca_tree=c__Gammaproteobacteria:length_avg=164.5:length_max=182.0:length_min=146.0:length_std=17.233687939614086:length_sum=658.0:mismatch_avg=5.0:mismatch_max=8.0:mismatch_min=2.0:mismatch_std=2.581988897471611:mismatch_sum=20.0:name=N547093:qcovhsp_avg=99.67500000000001:qcovhsp_max=100.0:qcovhsp_min=99.3:qcovhsp_std=0.377491721763537:qcovhsp_sum=398.70000000000005:qend_avg=164.5:qend_max=182.0:qend_min=147.0:qend_std=16.663332999933317:qend_sum=658.0:qstart_avg=1.25:qstart_max=2.0:qstart_min=1.0:qstart_std=0.5:qstart_sum=5.0:ref_name_counter=RS_GCF_000711985.1_protein.faa_NZ_JONU01000007.1_141@PF00015_full_PFAM.442.729--4:scovhsp_avg=57.325:scovhsp_max=63.4:scovhsp_min=50.9:scovhsp_std=5.975714741072122:scovhsp_sum=229.3:send_avg=257.75:send_max=266.0:send_min=237.0:send_std=13.961255912942311:send_sum=1031.0:sstart_avg=94.25:sstart_max=113.0:sstart_min=85.0:sstart_std=12.84198842339716:sstart_sum=377.0])0.928:0.202907[&&NHX:Sample_counter=rhizpot3--1||rhiztom1--3||rhiztom2--6||rhiztom3--4:Type_counter=GTDB--18||capture--14:besthit_avg=96.96666666666665:besthit_max=99.3:besthit_min=95.2:besthit_std=1.6169930941926332:besthit_sum=581.8:bitscore_avg=276.6666666666667:bitscore_max=311.0:bitscore_min=247.0:bitscore_std=28.118795611950855:bitscore_sum=1660.0:capture_class_counter=c__Bacilli--1||c__Clostridia--2||c__Gammaproteobacteria--9||c__Negativicutes--1||c__Spirochaetia--1:capture_domain_counter=d__Bacteria--14:capture_family_counter=f__Alteromonadaceae--1||f__GCA-2729495--1||f__Lachnospiraceae--2||f__NBRC-103111--1||f__Nitrincolaceae--1||f__Propionisporaceae--1||f__Spirochaetaceae_B--1||f__UBA2780--1||f__UBA9214--4||f__Vibrionaceae--1:capture_genus_counter=g__ASP10-02a--1||g__Butyrivibrio--1||g__Lacrimispora--1||g__Paenibacillus_F--1||g__Pararheinheimera--1||g__Photobacterium--1||g__Propionispora--1||g__SMWD01--1||g__Spirochaeta_F--1||g__UBA2780--1||g__UBA9214--4:capture_order_counter=o__Enterobacterales--2||o__GCA-2729495--1||o__Lachnospirales--2||o__Methylococcales--1||o__Paenibacillales--1||o__Propionisporales--1||o__Pseudomonadales--1||o__Spirochaetales_E--1||o__UBA9214--4:capture_phylum_counter=p__Firmicutes--1||p__Firmicutes_A--2||p__Firmicutes_C--1||p__Proteobacteria--9||p__Spirochaetota--1:capture_species_counter=s__ASP10-02a sp003521845--1||s__Butyrivibrio sp000424585--1||s__Lacrimispora indolis--1||s__Paenibacillus_F sp001541095--1||s__Pararheinheimera sp018815765--1||s__Photobacterium sp014841115--1||s__Propionispora hippei--1||s__SMWD01 sp004357495--1||s__Spirochaeta_F sp016744925--1||s__UBA2780 sp003646305--1||s__UBA9214 sp013041945--4:evalue_avg=2.5250006816670618e-84:evalue_max=1.15e-83:evalue_min=1.04e-107:evalue_std=4.632898214843533e-84:evalue_sum=1.515000409000237e-83:gapopen_avg=0.16666666666666666:gapopen_max=1.0:gapopen_min=0.0:gapopen_std=0.408248290463863:gapopen_sum=1.0:gtdb_class_counter=c__Gammaproteobacteria--18:gtdb_domain_counter=d__Bacteria--18:gtdb_family_counter=f__Alteromonadaceae--15||f__Pseudomonadaceae--3:gtdb_genus_counter=g__Pararheinheimera--15||g__Pseudomonas_D--3:gtdb_order_counter=o__Enterobacterales--15||o__Pseudomonadales--3:gtdb_phylum_counter=p__Proteobacteria--18:gtdb_species_counter=s__Pararheinheimera mesophila--1||s__Pararheinheimera riviphila--1||s__Pararheinheimera sp000217935--1||s__Pararheinheimera sp001669775--1||s__Pararheinheimera sp003482455--1||s__Pararheinheimera sp003543135--1||s__Pararheinheimera sp003990335--1||s__Pararheinheimera sp004005375--1||s__Pararheinheimera sp008015325--1||s__Pararheinheimera sp017302255--1||s__Pararheinheimera sp018815765--1||s__Pararheinheimera sp018820995--1||s__Pararheinheimera sp018825965--1||s__Pararheinheimera tangshanensis--1||s__Pararheinheimera texasensis--1||s__Pseudomonas_D jilinensis--1||s__Pseudomonas_D saudimassiliensis--1||s__Pseudomonas_D sp002840055--1:heptad_counter=MCP-24H--2||MCP-40H--30:lbd_counter=:lca_tree=c__Gammaproteobacteria:length_avg=161.0:length_max=182.0:length_min=141.0:length_std=16.589153082662175:length_sum=966.0:mismatch_avg=4.833333333333333:mismatch_max=8.0:mismatch_min=1.0:mismatch_std=2.9944392908634274:mismatch_sum=29.0:name=N547094:qcovhsp_avg=99.31666666666666:qcovhsp_max=100.0:qcovhsp_min=97.2:qcovhsp_std=1.0852035139395122:qcovhsp_sum=595.9:qend_avg=161.66666666666666:qend_max=182.0:qend_min=145.0:qend_std=15.305772331596557:qend_sum=970.0:qstart_avg=1.8333333333333333:qstart_max=5.0:qstart_min=1.0:qstart_std=1.6020819787597222:qstart_sum=11.0:ref_name_counter=GB_GCA_018815765.1_protein.faa_JAHIWM010000089.1_7@PF00015_full_PFAM.494.754--2||RS_GCF_000711985.1_protein.faa_NZ_JONU01000007.1_141@PF00015_full_PFAM.442.729--4:scovhsp_avg=57.95000000000001:scovhsp_max=64.2:scovhsp_min=50.9:scovhsp_std=5.688848741177778:scovhsp_sum=347.70000000000005:send_avg=247.16666666666666:send_max=266.0:send_min=225.0:send_std=19.651123801621797:send_sum=1483.0:sstart_avg=87.16666666666667:sstart_max=113.0:sstart_min=59.0:sstart_std=17.255916859635906:sstart_sum=523.0])0.555:0.134648[&&NHX:Sample_counter=rhizpot3--1||rhiztom1--4||rhiztom2--6||rhiztom3--4:Type_counter=GTDB--20||capture--15:besthit_avg=96.96666666666665:besthit_max=99.3:besthit_min=95.2:besthit_std=1.6169930941926332:besthit_sum=581.8:bitscore_avg=276.6666666666667:bitscore_max=311.0:bitscore_min=247.0:bitscore_std=28.118795611950855:bitscore_sum=1660.0:capture_class_counter=c__Bacilli--1||c__Clostridia--2||c__Gammaproteobacteria--9||c__Gemmatimonadetes--1||c__Negativicutes--1||c__Spirochaetia--1:capture_domain_counter=d__Bacteria--15:capture_family_counter=f__Alteromonadaceae--1||f__GCA-2729495--1||f__Gemmatimonadaceae--1||f__Lachnospiraceae--2||f__NBRC-103111--1||f__Nitrincolaceae--1||f__Propionisporaceae--1||f__Spirochaetaceae_B--1||f__UBA2780--1||f__UBA9214--4||f__Vibrionaceae--1:capture_genus_counter=g__ASP10-02a--1||g__Butyrivibrio--1||g__JAABRT01--1||g__Lacrimispora--1||g__Paenibacillus_F--1||g__Pararheinheimera--1||g__Photobacterium--1||g__Propionispora--1||g__SMWD01--1||g__Spirochaeta_F--1||g__UBA2780--1||g__UBA9214--4:capture_order_counter=o__Enterobacterales--2||o__GCA-2729495--1||o__Gemmatimonadales--1||o__Lachnospirales--2||o__Methylococcales--1||o__Paenibacillales--1||o__Propionisporales--1||o__Pseudomonadales--1||o__Spirochaetales_E--1||o__UBA9214--4:capture_phylum_counter=p__Firmicutes--1||p__Firmicutes_A--2||p__Firmicutes_C--1||p__Gemmatimonadota--1||p__Proteobacteria--9||p__Spirochaetota--1:capture_species_counter=s__ASP10-02a sp003521845--1||s__Butyrivibrio sp000424585--1||s__JAABRT01 sp011390805--1||s__Lacrimispora indolis--1||s__Paenibacillus_F sp001541095--1||s__Pararheinheimera sp018815765--1||s__Photobacterium sp014841115--1||s__Propionispora hippei--1||s__SMWD01 sp004357495--1||s__Spirochaeta_F sp016744925--1||s__UBA2780 sp003646305--1||s__UBA9214 sp013041945--4:evalue_avg=2.5250006816670618e-84:evalue_max=1.15e-83:evalue_min=1.04e-107:evalue_std=4.632898214843533e-84:evalue_sum=1.515000409000237e-83:gapopen_avg=0.16666666666666666:gapopen_max=1.0:gapopen_min=0.0:gapopen_std=0.408248290463863:gapopen_sum=1.0:gtdb_class_counter=c__Gammaproteobacteria--20:gtdb_domain_counter=d__Bacteria--20:gtdb_family_counter=f__Alteromonadaceae--15||f__Ectothiorhodospiraceae--2||f__Pseudomonadaceae--3:gtdb_genus_counter=g__Ectothiorhodospira--2||g__Pararheinheimera--15||g__Pseudomonas_D--3:gtdb_order_counter=o__Ectothiorhodospirales--2||o__Enterobacterales--15||o__Pseudomonadales--3:gtdb_phylum_counter=p__Proteobacteria--20:gtdb_species_counter=s__Ectothiorhodospira mobilis--1||s__Ectothiorhodospira mobilis_A--1||s__Pararheinheimera mesophila--1||s__Pararheinheimera riviphila--1||s__Pararheinheimera sp000217935--1||s__Pararheinheimera sp001669775--1||s__Pararheinheimera sp003482455--1||s__Pararheinheimera sp003543135--1||s__Pararheinheimera sp003990335--1||s__Pararheinheimera sp004005375--1||s__Pararheinheimera sp008015325--1||s__Pararheinheimera sp017302255--1||s__Pararheinheimera sp018815765--1||s__Pararheinheimera sp018820995--1||s__Pararheinheimera sp018825965--1||s__Pararheinheimera tangshanensis--1||s__Pararheinheimera texasensis--1||s__Pseudomonas_D jilinensis--1||s__Pseudomonas_D saudimassiliensis--1||s__Pseudomonas_D sp002840055--1:heptad_counter=MCP-24H--2||MCP-40H--32||MCP-52H--1:lbd_counter=:lca_tree=c__Gammaproteobacteria:length_avg=161.0:length_max=182.0:length_min=141.0:length_std=16.589153082662175:length_sum=966.0:mismatch_avg=4.833333333333333:mismatch_max=8.0:mismatch_min=1.0:mismatch_std=2.9944392908634274:mismatch_sum=29.0:name=N547095:qcovhsp_avg=99.31666666666666:qcovhsp_max=100.0:qcovhsp_min=97.2:qcovhsp_std=1.0852035139395122:qcovhsp_sum=595.9:qend_avg=161.66666666666666:qend_max=182.0:qend_min=145.0:qend_std=15.305772331596557:qend_sum=970.0:qstart_avg=1.8333333333333333:qstart_max=5.0:qstart_min=1.0:qstart_std=1.6020819787597222:qstart_sum=11.0:ref_name_counter=GB_GCA_018815765.1_protein.faa_JAHIWM010000089.1_7@PF00015_full_PFAM.494.754--2||RS_GCF_000711985.1_protein.faa_NZ_JONU01000007.1_141@PF00015_full_PFAM.442.729--4:scovhsp_avg=57.95000000000001:scovhsp_max=64.2:scovhsp_min=50.9:scovhsp_std=5.688848741177778:scovhsp_sum=347.70000000000005:send_avg=247.16666666666666:send_max=266.0:send_min=225.0:send_std=19.651123801621797:send_sum=1483.0:sstart_avg=87.16666666666667:sstart_max=113.0:sstart_min=59.0:sstart_std=17.255916859635906:sstart_sum=523.0])0.883:0.184461[&&NHX:Sample_counter=rhizpot3--1||rhiztom1--4||rhiztom2--6||rhiztom3--4:Type_counter=GTDB--21||capture--15:besthit_avg=96.96666666666665:besthit_max=99.3:besthit_min=95.2:besthit_std=1.6169930941926332:besthit_sum=581.8:bitscore_avg=276.6666666666667:bitscore_max=311.0:bitscore_min=247.0:bitscore_std=28.118795611950855:bitscore_sum=1660.0:capture_class_counter=c__Bacilli--1||c__Clostridia--2||c__Gammaproteobacteria--9||c__Gemmatimonadetes--1||c__Negativicutes--1||c__Spirochaetia--1:capture_domain_counter=d__Bacteria--15:capture_family_counter=f__Alteromonadaceae--1||f__GCA-2729495--1||f__Gemmatimonadaceae--1||f__Lachnospiraceae--2||f__NBRC-103111--1||f__Nitrincolaceae--1||f__Propionisporaceae--1||f__Spirochaetaceae_B--1||f__UBA2780--1||f__UBA9214--4||f__Vibrionaceae--1:capture_genus_counter=g__ASP10-02a--1||g__Butyrivibrio--1||g__JAABRT01--1||g__Lacrimispora--1||g__Paenibacillus_F--1||g__Pararheinheimera--1||g__Photobacterium--1||g__Propionispora--1||g__SMWD01--1||g__Spirochaeta_F--1||g__UBA2780--1||g__UBA9214--4:capture_order_counter=o__Enterobacterales--2||o__GCA-2729495--1||o__Gemmatimonadales--1||o__Lachnospirales--2||o__Methylococcales--1||o__Paenibacillales--1||o__Propionisporales--1||o__Pseudomonadales--1||o__Spirochaetales_E--1||o__UBA9214--4:capture_phylum_counter=p__Firmicutes--1||p__Firmicutes_A--2||p__Firmicutes_C--1||p__Gemmatimonadota--1||p__Proteobacteria--9||p__Spirochaetota--1:capture_species_counter=s__ASP10-02a sp003521845--1||s__Butyrivibrio sp000424585--1||s__JAABRT01 sp011390805--1||s__Lacrimispora indolis--1||s__Paenibacillus_F sp001541095--1||s__Pararheinheimera sp018815765--1||s__Photobacterium sp014841115--1||s__Propionispora hippei--1||s__SMWD01 sp004357495--1||s__Spirochaeta_F sp016744925--1||s__UBA2780 sp003646305--1||s__UBA9214 sp013041945--4:evalue_avg=2.5250006816670618e-84:evalue_max=1.15e-83:evalue_min=1.04e-107:evalue_std=4.632898214843533e-84:evalue_sum=1.515000409000237e-83:gapopen_avg=0.16666666666666666:gapopen_max=1.0:gapopen_min=0.0:gapopen_std=0.408248290463863:gapopen_sum=1.0:gtdb_class_counter=c__Chloroflexia--1||c__Gammaproteobacteria--20:gtdb_domain_counter=d__Bacteria--21:gtdb_family_counter=f__Alteromonadaceae--15||f__Ectothiorhodospiraceae--2||f__Pseudomonadaceae--3||f__Thermomicrobiaceae--1:gtdb_genus_counter=g__Ectothiorhodospira--2||g__Pararheinheimera--15||g__Pseudomonas_D--3||g__Thermomicrobium--1:gtdb_order_counter=o__Ectothiorhodospirales--2||o__Enterobacterales--15||o__Pseudomonadales--3||o__Thermomicrobiales--1:gtdb_phylum_counter=p__Chloroflexota--1||p__Proteobacteria--20:gtdb_species_counter=s__Ectothiorhodospira mobilis--1||s__Ectothiorhodospira mobilis_A--1||s__Pararheinheimera mesophila--1||s__Pararheinheimera riviphila--1||s__Pararheinheimera sp000217935--1||s__Pararheinheimera sp001669775--1||s__Pararheinheimera sp003482455--1||s__Pararheinheimera sp003543135--1||s__Pararheinheimera sp003990335--1||s__Pararheinheimera sp004005375--1||s__Pararheinheimera sp008015325--1||s__Pararheinheimera sp017302255--1||s__Pararheinheimera sp018815765--1||s__Pararheinheimera sp018820995--1||s__Pararheinheimera sp018825965--1||s__Pararheinheimera tangshanensis--1||s__Pararheinheimera texasensis--1||s__Pseudomonas_D jilinensis--1||s__Pseudomonas_D saudimassiliensis--1||s__Pseudomonas_D sp002840055--1||s__Thermomicrobium sp002898975--1:heptad_counter=MCP-24H--2||MCP-40H--33||MCP-52H--1:lbd_counter=:lca_tree=c__Gammaproteobacteria:length_avg=161.0:length_max=182.0:length_min=141.0:length_std=16.589153082662175:length_sum=966.0:mismatch_avg=4.833333333333333:mismatch_max=8.0:mismatch_min=1.0:mismatch_std=2.9944392908634274:mismatch_sum=29.0:name=N547096:qcovhsp_avg=99.31666666666666:qcovhsp_max=100.0:qcovhsp_min=97.2:qcovhsp_std=1.0852035139395122:qcovhsp_sum=595.9:qend_avg=161.66666666666666:qend_max=182.0:qend_min=145.0:qend_std=15.305772331596557:qend_sum=970.0:qstart_avg=1.8333333333333333:qstart_max=5.0:qstart_min=1.0:qstart_std=1.6020819787597222:qstart_sum=11.0:ref_name_counter=GB_GCA_018815765.1_protein.faa_JAHIWM010000089.1_7@PF00015_full_PFAM.494.754--2||RS_GCF_000711985.1_protein.faa_NZ_JONU01000007.1_141@PF00015_full_PFAM.442.729--4:scovhsp_avg=57.95000000000001:scovhsp_max=64.2:scovhsp_min=50.9:scovhsp_std=5.688848741177778:scovhsp_sum=347.70000000000005:send_avg=247.16666666666666:send_max=266.0:send_min=225.0:send_std=19.651123801621797:send_sum=1483.0:sstart_avg=87.16666666666667:sstart_max=113.0:sstart_min=59.0:sstart_std=17.255916859635906:sstart_sum=523.0])0.725:0.0862766[&&NHX:Sample_counter=rhizpot3--1||rhiztom1--4||rhiztom2--6||rhiztom3--5:Type_counter=GTDB--21||capture--16:besthit_avg=96.96666666666665:besthit_max=99.3:besthit_min=95.2:besthit_std=1.6169930941926332:besthit_sum=581.8:bitscore_avg=276.6666666666667:bitscore_max=311.0:bitscore_min=247.0:bitscore_std=28.118795611950855:bitscore_sum=1660.0:capture_class_counter=c__Alphaproteobacteria--1||c__Bacilli--1||c__Clostridia--2||c__Gammaproteobacteria--9||c__Gemmatimonadetes--1||c__Negativicutes--1||c__Spirochaetia--1:capture_domain_counter=d__Bacteria--16:capture_family_counter=f__Alteromonadaceae--1||f__GCA-2729495--1||f__Gemmatimonadaceae--1||f__Lachnospiraceae--2||f__NBRC-103111--1||f__Nitrincolaceae--1||f__Propionisporaceae--1||f__Rhizobiaceae--1||f__Spirochaetaceae_B--1||f__UBA2780--1||f__UBA9214--4||f__Vibrionaceae--1:capture_genus_counter=g__ASP10-02a--1||g__Butyrivibrio--1||g__JAABRT01--1||g__Lacrimispora--1||g__Paenibacillus_F--1||g__Pararheinheimera--1||g__Pararhizobium--1||g__Photobacterium--1||g__Propionispora--1||g__SMWD01--1||g__Spirochaeta_F--1||g__UBA2780--1||g__UBA9214--4:capture_order_counter=o__Enterobacterales--2||o__GCA-2729495--1||o__Gemmatimonadales--1||o__Lachnospirales--2||o__Methylococcales--1||o__Paenibacillales--1||o__Propionisporales--1||o__Pseudomonadales--1||o__Rhizobiales--1||o__Spirochaetales_E--1||o__UBA9214--4:capture_phylum_counter=p__Firmicutes--1||p__Firmicutes_A--2||p__Firmicutes_C--1||p__Gemmatimonadota--1||p__Proteobacteria--10||p__Spirochaetota--1:capture_species_counter=s__ASP10-02a sp003521845--1||s__Butyrivibrio sp000424585--1||s__JAABRT01 sp011390805--1||s__Lacrimispora indolis--1||s__Paenibacillus_F sp001541095--1||s__Pararheinheimera sp018815765--1||s__Pararhizobium sp000744565--1||s__Photobacterium sp014841115--1||s__Propionispora hippei--1||s__SMWD01 sp004357495--1||s__Spirochaeta_F sp016744925--1||s__UBA2780 sp003646305--1||s__UBA9214 sp013041945--4:evalue_avg=2.5250006816670618e-84:evalue_max=1.15e-83:evalue_min=1.04e-107:evalue_std=4.632898214843533e-84:evalue_sum=1.515000409000237e-83:gapopen_avg=0.16666666666666666:gapopen_max=1.0:gapopen_min=0.0:gapopen_std=0.408248290463863:gapopen_sum=1.0:gtdb_class_counter=c__Chloroflexia--1||c__Gammaproteobacteria--20:gtdb_domain_counter=d__Bacteria--21:gtdb_family_counter=f__Alteromonadaceae--15||f__Ectothiorhodospiraceae--2||f__Pseudomonadaceae--3||f__Thermomicrobiaceae--1:gtdb_genus_counter=g__Ectothiorhodospira--2||g__Pararheinheimera--15||g__Pseudomonas_D--3||g__Thermomicrobium--1:gtdb_order_counter=o__Ectothiorhodospirales--2||o__Enterobacterales--15||o__Pseudomonadales--3||o__Thermomicrobiales--1:gtdb_phylum_counter=p__Chloroflexota--1||p__Proteobacteria--20:gtdb_species_counter=s__Ectothiorhodospira mobilis--1||s__Ectothiorhodospira mobilis_A--1||s__Pararheinheimera mesophila--1||s__Pararheinheimera riviphila--1||s__Pararheinheimera sp000217935--1||s__Pararheinheimera sp001669775--1||s__Pararheinheimera sp003482455--1||s__Pararheinheimera sp003543135--1||s__Pararheinheimera sp003990335--1||s__Pararheinheimera sp004005375--1||s__Pararheinheimera sp008015325--1||s__Pararheinheimera sp017302255--1||s__Pararheinheimera sp018815765--1||s__Pararheinheimera sp018820995--1||s__Pararheinheimera sp018825965--1||s__Pararheinheimera tangshanensis--1||s__Pararheinheimera texasensis--1||s__Pseudomonas_D jilinensis--1||s__Pseudomonas_D saudimassiliensis--1||s__Pseudomonas_D sp002840055--1||s__Thermomicrobium sp002898975--1:heptad_counter=MCP-24H--3||MCP-40H--33||MCP-52H--1:lbd_counter=:lca_tree=c__Gammaproteobacteria:length_avg=161.0:length_max=182.0:length_min=141.0:length_std=16.589153082662175:length_sum=966.0:mismatch_avg=4.833333333333333:mismatch_max=8.0:mismatch_min=1.0:mismatch_std=2.9944392908634274:mismatch_sum=29.0:name=N547097:qcovhsp_avg=99.31666666666666:qcovhsp_max=100.0:qcovhsp_min=97.2:qcovhsp_std=1.0852035139395122:qcovhsp_sum=595.9:qend_avg=161.66666666666666:qend_max=182.0:qend_min=145.0:qend_std=15.305772331596557:qend_sum=970.0:qstart_avg=1.8333333333333333:qstart_max=5.0:qstart_min=1.0:qstart_std=1.6020819787597222:qstart_sum=11.0:ref_name_counter=GB_GCA_018815765.1_protein.faa_JAHIWM010000089.1_7@PF00015_full_PFAM.494.754--2||RS_GCF_000711985.1_protein.faa_NZ_JONU01000007.1_141@PF00015_full_PFAM.442.729--4:scovhsp_avg=57.95000000000001:scovhsp_max=64.2:scovhsp_min=50.9:scovhsp_std=5.688848741177778:scovhsp_sum=347.70000000000005:send_avg=247.16666666666666:send_max=266.0:send_min=225.0:send_std=19.651123801621797:send_sum=1483.0:sstart_avg=87.16666666666667:sstart_max=113.0:sstart_min=59.0:sstart_std=17.255916859635906:sstart_sum=523.0],(e703ea1e-45c7-44d8-b32b-5934845831eb_6@MCPsignal.1043.1101:0.443861[&&NHX:Sample=rhizpot3:Type=capture:capture_class=c__Gemmatimonadetes:capture_domain=d__Bacteria:capture_family=f__GWC2-71-9:capture_genus=g__JACDDX01:capture_order=o__Gemmatimonadales:capture_phylum=p__Gemmatimonadota:capture_species=s__JACDDX01 sp013813145:heptad=MCP-24H],(RS_GCF_000422425.1_protein.faa_NZ_AULT01000033.1_43@PF00015_full_PFAM.308.511:0.163186[&&NHX:Type=GTDB:gtdb_class=c__Gammaproteobacteria:gtdb_domain=d__Bacteria:gtdb_family=f__Halomonadaceae:gtdb_genus=g__Oceanospirillum:gtdb_order=o__Pseudomonadales:gtdb_phylum=p__Proteobacteria:gtdb_species=s__Oceanospirillum beijerinckii:heptad=MCP-40H:species=d__Bacteria_p__Proteobacteria_c__Gammaproteobacteria_o__Pseudomonadales_f__Halomonadaceae_g__Oceanospirillum_s__Oceanospirillum beijerinckii],(RS_GCF_002150805.1_protein.faa_NZ_MTBA01000003.1_296@PF00015_full_PFAM.319.507:0.0439511[&&NHX:Type=GTDB:gtdb_class=c__Gammaproteobacteria:gtdb_domain=d__Bacteria:gtdb_family=f__Halomonadaceae:gtdb_genus=g__Oceanospirillum:gtdb_order=o__Pseudomonadales:gtdb_phylum=p__Proteobacteria:gtdb_species=s__Oceanospirillum sanctuarii:heptad=MCP-40H:species=d__Bacteria_p__Proteobacteria_c__Gammaproteobacteria_o__Pseudomonadales_f__Halomonadaceae_g__Oceanospirillum_s__Oceanospirillum sanctuarii],(2ac9125d-026a-5f3a-a76d-f0c5b7591d50_6@MCPsignal.24.51:0.112036[&&NHX:Sample=rhiztom2:Type=capture:capture_class=c__Myxococcia:capture_domain=d__Bacteria:capture_family=f__Myxococcaceae:capture_genus=g__JAEUJP01:capture_order=o__Myxococcales:capture_phylum=p__Myxococcota:capture_species=s__JAEUJP01 sp016793725:heptad=MCP-24H],RS_GCF_000422865.1_protein.faa_NZ_AUGW01000022.1_22@PF00015_full_PFAM.319.506:0.0420346[&&NHX:Type=GTDB:gtdb_class=c__Gammaproteobacteria:gtdb_domain=d__Bacteria:gtdb_family=f__Halomonadaceae:gtdb_genus=g__Oceanospirillum:gtdb_order=o__Pseudomonadales:gtdb_phylum=p__Proteobacteria:gtdb_species=s__Oceanospirillum maris:heptad=MCP-40H:species=d__Bacteria_p__Proteobacteria_c__Gammaproteobacteria_o__Pseudomonadales_f__Halomonadaceae_g__Oceanospirillum_s__Oceanospirillum maris])0.016:0.00726273[&&NHX:Sample_counter=rhiztom2--1:Type_counter=GTDB--1||capture--1:capture_class_counter=c__Myxococcia--1:capture_domain_counter=d__Bacteria--1:capture_family_counter=f__Myxococcaceae--1:capture_genus_counter=g__JAEUJP01--1:capture_order_counter=o__Myxococcales--1:capture_phylum_counter=p__Myxococcota--1:capture_species_counter=s__JAEUJP01 sp016793725--1:gtdb_class_counter=c__Gammaproteobacteria--1:gtdb_domain_counter=d__Bacteria--1:gtdb_family_counter=f__Halomonadaceae--1:gtdb_genus_counter=g__Oceanospirillum--1:gtdb_order_counter=o__Pseudomonadales--1:gtdb_phylum_counter=p__Proteobacteria--1:gtdb_species_counter=s__Oceanospirillum maris--1:heptad_counter=MCP-24H--1||MCP-40H--1:lbd_counter=:lca_tree=s__Oceanospirillum maris:name=N547103:ref_name_counter=])0.892:0.152136[&&NHX:Sample_counter=rhiztom2--1:Type_counter=GTDB--2||capture--1:capture_class_counter=c__Myxococcia--1:capture_domain_counter=d__Bacteria--1:capture_family_counter=f__Myxococcaceae--1:capture_genus_counter=g__JAEUJP01--1:capture_order_counter=o__Myxococcales--1:capture_phylum_counter=p__Myxococcota--1:capture_species_counter=s__JAEUJP01 sp016793725--1:gtdb_class_counter=c__Gammaproteobacteria--2:gtdb_domain_counter=d__Bacteria--2:gtdb_family_counter=f__Halomonadaceae--2:gtdb_genus_counter=g__Oceanospirillum--2:gtdb_order_counter=o__Pseudomonadales--2:gtdb_phylum_counter=p__Proteobacteria--2:gtdb_species_counter=s__Oceanospirillum maris--1||s__Oceanospirillum sanctuarii--1:heptad_counter=MCP-24H--1||MCP-40H--2:lbd_counter=:lca_tree=g__Oceanospirillum:name=N547104:ref_name_counter=])0.764:0.17581[&&NHX:Sample_counter=rhiztom2--1:Type_counter=GTDB--3||capture--1:capture_class_counter=c__Myxococcia--1:capture_domain_counter=d__Bacteria--1:capture_family_counter=f__Myxococcaceae--1:capture_genus_counter=g__JAEUJP01--1:capture_order_counter=o__Myxococcales--1:capture_phylum_counter=p__Myxococcota--1:capture_species_counter=s__JAEUJP01 sp016793725--1:gtdb_class_counter=c__Gammaproteobacteria--3:gtdb_domain_counter=d__Bacteria--3:gtdb_family_counter=f__Halomonadaceae--3:gtdb_genus_counter=g__Oceanospirillum--3:gtdb_order_counter=o__Pseudomonadales--3:gtdb_phylum_counter=p__Proteobacteria--3:gtdb_species_counter=s__Oceanospirillum beijerinckii--1||s__Oceanospirillum maris--1||s__Oceanospirillum sanctuarii--1:heptad_counter=MCP-24H--1||MCP-40H--3:lbd_counter=:lca_tree=g__Oceanospirillum:name=N547105:ref_name_counter=])0.974:0.454052[&&NHX:Sample_counter=rhizpot3--1||rhiztom2--1:Type_counter=GTDB--3||capture--2:capture_class_counter=c__Gemmatimonadetes--1||c__Myxococcia--1:capture_domain_counter=d__Bacteria--2:capture_family_counter=f__GWC2-71-9--1||f__Myxococcaceae--1:capture_genus_counter=g__JACDDX01--1||g__JAEUJP01--1:capture_order_counter=o__Gemmatimonadales--1||o__Myxococcales--1:capture_phylum_counter=p__Gemmatimonadota--1||p__Myxococcota--1:capture_species_counter=s__JACDDX01 sp013813145--1||s__JAEUJP01 sp016793725--1:gtdb_class_counter=c__Gammaproteobacteria--3:gtdb_domain_counter=d__Bacteria--3:gtdb_family_counter=f__Halomonadaceae--3:gtdb_genus_counter=g__Oceanospirillum--3:gtdb_order_counter=o__Pseudomonadales--3:gtdb_phylum_counter=p__Proteobacteria--3:gtdb_species_counter=s__Oceanospirillum beijerinckii--1||s__Oceanospirillum maris--1||s__Oceanospirillum sanctuarii--1:heptad_counter=MCP-24H--2||MCP-40H--3:lbd_counter=:lca_tree=g__Oceanospirillum:name=N547106:ref_name_counter=])0.896:0.17972[&&NHX:Sample_counter=rhizpot3--2||rhiztom1--4||rhiztom2--7||rhiztom3--5:Type_counter=GTDB--24||capture--18:besthit_avg=96.96666666666665:besthit_max=99.3:besthit_min=95.2:besthit_std=1.6169930941926332:besthit_sum=581.8:bitscore_avg=276.6666666666667:bitscore_max=311.0:bitscore_min=247.0:bitscore_std=28.118795611950855:bitscore_sum=1660.0:capture_class_counter=c__Alphaproteobacteria--1||c__Bacilli--1||c__Clostridia--2||c__Gammaproteobacteria--9||c__Gemmatimonadetes--2||c__Myxococcia--1||c__Negativicutes--1||c__Spirochaetia--1:capture_domain_counter=d__Bacteria--18:capture_family_counter=f__Alteromonadaceae--1||f__GCA-2729495--1||f__GWC2-71-9--1||f__Gemmatimonadaceae--1||f__Lachnospiraceae--2||f__Myxococcaceae--1||f__NBRC-103111--1||f__Nitrincolaceae--1||f__Propionisporaceae--1||f__Rhizobiaceae--1||f__Spirochaetaceae_B--1||f__UBA2780--1||f__UBA9214--4||f__Vibrionaceae--1:capture_genus_counter=g__ASP10-02a--1||g__Butyrivibrio--1||g__JAABRT01--1||g__JACDDX01--1||g__JAEUJP01--1||g__Lacrimispora--1||g__Paenibacillus_F--1||g__Pararheinheimera--1||g__Pararhizobium--1||g__Photobacterium--1||g__Propionispora--1||g__SMWD01--1||g__Spirochaeta_F--1||g__UBA2780--1||g__UBA9214--4:capture_order_counter=o__Enterobacterales--2||o__GCA-2729495--1||o__Gemmatimonadales--2||o__Lachnospirales--2||o__Methylococcales--1||o__Myxococcales--1||o__Paenibacillales--1||o__Propionisporales--1||o__Pseudomonadales--1||o__Rhizobiales--1||o__Spirochaetales_E--1||o__UBA9214--4:capture_phylum_counter=p__Firmicutes--1||p__Firmicutes_A--2||p__Firmicutes_C--1||p__Gemmatimonadota--2||p__Myxococcota--1||p__Proteobacteria--10||p__Spirochaetota--1:capture_species_counter=s__ASP10-02a sp003521845--1||s__Butyrivibrio sp000424585--1||s__JAABRT01 sp011390805--1||s__JACDDX01 sp013813145--1||s__JAEUJP01 sp016793725--1||s__Lacrimispora indolis--1||s__Paenibacillus_F sp001541095--1||s__Pararheinheimera sp018815765--1||s__Pararhizobium sp000744565--1||s__Photobacterium sp014841115--1||s__Propionispora hippei--1||s__SMWD01 sp004357495--1||s__Spirochaeta_F sp016744925--1||s__UBA2780 sp003646305--1||s__UBA9214 sp013041945--4:evalue_avg=2.5250006816670618e-84:evalue_max=1.15e-83:evalue_min=1.04e-107:evalue_std=4.632898214843533e-84:evalue_sum=1.515000409000237e-83:gapopen_avg=0.16666666666666666:gapopen_max=1.0:gapopen_min=0.0:gapopen_std=0.408248290463863:gapopen_sum=1.0:gtdb_class_counter=c__Chloroflexia--1||c__Gammaproteobacteria--23:gtdb_domain_counter=d__Bacteria--24:gtdb_family_counter=f__Alteromonadaceae--15||f__Ectothiorhodospiraceae--2||f__Halomonadaceae--3||f__Pseudomonadaceae--3||f__Thermomicrobiaceae--1:gtdb_genus_counter=g__Ectothiorhodospira--2||g__Oceanospirillum--3||g__Pararheinheimera--15||g__Pseudomonas_D--3||g__Thermomicrobium--1:gtdb_order_counter=o__Ectothiorhodospirales--2||o__Enterobacterales--15||o__Pseudomonadales--6||o__Thermomicrobiales--1:gtdb_phylum_counter=p__Chloroflexota--1||p__Proteobacteria--23:gtdb_species_counter=s__Ectothiorhodospira mobilis--1||s__Ectothiorhodospira mobilis_A--1||s__Oceanospirillum beijerinckii--1||s__Oceanospirillum maris--1||s__Oceanospirillum sanctuarii--1||s__Pararheinheimera mesophila--1||s__Pararheinheimera riviphila--1||s__Pararheinheimera sp000217935--1||s__Pararheinheimera sp001669775--1||s__Pararheinheimera sp003482455--1||s__Pararheinheimera sp003543135--1||s__Pararheinheimera sp003990335--1||s__Pararheinheimera sp004005375--1||s__Pararheinheimera sp008015325--1||s__Pararheinheimera sp017302255--1||s__Pararheinheimera sp018815765--1||s__Pararheinheimera sp018820995--1||s__Pararheinheimera sp018825965--1||s__Pararheinheimera tangshanensis--1||s__Pararheinheimera texasensis--1||s__Pseudomonas_D jilinensis--1||s__Pseudomonas_D saudimassiliensis--1||s__Pseudomonas_D sp002840055--1||s__Thermomicrobium sp002898975--1:heptad_counter=MCP-24H--5||MCP-40H--36||MCP-52H--1:lbd_counter=:lca_tree=c__Gammaproteobacteria:length_avg=161.0:length_max=182.0:length_min=141.0:length_std=16.589153082662175:length_sum=966.0:mismatch_avg=4.833333333333333:mismatch_max=8.0:mismatch_min=1.0:mismatch_std=2.9944392908634274:mismatch_sum=29.0:name=N547107:qcovhsp_avg=99.31666666666666:qcovhsp_max=100.0:qcovhsp_min=97.2:qcovhsp_std=1.0852035139395122:qcovhsp_sum=595.9:qend_avg=161.66666666666666:qend_max=182.0:qend_min=145.0:qend_std=15.305772331596557:qend_sum=970.0:qstart_avg=1.8333333333333333:qstart_max=5.0:qstart_min=1.0:qstart_std=1.6020819787597222:qstart_sum=11.0:ref_name_counter=GB_GCA_018815765.1_protein.faa_JAHIWM010000089.1_7@PF00015_full_PFAM.494.754--2||RS_GCF_000711985.1_protein.faa_NZ_JONU01000007.1_141@PF00015_full_PFAM.442.729--4:scovhsp_avg=57.95000000000001:scovhsp_max=64.2:scovhsp_min=50.9:scovhsp_std=5.688848741177778:scovhsp_sum=347.70000000000005:send_avg=247.16666666666666:send_max=266.0:send_min=225.0:send_std=19.651123801621797:send_sum=1483.0:sstart_avg=87.16666666666667:sstart_max=113.0:sstart_min=59.0:sstart_std=17.255916859635906:sstart_sum=523.0])0.52:0.0737597[&&NHX:Sample_counter=rhizpot3--2||rhiztom1--4||rhiztom2--7||rhiztom3--5:Type_counter=GTDB--25||capture--18:besthit_avg=96.96666666666665:besthit_max=99.3:besthit_min=95.2:besthit_std=1.6169930941926332:besthit_sum=581.8:bitscore_avg=276.6666666666667:bitscore_max=311.0:bitscore_min=247.0:bitscore_std=28.118795611950855:bitscore_sum=1660.0:capture_class_counter=c__Alphaproteobacteria--1||c__Bacilli--1||c__Clostridia--2||c__Gammaproteobacteria--9||c__Gemmatimonadetes--2||c__Myxococcia--1||c__Negativicutes--1||c__Spirochaetia--1:capture_domain_counter=d__Bacteria--18:capture_family_counter=f__Alteromonadaceae--1||f__GCA-2729495--1||f__GWC2-71-9--1||f__Gemmatimonadaceae--1||f__Lachnospiraceae--2||f__Myxococcaceae--1||f__NBRC-103111--1||f__Nitrincolaceae--1||f__Propionisporaceae--1||f__Rhizobiaceae--1||f__Spirochaetaceae_B--1||f__UBA2780--1||f__UBA9214--4||f__Vibrionaceae--1:capture_genus_counter=g__ASP10-02a--1||g__Butyrivibrio--1||g__JAABRT01--1||g__JACDDX01--1||g__JAEUJP01--1||g__Lacrimispora--1||g__Paenibacillus_F--1||g__Pararheinheimera--1||g__Pararhizobium--1||g__Photobacterium--1||g__Propionispora--1||g__SMWD01--1||g__Spirochaeta_F--1||g__UBA2780--1||g__UBA9214--4:capture_order_counter=o__Enterobacterales--2||o__GCA-2729495--1||o__Gemmatimonadales--2||o__Lachnospirales--2||o__Methylococcales--1||o__Myxococcales--1||o__Paenibacillales--1||o__Propionisporales--1||o__Pseudomonadales--1||o__Rhizobiales--1||o__Spirochaetales_E--1||o__UBA9214--4:capture_phylum_counter=p__Firmicutes--1||p__Firmicutes_A--2||p__Firmicutes_C--1||p__Gemmatimonadota--2||p__Myxococcota--1||p__Proteobacteria--10||p__Spirochaetota--1:capture_species_counter=s__ASP10-02a sp003521845--1||s__Butyrivibrio sp000424585--1||s__JAABRT01 sp011390805--1||s__JACDDX01 sp013813145--1||s__JAEUJP01 sp016793725--1||s__Lacrimispora indolis--1||s__Paenibacillus_F sp001541095--1||s__Pararheinheimera sp018815765--1||s__Pararhizobium sp000744565--1||s__Photobacterium sp014841115--1||s__Propionispora hippei--1||s__SMWD01 sp004357495--1||s__Spirochaeta_F sp016744925--1||s__UBA2780 sp003646305--1||s__UBA9214 sp013041945--4:evalue_avg=2.5250006816670618e-84:evalue_max=1.15e-83:evalue_min=1.04e-107:evalue_std=4.632898214843533e-84:evalue_sum=1.515000409000237e-83:gapopen_avg=0.16666666666666666:gapopen_max=1.0:gapopen_min=0.0:gapopen_std=0.408248290463863:gapopen_sum=1.0:gtdb_class_counter=c__Chloroflexia--1||c__Gammaproteobacteria--24:gtdb_domain_counter=d__Bacteria--25:gtdb_family_counter=f__Alteromonadaceae--15||f__Ectothiorhodospiraceae--2||f__Ga0077523--1||f__Halomonadaceae--3||f__Pseudomonadaceae--3||f__Thermomicrobiaceae--1:gtdb_genus_counter=g__Ectothiorhodospira--2||g__Ga0077526--1||g__Oceanospirillum--3||g__Pararheinheimera--15||g__Pseudomonas_D--3||g__Thermomicrobium--1:gtdb_order_counter=o__Burkholderiales--1||o__Ectothiorhodospirales--2||o__Enterobacterales--15||o__Pseudomonadales--6||o__Thermomicrobiales--1:gtdb_phylum_counter=p__Chloroflexota--1||p__Proteobacteria--24:gtdb_species_counter=s__Ectothiorhodospira mobilis--1||s__Ectothiorhodospira mobilis_A--1||s__Ga0077526 sp016125475--1||s__Oceanospirillum beijerinckii--1||s__Oceanospirillum maris--1||s__Oceanospirillum sanctuarii--1||s__Pararheinheimera mesophila--1||s__Pararheinheimera riviphila--1||s__Pararheinheimera sp000217935--1||s__Pararheinheimera sp001669775--1||s__Pararheinheimera sp003482455--1||s__Pararheinheimera sp003543135--1||s__Pararheinheimera sp003990335--1||s__Pararheinheimera sp004005375--1||s__Pararheinheimera sp008015325--1||s__Pararheinheimera sp017302255--1||s__Pararheinheimera sp018815765--1||s__Pararheinheimera sp018820995--1||s__Pararheinheimera sp018825965--1||s__Pararheinheimera tangshanensis--1||s__Pararheinheimera texasensis--1||s__Pseudomonas_D jilinensis--1||s__Pseudomonas_D saudimassiliensis--1||s__Pseudomonas_D sp002840055--1||s__Thermomicrobium sp002898975--1:heptad_counter=MCP-24H--5||MCP-40H--37||MCP-52H--1:lbd_counter=:lca_tree=c__Gammaproteobacteria:length_avg=161.0:length_max=182.0:length_min=141.0:length_std=16.589153082662175:length_sum=966.0:mismatch_avg=4.833333333333333:mismatch_max=8.0:mismatch_min=1.0:mismatch_std=2.9944392908634274:mismatch_sum=29.0:name=N547108:qcovhsp_avg=99.31666666666666:qcovhsp_max=100.0:qcovhsp_min=97.2:qcovhsp_std=1.0852035139395122:qcovhsp_sum=595.9:qend_avg=161.66666666666666:qend_max=182.0:qend_min=145.0:qend_std=15.305772331596557:qend_sum=970.0:qstart_avg=1.8333333333333333:qstart_max=5.0:qstart_min=1.0:qstart_std=1.6020819787597222:qstart_sum=11.0:ref_name_counter=GB_GCA_018815765.1_protein.faa_JAHIWM010000089.1_7@PF00015_full_PFAM.494.754--2||RS_GCF_000711985.1_protein.faa_NZ_JONU01000007.1_141@PF00015_full_PFAM.442.729--4:scovhsp_avg=57.95000000000001:scovhsp_max=64.2:scovhsp_min=50.9:scovhsp_std=5.688848741177778:scovhsp_sum=347.70000000000005:send_avg=247.16666666666666:send_max=266.0:send_min=225.0:send_std=19.651123801621797:send_sum=1483.0:sstart_avg=87.16666666666667:sstart_max=113.0:sstart_min=59.0:sstart_std=17.255916859635906:sstart_sum=523.0],(GB_GCA_016592635.1_protein.faa_AP023240.1_1928@PF00015_full_PFAM.13.243:0.089796[&&NHX:Type=GTDB:gtdb_class=c__Gammaproteobacteria:gtdb_domain=d__Bacteria:gtdb_family=f__Methylomonadaceae:gtdb_genus=g__Methyloprofundus:gtdb_order=o__Methylococcales:gtdb_phylum=p__Proteobacteria:gtdb_species=s__Methyloprofundus sp016592635:heptad=MCP-40H:species=d__Bacteria_p__Proteobacteria_c__Gammaproteobacteria_o__Methylococcales_f__Methylomonadaceae_g__Methyloprofundus_s__Methyloprofundus sp016592635],(GB_GCA_014859465.1_protein.faa_JACUUF010000075.1_8@PF00015_full_PFAM.16.175:0.0452171[&&NHX:Type=GTDB:gtdb_class=c__Gammaproteobacteria:gtdb_domain=d__Bacteria:gtdb_family=f__Methylomonadaceae:gtdb_genus=g__Methyloprofundus:gtdb_order=o__Methylococcales:gtdb_phylum=p__Proteobacteria:gtdb_species=s__Methyloprofundus sp014859465:heptad=MCP-40H:species=d__Bacteria_p__Proteobacteria_c__Gammaproteobacteria_o__Methylococcales_f__Methylomonadaceae_g__Methyloprofundus_s__Methyloprofundus sp014859465],RS_GCF_900128525.1_protein.faa_NZ_FQTQ01000108.1_66@PF00015_full_PFAM.15.244:0.0991768[&&NHX:Type=GTDB:gtdb_class=c__Gammaproteobacteria:gtdb_domain=d__Bacteria:gtdb_family=f__Methylomonadaceae:gtdb_genus=g__Methyloprofundus:gtdb_order=o__Methylococcales:gtdb_phylum=p__Proteobacteria:gtdb_species=s__Methyloprofundus sp900128525:heptad=MCP-40H:species=d__Bacteria_p__Proteobacteria_c__Gammaproteobacteria_o__Methylococcales_f__Methylomonadaceae_g__Methyloprofundus_s__Methyloprofundus sp900128525])0.847:0.158442[&&NHX:Sample_counter=:Type_counter=GTDB--2:capture_class_counter=:capture_domain_counter=:capture_family_counter=:capture_genus_counter=:capture_order_counter=:capture_phylum_counter=:capture_species_counter=:evoltype=D:gtdb_class_counter=c__Gammaproteobacteria--2:gtdb_domain_counter=d__Bacteria--2:gtdb_family_counter=f__Methylomonadaceae--2:gtdb_genus_counter=g__Methyloprofundus--2:gtdb_order_counter=o__Methylococcales--2:gtdb_phylum_counter=p__Proteobacteria--2:gtdb_species_counter=s__Methyloprofundus sp014859465--1||s__Methyloprofundus sp900128525--1:heptad_counter=MCP-40H--2:lbd_counter=:lca=d__Bacteria:lca_tree=g__Methyloprofundus:name=N547112:ref_name_counter=])1:0.960932[&&NHX:Sample_counter=:Type_counter=GTDB--3:capture_class_counter=:capture_domain_counter=:capture_family_counter=:capture_genus_counter=:capture_order_counter=:capture_phylum_counter=:capture_species_counter=:evoltype=D:gtdb_class_counter=c__Gammaproteobacteria--3:gtdb_domain_counter=d__Bacteria--3:gtdb_family_counter=f__Methylomonadaceae--3:gtdb_genus_counter=g__Methyloprofundus--3:gtdb_order_counter=o__Methylococcales--3:gtdb_phylum_counter=p__Proteobacteria--3:gtdb_species_counter=s__Methyloprofundus sp014859465--1||s__Methyloprofundus sp016592635--1||s__Methyloprofundus sp900128525--1:heptad_counter=MCP-40H--3:lbd_counter=:lca=d__Bacteria:lca_tree=g__Methyloprofundus:name=N547113:ref_name_counter=])0.808:0.245186[&&NHX:Sample_counter=rhizpot3--2||rhiztom1--4||rhiztom2--7||rhiztom3--5:Type_counter=GTDB--28||capture--18:besthit_avg=96.96666666666665:besthit_max=99.3:besthit_min=95.2:besthit_std=1.6169930941926332:besthit_sum=581.8:bitscore_avg=276.6666666666667:bitscore_max=311.0:bitscore_min=247.0:bitscore_std=28.118795611950855:bitscore_sum=1660.0:capture_class_counter=c__Alphaproteobacteria--1||c__Bacilli--1||c__Clostridia--2||c__Gammaproteobacteria--9||c__Gemmatimonadetes--2||c__Myxococcia--1||c__Negativicutes--1||c__Spirochaetia--1:capture_domain_counter=d__Bacteria--18:capture_family_counter=f__Alteromonadaceae--1||f__GCA-2729495--1||f__GWC2-71-9--1||f__Gemmatimonadaceae--1||f__Lachnospiraceae--2||f__Myxococcaceae--1||f__NBRC-103111--1||f__Nitrincolaceae--1||f__Propionisporaceae--1||f__Rhizobiaceae--1||f__Spirochaetaceae_B--1||f__UBA2780--1||f__UBA9214--4||f__Vibrionaceae--1:capture_genus_counter=g__ASP10-02a--1||g__Butyrivibrio--1||g__JAABRT01--1||g__JACDDX01--1||g__JAEUJP01--1||g__Lacrimispora--1||g__Paenibacillus_F--1||g__Pararheinheimera--1||g__Pararhizobium--1||g__Photobacterium--1||g__Propionispora--1||g__SMWD01--1||g__Spirochaeta_F--1||g__UBA2780--1||g__UBA9214--4:capture_order_counter=o__Enterobacterales--2||o__GCA-2729495--1||o__Gemmatimonadales--2||o__Lachnospirales--2||o__Methylococcales--1||o__Myxococcales--1||o__Paenibacillales--1||o__Propionisporales--1||o__Pseudomonadales--1||o__Rhizobiales--1||o__Spirochaetales_E--1||o__UBA9214--4:capture_phylum_counter=p__Firmicutes--1||p__Firmicutes_A--2||p__Firmicutes_C--1||p__Gemmatimonadota--2||p__Myxococcota--1||p__Proteobacteria--10||p__Spirochaetota--1:capture_species_counter=s__ASP10-02a sp003521845--1||s__Butyrivibrio sp000424585--1||s__JAABRT01 sp011390805--1||s__JACDDX01 sp013813145--1||s__JAEUJP01 sp016793725--1||s__Lacrimispora indolis--1||s__Paenibacillus_F sp001541095--1||s__Pararheinheimera sp018815765--1||s__Pararhizobium sp000744565--1||s__Photobacterium sp014841115--1||s__Propionispora hippei--1||s__SMWD01 sp004357495--1||s__Spirochaeta_F sp016744925--1||s__UBA2780 sp003646305--1||s__UBA9214 sp013041945--4:evalue_avg=2.5250006816670618e-84:evalue_max=1.15e-83:evalue_min=1.04e-107:evalue_std=4.632898214843533e-84:evalue_sum=1.515000409000237e-83:gapopen_avg=0.16666666666666666:gapopen_max=1.0:gapopen_min=0.0:gapopen_std=0.408248290463863:gapopen_sum=1.0:gtdb_class_counter=c__Chloroflexia--1||c__Gammaproteobacteria--27:gtdb_domain_counter=d__Bacteria--28:gtdb_family_counter=f__Alteromonadaceae--15||f__Ectothiorhodospiraceae--2||f__Ga0077523--1||f__Halomonadaceae--3||f__Methylomonadaceae--3||f__Pseudomonadaceae--3||f__Thermomicrobiaceae--1:gtdb_genus_counter=g__Ectothiorhodospira--2||g__Ga0077526--1||g__Methyloprofundus--3||g__Oceanospirillum--3||g__Pararheinheimera--15||g__Pseudomonas_D--3||g__Thermomicrobium--1:gtdb_order_counter=o__Burkholderiales--1||o__Ectothiorhodospirales--2||o__Enterobacterales--15||o__Methylococcales--3||o__Pseudomonadales--6||o__Thermomicrobiales--1:gtdb_phylum_counter=p__Chloroflexota--1||p__Proteobacteria--27:gtdb_species_counter=s__Ectothiorhodospira mobilis--1||s__Ectothiorhodospira mobilis_A--1||s__Ga0077526 sp016125475--1||s__Methyloprofundus sp014859465--1||s__Methyloprofundus sp016592635--1||s__Methyloprofundus sp900128525--1||s__Oceanospirillum beijerinckii--1||s__Oceanospirillum maris--1||s__Oceanospirillum sanctuarii--1||s__Pararheinheimera mesophila--1||s__Pararheinheimera riviphila--1||s__Pararheinheimera sp000217935--1||s__Pararheinheimera sp001669775--1||s__Pararheinheimera sp003482455--1||s__Pararheinheimera sp003543135--1||s__Pararheinheimera sp003990335--1||s__Pararheinheimera sp004005375--1||s__Pararheinheimera sp008015325--1||s__Pararheinheimera sp017302255--1||s__Pararheinheimera sp018815765--1||s__Pararheinheimera sp018820995--1||s__Pararheinheimera sp018825965--1||s__Pararheinheimera tangshanensis--1||s__Pararheinheimera texasensis--1||s__Pseudomonas_D jilinensis--1||s__Pseudomonas_D saudimassiliensis--1||s__Pseudomonas_D sp002840055--1||s__Thermomicrobium sp002898975--1:heptad_counter=MCP-24H--5||MCP-40H--40||MCP-52H--1:lbd_counter=:lca_tree=c__Gammaproteobacteria:length_avg=161.0:length_max=182.0:length_min=141.0:length_std=16.589153082662175:length_sum=966.0:mismatch_avg=4.833333333333333:mismatch_max=8.0:mismatch_min=1.0:mismatch_std=2.9944392908634274:mismatch_sum=29.0:name=N547114:qcovhsp_avg=99.31666666666666:qcovhsp_max=100.0:qcovhsp_min=97.2:qcovhsp_std=1.0852035139395122:qcovhsp_sum=595.9:qend_avg=161.66666666666666:qend_max=182.0:qend_min=145.0:qend_std=15.305772331596557:qend_sum=970.0:qstart_avg=1.8333333333333333:qstart_max=5.0:qstart_min=1.0:qstart_std=1.6020819787597222:qstart_sum=11.0:ref_name_counter=GB_GCA_018815765.1_protein.faa_JAHIWM010000089.1_7@PF00015_full_PFAM.494.754--2||RS_GCF_000711985.1_protein.faa_NZ_JONU01000007.1_141@PF00015_full_PFAM.442.729--4:scovhsp_avg=57.95000000000001:scovhsp_max=64.2:scovhsp_min=50.9:scovhsp_std=5.688848741177778:scovhsp_sum=347.70000000000005:send_avg=247.16666666666666:send_max=266.0:send_min=225.0:send_std=19.651123801621797:send_sum=1483.0:sstart_avg=87.16666666666667:sstart_max=113.0:sstart_min=59.0:sstart_std=17.255916859635906:sstart_sum=523.0],4011825a-c05a-4e90-b2f6-ad2de1e1854e_2@MCPsignal.382.447:1.44915[&&NHX:Sample=rhiztom2:Type=capture:capture_class=c__Clostridia:capture_domain=d__Bacteria:capture_family=f__Oscillospiraceae:capture_genus=g__Enterenecus:capture_order=o__Oscillospirales:capture_phylum=p__Firmicutes_A:capture_species=s__Enterenecus sp910588105:heptad=MCP-36H])0.322:0.0361102[&&NHX:Sample_counter=rhizpot3--2||rhiztom1--4||rhiztom2--8||rhiztom3--5:Type_counter=GTDB--28||capture--19:besthit_avg=96.96666666666665:besthit_max=99.3:besthit_min=95.2:besthit_std=1.6169930941926332:besthit_sum=581.8:bitscore_avg=276.6666666666667:bitscore_max=311.0:bitscore_min=247.0:bitscore_std=28.118795611950855:bitscore_sum=1660.0:capture_class_counter=c__Alphaproteobacteria--1||c__Bacilli--1||c__Clostridia--3||c__Gammaproteobacteria--9||c__Gemmatimonadetes--2||c__Myxococcia--1||c__Negativicutes--1||c__Spirochaetia--1:capture_domain_counter=d__Bacteria--19:capture_family_counter=f__Alteromonadaceae--1||f__GCA-2729495--1||f__GWC2-71-9--1||f__Gemmatimonadaceae--1||f__Lachnospiraceae--2||f__Myxococcaceae--1||f__NBRC-103111--1||f__Nitrincolaceae--1||f__Oscillospiraceae--1||f__Propionisporaceae--1||f__Rhizobiaceae--1||f__Spirochaetaceae_B--1||f__UBA2780--1||f__UBA9214--4||f__Vibrionaceae--1:capture_genus_counter=g__ASP10-02a--1||g__Butyrivibrio--1||g__Enterenecus--1||g__JAABRT01--1||g__JACDDX01--1||g__JAEUJP01--1||g__Lacrimispora--1||g__Paenibacillus_F--1||g__Pararheinheimera--1||g__Pararhizobium--1||g__Photobacterium--1||g__Propionispora--1||g__SMWD01--1||g__Spirochaeta_F--1||g__UBA2780--1||g__UBA9214--4:capture_order_counter=o__Enterobacterales--2||o__GCA-2729495--1||o__Gemmatimonadales--2||o__Lachnospirales--2||o__Methylococcales--1||o__Myxococcales--1||o__Oscillospirales--1||o__Paenibacillales--1||o__Propionisporales--1||o__Pseudomonadales--1||o__Rhizobiales--1||o__Spirochaetales_E--1||o__UBA9214--4:capture_phylum_counter=p__Firmicutes--1||p__Firmicutes_A--3||p__Firmicutes_C--1||p__Gemmatimonadota--2||p__Myxococcota--1||p__Proteobacteria--10||p__Spirochaetota--1:capture_species_counter=s__ASP10-02a sp003521845--1||s__Butyrivibrio sp000424585--1||s__Enterenecus sp910588105--1||s__JAABRT01 sp011390805--1||s__JACDDX01 sp013813145--1||s__JAEUJP01 sp016793725--1||s__Lacrimispora indolis--1||s__Paenibacillus_F sp001541095--1||s__Pararheinheimera sp018815765--1||s__Pararhizobium sp000744565--1||s__Photobacterium sp014841115--1||s__Propionispora hippei--1||s__SMWD01 sp004357495--1||s__Spirochaeta_F sp016744925--1||s__UBA2780 sp003646305--1||s__UBA9214 sp013041945--4:evalue_avg=2.5250006816670618e-84:evalue_max=1.15e-83:evalue_min=1.04e-107:evalue_std=4.632898214843533e-84:evalue_sum=1.515000409000237e-83:gapopen_avg=0.16666666666666666:gapopen_max=1.0:gapopen_min=0.0:gapopen_std=0.408248290463863:gapopen_sum=1.0:gtdb_class_counter=c__Chloroflexia--1||c__Gammaproteobacteria--27:gtdb_domain_counter=d__Bacteria--28:gtdb_family_counter=f__Alteromonadaceae--15||f__Ectothiorhodospiraceae--2||f__Ga0077523--1||f__Halomonadaceae--3||f__Methylomonadaceae--3||f__Pseudomonadaceae--3||f__Thermomicrobiaceae--1:gtdb_genus_counter=g__Ectothiorhodospira--2||g__Ga0077526--1||g__Methyloprofundus--3||g__Oceanospirillum--3||g__Pararheinheimera--15||g__Pseudomonas_D--3||g__Thermomicrobium--1:gtdb_order_counter=o__Burkholderiales--1||o__Ectothiorhodospirales--2||o__Enterobacterales--15||o__Methylococcales--3||o__Pseudomonadales--6||o__Thermomicrobiales--1:gtdb_phylum_counter=p__Chloroflexota--1||p__Proteobacteria--27:gtdb_species_counter=s__Ectothiorhodospira mobilis--1||s__Ectothiorhodospira mobilis_A--1||s__Ga0077526 sp016125475--1||s__Methyloprofundus sp014859465--1||s__Methyloprofundus sp016592635--1||s__Methyloprofundus sp900128525--1||s__Oceanospirillum beijerinckii--1||s__Oceanospirillum maris--1||s__Oceanospirillum sanctuarii--1||s__Pararheinheimera mesophila--1||s__Pararheinheimera riviphila--1||s__Pararheinheimera sp000217935--1||s__Pararheinheimera sp001669775--1||s__Pararheinheimera sp003482455--1||s__Pararheinheimera sp003543135--1||s__Pararheinheimera sp003990335--1||s__Pararheinheimera sp004005375--1||s__Pararheinheimera sp008015325--1||s__Pararheinheimera sp017302255--1||s__Pararheinheimera sp018815765--1||s__Pararheinheimera sp018820995--1||s__Pararheinheimera sp018825965--1||s__Pararheinheimera tangshanensis--1||s__Pararheinheimera texasensis--1||s__Pseudomonas_D jilinensis--1||s__Pseudomonas_D saudimassiliensis--1||s__Pseudomonas_D sp002840055--1||s__Thermomicrobium sp002898975--1:heptad_counter=MCP-24H--5||MCP-36H--1||MCP-40H--40||MCP-52H--1:lbd_counter=:lca_tree=c__Gammaproteobacteria:length_avg=161.0:length_max=182.0:length_min=141.0:length_std=16.589153082662175:length_sum=966.0:mismatch_avg=4.833333333333333:mismatch_max=8.0:mismatch_min=1.0:mismatch_std=2.9944392908634274:mismatch_sum=29.0:name=N547116:qcovhsp_avg=99.31666666666666:qcovhsp_max=100.0:qcovhsp_min=97.2:qcovhsp_std=1.0852035139395122:qcovhsp_sum=595.9:qend_avg=161.66666666666666:qend_max=182.0:qend_min=145.0:qend_std=15.305772331596557:qend_sum=970.0:qstart_avg=1.8333333333333333:qstart_max=5.0:qstart_min=1.0:qstart_std=1.6020819787597222:qstart_sum=11.0:ref_name_counter=GB_GCA_018815765.1_protein.faa_JAHIWM010000089.1_7@PF00015_full_PFAM.494.754--2||RS_GCF_000711985.1_protein.faa_NZ_JONU01000007.1_141@PF00015_full_PFAM.442.729--4:scovhsp_avg=57.95000000000001:scovhsp_max=64.2:scovhsp_min=50.9:scovhsp_std=5.688848741177778:scovhsp_sum=347.70000000000005:send_avg=247.16666666666666:send_max=266.0:send_min=225.0:send_std=19.651123801621797:send_sum=1483.0:sstart_avg=87.16666666666667:sstart_max=113.0:sstart_min=59.0:sstart_std=17.255916859635906:sstart_sum=523.0],(ddd5a8a3-8e24-4cbd-ade3-13eca35d17fd_2@MCPsignal.83.144:5e-09[&&NHX:Sample=rhiztom3:Type=capture:capture_class=c__Gammaproteobacteria:capture_domain=d__Bacteria:capture_family=f__Aeromonadaceae:capture_genus=g__Aeromonas:capture_order=o__Enterobacterales:capture_phylum=p__Proteobacteria:capture_species=s__Aeromonas lusitana:heptad=MCP-24H],3fd68676-25ce-4d55-882d-37422b134282_2@MCPsignal.186.249:0.053229[&&NHX:Sample=rhiztom3:Type=capture:capture_class=c__Gammaproteobacteria:capture_domain=d__Bacteria:capture_family=f__Aeromonadaceae:capture_genus=g__Aeromonas:capture_order=o__Enterobacterales:capture_phylum=p__Proteobacteria:capture_species=s__Aeromonas piscicola:heptad=MCP-40H])0.749:0.122794[&&NHX:Sample_counter=rhiztom3--2:Type_counter=capture--2:capture_class_counter=c__Gammaproteobacteria--2:capture_domain_counter=d__Bacteria--2:capture_family_counter=f__Aeromonadaceae--2:capture_genus_counter=g__Aeromonas--2:capture_order_counter=o__Enterobacterales--2:capture_phylum_counter=p__Proteobacteria--2:capture_species_counter=s__Aeromonas lusitana--1||s__Aeromonas piscicola--1:gtdb_class_counter=:gtdb_domain_counter=:gtdb_family_counter=:gtdb_genus_counter=:gtdb_order_counter=:gtdb_phylum_counter=:gtdb_species_counter=:heptad_counter=MCP-24H--1||MCP-40H--1:lbd_counter=:name=N547119:ref_name_counter=])0.606:0.0352305[&&NHX:Sample_counter=rhizpot3--2||rhiztom1--4||rhiztom2--8||rhiztom3--7:Type_counter=GTDB--28||capture--21:besthit_avg=96.96666666666665:besthit_max=99.3:besthit_min=95.2:besthit_std=1.6169930941926332:besthit_sum=581.8:bitscore_avg=276.6666666666667:bitscore_max=311.0:bitscore_min=247.0:bitscore_std=28.118795611950855:bitscore_sum=1660.0:capture_class_counter=c__Alphaproteobacteria--1||c__Bacilli--1||c__Clostridia--3||c__Gammaproteobacteria--11||c__Gemmatimonadetes--2||c__Myxococcia--1||c__Negativicutes--1||c__Spirochaetia--1:capture_domain_counter=d__Bacteria--21:capture_family_counter=f__Aeromonadaceae--2||f__Alteromonadaceae--1||f__GCA-2729495--1||f__GWC2-71-9--1||f__Gemmatimonadaceae--1||f__Lachnospiraceae--2||f__Myxococcaceae--1||f__NBRC-103111--1||f__Nitrincolaceae--1||f__Oscillospiraceae--1||f__Propionisporaceae--1||f__Rhizobiaceae--1||f__Spirochaetaceae_B--1||f__UBA2780--1||f__UBA9214--4||f__Vibrionaceae--1:capture_genus_counter=g__ASP10-02a--1||g__Aeromonas--2||g__Butyrivibrio--1||g__Enterenecus--1||g__JAABRT01--1||g__JACDDX01--1||g__JAEUJP01--1||g__Lacrimispora--1||g__Paenibacillus_F--1||g__Pararheinheimera--1||g__Pararhizobium--1||g__Photobacterium--1||g__Propionispora--1||g__SMWD01--1||g__Spirochaeta_F--1||g__UBA2780--1||g__UBA9214--4:capture_order_counter=o__Enterobacterales--4||o__GCA-2729495--1||o__Gemmatimonadales--2||o__Lachnospirales--2||o__Methylococcales--1||o__Myxococcales--1||o__Oscillospirales--1||o__Paenibacillales--1||o__Propionisporales--1||o__Pseudomonadales--1||o__Rhizobiales--1||o__Spirochaetales_E--1||o__UBA9214--4:capture_phylum_counter=p__Firmicutes--1||p__Firmicutes_A--3||p__Firmicutes_C--1||p__Gemmatimonadota--2||p__Myxococcota--1||p__Proteobacteria--12||p__Spirochaetota--1:capture_species_counter=s__ASP10-02a sp003521845--1||s__Aeromonas lusitana--1||s__Aeromonas piscicola--1||s__Butyrivibrio sp000424585--1||s__Enterenecus sp910588105--1||s__JAABRT01 sp011390805--1||s__JACDDX01 sp013813145--1||s__JAEUJP01 sp016793725--1||s__Lacrimispora indolis--1||s__Paenibacillus_F sp001541095--1||s__Pararheinheimera sp018815765--1||s__Pararhizobium sp000744565--1||s__Photobacterium sp014841115--1||s__Propionispora hippei--1||s__SMWD01 sp004357495--1||s__Spirochaeta_F sp016744925--1||s__UBA2780 sp003646305--1||s__UBA9214 sp013041945--4:evalue_avg=2.5250006816670618e-84:evalue_max=1.15e-83:evalue_min=1.04e-107:evalue_std=4.632898214843533e-84:evalue_sum=1.515000409000237e-83:gapopen_avg=0.16666666666666666:gapopen_max=1.0:gapopen_min=0.0:gapopen_std=0.408248290463863:gapopen_sum=1.0:gtdb_class_counter=c__Chloroflexia--1||c__Gammaproteobacteria--27:gtdb_domain_counter=d__Bacteria--28:gtdb_family_counter=f__Alteromonadaceae--15||f__Ectothiorhodospiraceae--2||f__Ga0077523--1||f__Halomonadaceae--3||f__Methylomonadaceae--3||f__Pseudomonadaceae--3||f__Thermomicrobiaceae--1:gtdb_genus_counter=g__Ectothiorhodospira--2||g__Ga0077526--1||g__Methyloprofundus--3||g__Oceanospirillum--3||g__Pararheinheimera--15||g__Pseudomonas_D--3||g__Thermomicrobium--1:gtdb_order_counter=o__Burkholderiales--1||o__Ectothiorhodospirales--2||o__Enterobacterales--15||o__Methylococcales--3||o__Pseudomonadales--6||o__Thermomicrobiales--1:gtdb_phylum_counter=p__Chloroflexota--1||p__Proteobacteria--27:gtdb_species_counter=s__Ectothiorhodospira mobilis--1||s__Ectothiorhodospira mobilis_A--1||s__Ga0077526 sp016125475--1||s__Methyloprofundus sp014859465--1||s__Methyloprofundus sp016592635--1||s__Methyloprofundus sp900128525--1||s__Oceanospirillum beijerinckii--1||s__Oceanospirillum maris--1||s__Oceanospirillum sanctuarii--1||s__Pararheinheimera mesophila--1||s__Pararheinheimera riviphila--1||s__Pararheinheimera sp000217935--1||s__Pararheinheimera sp001669775--1||s__Pararheinheimera sp003482455--1||s__Pararheinheimera sp003543135--1||s__Pararheinheimera sp003990335--1||s__Pararheinheimera sp004005375--1||s__Pararheinheimera sp008015325--1||s__Pararheinheimera sp017302255--1||s__Pararheinheimera sp018815765--1||s__Pararheinheimera sp018820995--1||s__Pararheinheimera sp018825965--1||s__Pararheinheimera tangshanensis--1||s__Pararheinheimera texasensis--1||s__Pseudomonas_D jilinensis--1||s__Pseudomonas_D saudimassiliensis--1||s__Pseudomonas_D sp002840055--1||s__Thermomicrobium sp002898975--1:heptad_counter=MCP-24H--6||MCP-36H--1||MCP-40H--41||MCP-52H--1:lbd_counter=:lca_tree=c__Gammaproteobacteria:length_avg=161.0:length_max=182.0:length_min=141.0:length_std=16.589153082662175:length_sum=966.0:mismatch_avg=4.833333333333333:mismatch_max=8.0:mismatch_min=1.0:mismatch_std=2.9944392908634274:mismatch_sum=29.0:name=N547120:qcovhsp_avg=99.31666666666666:qcovhsp_max=100.0:qcovhsp_min=97.2:qcovhsp_std=1.0852035139395122:qcovhsp_sum=595.9:qend_avg=161.66666666666666:qend_max=182.0:qend_min=145.0:qend_std=15.305772331596557:qend_sum=970.0:qstart_avg=1.8333333333333333:qstart_max=5.0:qstart_min=1.0:qstart_std=1.6020819787597222:qstart_sum=11.0:ref_name_counter=GB_GCA_018815765.1_protein.faa_JAHIWM010000089.1_7@PF00015_full_PFAM.494.754--2||RS_GCF_000711985.1_protein.faa_NZ_JONU01000007.1_141@PF00015_full_PFAM.442.729--4:scovhsp_avg=57.95000000000001:scovhsp_max=64.2:scovhsp_min=50.9:scovhsp_std=5.688848741177778:scovhsp_sum=347.70000000000005:send_avg=247.16666666666666:send_max=266.0:send_min=225.0:send_std=19.651123801621797:send_sum=1483.0:sstart_avg=87.16666666666667:sstart_max=113.0:sstart_min=59.0:sstart_std=17.255916859635906:sstart_sum=523.0])0.559:0.00344717[&&NHX:Sample_counter=rhizpot3--2||rhiztom1--4||rhiztom2--9||rhiztom3--8:Type_counter=GTDB--28||capture--23:besthit_avg=96.96666666666665:besthit_max=99.3:besthit_min=95.2:besthit_std=1.6169930941926332:besthit_sum=581.8:bitscore_avg=276.6666666666667:bitscore_max=311.0:bitscore_min=247.0:bitscore_std=28.118795611950855:bitscore_sum=1660.0:capture_class_counter=c__Alphaproteobacteria--1||c__Bacilli--1||c__Clostridia--3||c__Gammaproteobacteria--13||c__Gemmatimonadetes--2||c__Myxococcia--1||c__Negativicutes--1||c__Spirochaetia--1:capture_domain_counter=d__Bacteria--23:capture_family_counter=f__Aeromonadaceae--3||f__Alteromonadaceae--1||f__GCA-2729495--1||f__GWC2-71-9--1||f__Gemmatimonadaceae--1||f__Lachnospiraceae--2||f__Myxococcaceae--1||f__NBRC-103111--1||f__Nitrincolaceae--1||f__Oscillospiraceae--1||f__Propionisporaceae--1||f__Pseudomonadaceae--1||f__Rhizobiaceae--1||f__Spirochaetaceae_B--1||f__UBA2780--1||f__UBA9214--4||f__Vibrionaceae--1:capture_genus_counter=g__ASP10-02a--1||g__Aeromonas--3||g__Butyrivibrio--1||g__Enterenecus--1||g__JAABRT01--1||g__JACDDX01--1||g__JAEUJP01--1||g__Lacrimispora--1||g__Paenibacillus_F--1||g__Pararheinheimera--1||g__Pararhizobium--1||g__Photobacterium--1||g__Propionispora--1||g__Pseudomonas_D--1||g__SMWD01--1||g__Spirochaeta_F--1||g__UBA2780--1||g__UBA9214--4:capture_order_counter=o__Enterobacterales--5||o__GCA-2729495--1||o__Gemmatimonadales--2||o__Lachnospirales--2||o__Methylococcales--1||o__Myxococcales--1||o__Oscillospirales--1||o__Paenibacillales--1||o__Propionisporales--1||o__Pseudomonadales--2||o__Rhizobiales--1||o__Spirochaetales_E--1||o__UBA9214--4:capture_phylum_counter=p__Firmicutes--1||p__Firmicutes_A--3||p__Firmicutes_C--1||p__Gemmatimonadota--2||p__Myxococcota--1||p__Proteobacteria--14||p__Spirochaetota--1:capture_species_counter=s__ASP10-02a sp003521845--1||s__Aeromonas lusitana--2||s__Aeromonas piscicola--1||s__Butyrivibrio sp000424585--1||s__Enterenecus sp910588105--1||s__JAABRT01 sp011390805--1||s__JACDDX01 sp013813145--1||s__JAEUJP01 sp016793725--1||s__Lacrimispora indolis--1||s__Paenibacillus_F sp001541095--1||s__Pararheinheimera sp018815765--1||s__Pararhizobium sp000744565--1||s__Photobacterium sp014841115--1||s__Propionispora hippei--1||s__Pseudomonas_D excrementavium--1||s__SMWD01 sp004357495--1||s__Spirochaeta_F sp016744925--1||s__UBA2780 sp003646305--1||s__UBA9214 sp013041945--4:evalue_avg=2.5250006816670618e-84:evalue_max=1.15e-83:evalue_min=1.04e-107:evalue_std=4.632898214843533e-84:evalue_sum=1.515000409000237e-83:gapopen_avg=0.16666666666666666:gapopen_max=1.0:gapopen_min=0.0:gapopen_std=0.408248290463863:gapopen_sum=1.0:gtdb_class_counter=c__Chloroflexia--1||c__Gammaproteobacteria--27:gtdb_domain_counter=d__Bacteria--28:gtdb_family_counter=f__Alteromonadaceae--15||f__Ectothiorhodospiraceae--2||f__Ga0077523--1||f__Halomonadaceae--3||f__Methylomonadaceae--3||f__Pseudomonadaceae--3||f__Thermomicrobiaceae--1:gtdb_genus_counter=g__Ectothiorhodospira--2||g__Ga0077526--1||g__Methyloprofundus--3||g__Oceanospirillum--3||g__Pararheinheimera--15||g__Pseudomonas_D--3||g__Thermomicrobium--1:gtdb_order_counter=o__Burkholderiales--1||o__Ectothiorhodospirales--2||o__Enterobacterales--15||o__Methylococcales--3||o__Pseudomonadales--6||o__Thermomicrobiales--1:gtdb_phylum_counter=p__Chloroflexota--1||p__Proteobacteria--27:gtdb_species_counter=s__Ectothiorhodospira mobilis--1||s__Ectothiorhodospira mobilis_A--1||s__Ga0077526 sp016125475--1||s__Methyloprofundus sp014859465--1||s__Methyloprofundus sp016592635--1||s__Methyloprofundus sp900128525--1||s__Oceanospirillum beijerinckii--1||s__Oceanospirillum maris--1||s__Oceanospirillum sanctuarii--1||s__Pararheinheimera mesophila--1||s__Pararheinheimera riviphila--1||s__Pararheinheimera sp000217935--1||s__Pararheinheimera sp001669775--1||s__Pararheinheimera sp003482455--1||s__Pararheinheimera sp003543135--1||s__Pararheinheimera sp003990335--1||s__Pararheinheimera sp004005375--1||s__Pararheinheimera sp008015325--1||s__Pararheinheimera sp017302255--1||s__Pararheinheimera sp018815765--1||s__Pararheinheimera sp018820995--1||s__Pararheinheimera sp018825965--1||s__Pararheinheimera tangshanensis--1||s__Pararheinheimera texasensis--1||s__Pseudomonas_D jilinensis--1||s__Pseudomonas_D saudimassiliensis--1||s__Pseudomonas_D sp002840055--1||s__Thermomicrobium sp002898975--1:heptad_counter=MCP-24H--7||MCP-36H--1||MCP-40H--42||MCP-52H--1:lbd_counter=:lca_tree=c__Gammaproteobacteria:length_avg=161.0:length_max=182.0:length_min=141.0:length_std=16.589153082662175:length_sum=966.0:mismatch_avg=4.833333333333333:mismatch_max=8.0:mismatch_min=1.0:mismatch_std=2.9944392908634274:mismatch_sum=29.0:name=N547121:qcovhsp_avg=99.31666666666666:qcovhsp_max=100.0:qcovhsp_min=97.2:qcovhsp_std=1.0852035139395122:qcovhsp_sum=595.9:qend_avg=161.66666666666666:qend_max=182.0:qend_min=145.0:qend_std=15.305772331596557:qend_sum=970.0:qstart_avg=1.8333333333333333:qstart_max=5.0:qstart_min=1.0:qstart_std=1.6020819787597222:qstart_sum=11.0:ref_name_counter=GB_GCA_018815765.1_protein.faa_JAHIWM010000089.1_7@PF00015_full_PFAM.494.754--2||RS_GCF_000711985.1_protein.faa_NZ_JONU01000007.1_141@PF00015_full_PFAM.442.729--4:scovhsp_avg=57.95000000000001:scovhsp_max=64.2:scovhsp_min=50.9:scovhsp_std=5.688848741177778:scovhsp_sum=347.70000000000005:send_avg=247.16666666666666:send_max=266.0:send_min=225.0:send_std=19.651123801621797:send_sum=1483.0:sstart_avg=87.16666666666667:sstart_max=113.0:sstart_min=59.0:sstart_std=17.255916859635906:sstart_sum=523.0])0.877:0.0161641[&&NHX:Sample_counter=rhizpot3--2||rhiztom1--4||rhiztom2--9||rhiztom3--12:Type_counter=GTDB--28||capture--27:besthit_avg=96.96666666666665:besthit_max=99.3:besthit_min=95.2:besthit_std=1.6169930941926332:besthit_sum=581.8:bitscore_avg=276.6666666666667:bitscore_max=311.0:bitscore_min=247.0:bitscore_std=28.118795611950855:bitscore_sum=1660.0:capture_class_counter=c__Alphaproteobacteria--2||c__Bacilli--1||c__Clostridia--3||c__Gammaproteobacteria--16||c__Gemmatimonadetes--2||c__Myxococcia--1||c__Negativicutes--1||c__Spirochaetia--1:capture_domain_counter=d__Bacteria--27:capture_family_counter=f__Aeromonadaceae--6||f__Alteromonadaceae--1||f__GCA-2729495--1||f__GWC2-71-9--1||f__Gemmatimonadaceae--1||f__Lachnospiraceae--2||f__Myxococcaceae--1||f__NBRC-103111--1||f__Nitrincolaceae--1||f__Oscillospiraceae--1||f__Propionisporaceae--1||f__Pseudomonadaceae--1||f__Rhizobiaceae--1||f__Spirochaetaceae_B--1||f__UBA2780--1||f__UBA9214--4||f__Vibrionaceae--1||f__Xanthobacteraceae--1:capture_genus_counter=g__ASP10-02a--1||g__Aeromonas--6||g__Butyrivibrio--1||g__Enterenecus--1||g__JAABRT01--1||g__JACDDX01--1||g__JAEUJP01--1||g__Lacrimispora--1||g__Paenibacillus_F--1||g__Pararheinheimera--1||g__Pararhizobium--1||g__Photobacterium--1||g__Propionispora--1||g__Pseudomonas_D--1||g__Rhodoplanes--1||g__SMWD01--1||g__Spirochaeta_F--1||g__UBA2780--1||g__UBA9214--4:capture_order_counter=o__Enterobacterales--8||o__GCA-2729495--1||o__Gemmatimonadales--2||o__Lachnospirales--2||o__Methylococcales--1||o__Myxococcales--1||o__Oscillospirales--1||o__Paenibacillales--1||o__Propionisporales--1||o__Pseudomonadales--2||o__Rhizobiales--2||o__Spirochaetales_E--1||o__UBA9214--4:capture_phylum_counter=p__Firmicutes--1||p__Firmicutes_A--3||p__Firmicutes_C--1||p__Gemmatimonadota--2||p__Myxococcota--1||p__Proteobacteria--18||p__Spirochaetota--1:capture_species_counter=s__ASP10-02a sp003521845--1||s__Aeromonas lusitana--5||s__Aeromonas piscicola--1||s__Butyrivibrio sp000424585--1||s__Enterenecus sp910588105--1||s__JAABRT01 sp011390805--1||s__JACDDX01 sp013813145--1||s__JAEUJP01 sp016793725--1||s__Lacrimispora indolis--1||s__Paenibacillus_F sp001541095--1||s__Pararheinheimera sp018815765--1||s__Pararhizobium sp000744565--1||s__Photobacterium sp014841115--1||s__Propionispora hippei--1||s__Pseudomonas_D excrementavium--1||s__Rhodoplanes sp013377085--1||s__SMWD01 sp004357495--1||s__Spirochaeta_F sp016744925--1||s__UBA2780 sp003646305--1||s__UBA9214 sp013041945--4:evalue_avg=2.5250006816670618e-84:evalue_max=1.15e-83:evalue_min=1.04e-107:evalue_std=4.632898214843533e-84:evalue_sum=1.515000409000237e-83:gapopen_avg=0.16666666666666666:gapopen_max=1.0:gapopen_min=0.0:gapopen_std=0.408248290463863:gapopen_sum=1.0:gtdb_class_counter=c__Chloroflexia--1||c__Gammaproteobacteria--27:gtdb_domain_counter=d__Bacteria--28:gtdb_family_counter=f__Alteromonadaceae--15||f__Ectothiorhodospiraceae--2||f__Ga0077523--1||f__Halomonadaceae--3||f__Methylomonadaceae--3||f__Pseudomonadaceae--3||f__Thermomicrobiaceae--1:gtdb_genus_counter=g__Ectothiorhodospira--2||g__Ga0077526--1||g__Methyloprofundus--3||g__Oceanospirillum--3||g__Pararheinheimera--15||g__Pseudomonas_D--3||g__Thermomicrobium--1:gtdb_order_counter=o__Burkholderiales--1||o__Ectothiorhodospirales--2||o__Enterobacterales--15||o__Methylococcales--3||o__Pseudomonadales--6||o__Thermomicrobiales--1:gtdb_phylum_counter=p__Chloroflexota--1||p__Proteobacteria--27:gtdb_species_counter=s__Ectothiorhodospira mobilis--1||s__Ectothiorhodospira mobilis_A--1||s__Ga0077526 sp016125475--1||s__Methyloprofundus sp014859465--1||s__Methyloprofundus sp016592635--1||s__Methyloprofundus sp900128525--1||s__Oceanospirillum beijerinckii--1||s__Oceanospirillum maris--1||s__Oceanospirillum sanctuarii--1||s__Pararheinheimera mesophila--1||s__Pararheinheimera riviphila--1||s__Pararheinheimera sp000217935--1||s__Pararheinheimera sp001669775--1||s__Pararheinheimera sp003482455--1||s__Pararheinheimera sp003543135--1||s__Pararheinheimera sp003990335--1||s__Pararheinheimera sp004005375--1||s__Pararheinheimera sp008015325--1||s__Pararheinheimera sp017302255--1||s__Pararheinheimera sp018815765--1||s__Pararheinheimera sp018820995--1||s__Pararheinheimera sp018825965--1||s__Pararheinheimera tangshanensis--1||s__Pararheinheimera texasensis--1||s__Pseudomonas_D jilinensis--1||s__Pseudomonas_D saudimassiliensis--1||s__Pseudomonas_D sp002840055--1||s__Thermomicrobium sp002898975--1:heptad_counter=MCP-24H--10||MCP-36H--1||MCP-40H--43||MCP-52H--1:lbd_counter=:lca_tree=c__Gammaproteobacteria:length_avg=161.0:length_max=182.0:length_min=141.0:length_std=16.589153082662175:length_sum=966.0:mismatch_avg=4.833333333333333:mismatch_max=8.0:mismatch_min=1.0:mismatch_std=2.9944392908634274:mismatch_sum=29.0:name=N547122:qcovhsp_avg=99.31666666666666:qcovhsp_max=100.0:qcovhsp_min=97.2:qcovhsp_std=1.0852035139395122:qcovhsp_sum=595.9:qend_avg=161.66666666666666:qend_max=182.0:qend_min=145.0:qend_std=15.305772331596557:qend_sum=970.0:qstart_avg=1.8333333333333333:qstart_max=5.0:qstart_min=1.0:qstart_std=1.6020819787597222:qstart_sum=11.0:ref_name_counter=GB_GCA_018815765.1_protein.faa_JAHIWM010000089.1_7@PF00015_full_PFAM.494.754--2||RS_GCF_000711985.1_protein.faa_NZ_JONU01000007.1_141@PF00015_full_PFAM.442.729--4:scovhsp_avg=57.95000000000001:scovhsp_max=64.2:scovhsp_min=50.9:scovhsp_std=5.688848741177778:scovhsp_sum=347.70000000000005:send_avg=247.16666666666666:send_max=266.0:send_min=225.0:send_std=19.651123801621797:send_sum=1483.0:sstart_avg=87.16666666666667:sstart_max=113.0:sstart_min=59.0:sstart_std=17.255916859635906:sstart_sum=523.0],(33b63801-52bb-457c-a101-a409bad3297e_2@MCPsignal.76.157:5e-09[&&NHX:Sample=rhiztom3:Type=capture:capture_class=c__Gammaproteobacteria:capture_domain=d__Bacteria:capture_family=f__Aeromonadaceae:capture_genus=g__Aeromonas:capture_order=o__Enterobacterales:capture_phylum=p__Proteobacteria:capture_species=s__Aeromonas lusitana:heptad=MCP-40H],2ac0aac5-62d2-4cdc-b78f-2b899fa34ff0_3@MCPsignal.22.85:5e-09[&&NHX:Sample=rhiztom3:Type=capture:capture_class=c__Gammaproteobacteria:capture_domain=d__Bacteria:capture_family=f__Competibacteraceae:capture_genus=g__Competibacter_A:capture_order=o__Competibacterales:capture_phylum=p__Proteobacteria:capture_species=s__Competibacter_A sp002352125:heptad=MCP-40H])0.927:0.0264786[&&NHX:Sample_counter=rhiztom3--2:Type_counter=capture--2:capture_class_counter=c__Gammaproteobacteria--2:capture_domain_counter=d__Bacteria--2:capture_family_counter=f__Aeromonadaceae--1||f__Competibacteraceae--1:capture_genus_counter=g__Aeromonas--1||g__Competibacter_A--1:capture_order_counter=o__Competibacterales--1||o__Enterobacterales--1:capture_phylum_counter=p__Proteobacteria--2:capture_species_counter=s__Aeromonas lusitana--1||s__Competibacter_A sp002352125--1:gtdb_class_counter=:gtdb_domain_counter=:gtdb_family_counter=:gtdb_genus_counter=:gtdb_order_counter=:gtdb_phylum_counter=:gtdb_species_counter=:heptad_counter=MCP-40H--2:lbd_counter=:name=N547125:ref_name_counter=])0:5e-09[&&NHX:Sample_counter=rhizpot3--2||rhiztom1--4||rhiztom2--9||rhiztom3--14:Type_counter=GTDB--28||capture--29:besthit_avg=96.96666666666665:besthit_max=99.3:besthit_min=95.2:besthit_std=1.6169930941926332:besthit_sum=581.8:bitscore_avg=276.6666666666667:bitscore_max=311.0:bitscore_min=247.0:bitscore_std=28.118795611950855:bitscore_sum=1660.0:capture_class_counter=c__Alphaproteobacteria--2||c__Bacilli--1||c__Clostridia--3||c__Gammaproteobacteria--18||c__Gemmatimonadetes--2||c__Myxococcia--1||c__Negativicutes--1||c__Spirochaetia--1:capture_domain_counter=d__Bacteria--29:capture_family_counter=f__Aeromonadaceae--7||f__Alteromonadaceae--1||f__Competibacteraceae--1||f__GCA-2729495--1||f__GWC2-71-9--1||f__Gemmatimonadaceae--1||f__Lachnospiraceae--2||f__Myxococcaceae--1||f__NBRC-103111--1||f__Nitrincolaceae--1||f__Oscillospiraceae--1||f__Propionisporaceae--1||f__Pseudomonadaceae--1||f__Rhizobiaceae--1||f__Spirochaetaceae_B--1||f__UBA2780--1||f__UBA9214--4||f__Vibrionaceae--1||f__Xanthobacteraceae--1:capture_genus_counter=g__ASP10-02a--1||g__Aeromonas--7||g__Butyrivibrio--1||g__Competibacter_A--1||g__Enterenecus--1||g__JAABRT01--1||g__JACDDX01--1||g__JAEUJP01--1||g__Lacrimispora--1||g__Paenibacillus_F--1||g__Pararheinheimera--1||g__Pararhizobium--1||g__Photobacterium--1||g__Propionispora--1||g__Pseudomonas_D--1||g__Rhodoplanes--1||g__SMWD01--1||g__Spirochaeta_F--1||g__UBA2780--1||g__UBA9214--4:capture_order_counter=o__Competibacterales--1||o__Enterobacterales--9||o__GCA-2729495--1||o__Gemmatimonadales--2||o__Lachnospirales--2||o__Methylococcales--1||o__Myxococcales--1||o__Oscillospirales--1||o__Paenibacillales--1||o__Propionisporales--1||o__Pseudomonadales--2||o__Rhizobiales--2||o__Spirochaetales_E--1||o__UBA9214--4:capture_phylum_counter=p__Firmicutes--1||p__Firmicutes_A--3||p__Firmicutes_C--1||p__Gemmatimonadota--2||p__Myxococcota--1||p__Proteobacteria--20||p__Spirochaetota--1:capture_species_counter=s__ASP10-02a sp003521845--1||s__Aeromonas lusitana--6||s__Aeromonas piscicola--1||s__Butyrivibrio sp000424585--1||s__Competibacter_A sp002352125--1||s__Enterenecus sp910588105--1||s__JAABRT01 sp011390805--1||s__JACDDX01 sp013813145--1||s__JAEUJP01 sp016793725--1||s__Lacrimispora indolis--1||s__Paenibacillus_F sp001541095--1||s__Pararheinheimera sp018815765--1||s__Pararhizobium sp000744565--1||s__Photobacterium sp014841115--1||s__Propionispora hippei--1||s__Pseudomonas_D excrementavium--1||s__Rhodoplanes sp013377085--1||s__SMWD01 sp004357495--1||s__Spirochaeta_F sp016744925--1||s__UBA2780 sp003646305--1||s__UBA9214 sp013041945--4:evalue_avg=2.5250006816670618e-84:evalue_max=1.15e-83:evalue_min=1.04e-107:evalue_std=4.632898214843533e-84:evalue_sum=1.515000409000237e-83:gapopen_avg=0.16666666666666666:gapopen_max=1.0:gapopen_min=0.0:gapopen_std=0.408248290463863:gapopen_sum=1.0:gtdb_class_counter=c__Chloroflexia--1||c__Gammaproteobacteria--27:gtdb_domain_counter=d__Bacteria--28:gtdb_family_counter=f__Alteromonadaceae--15||f__Ectothiorhodospiraceae--2||f__Ga0077523--1||f__Halomonadaceae--3||f__Methylomonadaceae--3||f__Pseudomonadaceae--3||f__Thermomicrobiaceae--1:gtdb_genus_counter=g__Ectothiorhodospira--2||g__Ga0077526--1||g__Methyloprofundus--3||g__Oceanospirillum--3||g__Pararheinheimera--15||g__Pseudomonas_D--3||g__Thermomicrobium--1:gtdb_order_counter=o__Burkholderiales--1||o__Ectothiorhodospirales--2||o__Enterobacterales--15||o__Methylococcales--3||o__Pseudomonadales--6||o__Thermomicrobiales--1:gtdb_phylum_counter=p__Chloroflexota--1||p__Proteobacteria--27:gtdb_species_counter=s__Ectothiorhodospira mobilis--1||s__Ectothiorhodospira mobilis_A--1||s__Ga0077526 sp016125475--1||s__Methyloprofundus sp014859465--1||s__Methyloprofundus sp016592635--1||s__Methyloprofundus sp900128525--1||s__Oceanospirillum beijerinckii--1||s__Oceanospirillum maris--1||s__Oceanospirillum sanctuarii--1||s__Pararheinheimera mesophila--1||s__Pararheinheimera riviphila--1||s__Pararheinheimera sp000217935--1||s__Pararheinheimera sp001669775--1||s__Pararheinheimera sp003482455--1||s__Pararheinheimera sp003543135--1||s__Pararheinheimera sp003990335--1||s__Pararheinheimera sp004005375--1||s__Pararheinheimera sp008015325--1||s__Pararheinheimera sp017302255--1||s__Pararheinheimera sp018815765--1||s__Pararheinheimera sp018820995--1||s__Pararheinheimera sp018825965--1||s__Pararheinheimera tangshanensis--1||s__Pararheinheimera texasensis--1||s__Pseudomonas_D jilinensis--1||s__Pseudomonas_D saudimassiliensis--1||s__Pseudomonas_D sp002840055--1||s__Thermomicrobium sp002898975--1:heptad_counter=MCP-24H--10||MCP-36H--1||MCP-40H--45||MCP-52H--1:lbd_counter=:lca_tree=c__Gammaproteobacteria:length_avg=161.0:length_max=182.0:length_min=141.0:length_std=16.589153082662175:length_sum=966.0:mismatch_avg=4.833333333333333:mismatch_max=8.0:mismatch_min=1.0:mismatch_std=2.9944392908634274:mismatch_sum=29.0:name=N547126:qcovhsp_avg=99.31666666666666:qcovhsp_max=100.0:qcovhsp_min=97.2:qcovhsp_std=1.0852035139395122:qcovhsp_sum=595.9:qend_avg=161.66666666666666:qend_max=182.0:qend_min=145.0:qend_std=15.305772331596557:qend_sum=970.0:qstart_avg=1.8333333333333333:qstart_max=5.0:qstart_min=1.0:qstart_std=1.6020819787597222:qstart_sum=11.0:ref_name_counter=GB_GCA_018815765.1_protein.faa_JAHIWM010000089.1_7@PF00015_full_PFAM.494.754--2||RS_GCF_000711985.1_protein.faa_NZ_JONU01000007.1_141@PF00015_full_PFAM.442.729--4:scovhsp_avg=57.95000000000001:scovhsp_max=64.2:scovhsp_min=50.9:scovhsp_std=5.688848741177778:scovhsp_sum=347.70000000000005:send_avg=247.16666666666666:send_max=266.0:send_min=225.0:send_std=19.651123801621797:send_sum=1483.0:sstart_avg=87.16666666666667:sstart_max=113.0:sstart_min=59.0:sstart_std=17.255916859635906:sstart_sum=523.0],3786b4a5-f54b-4685-9fe1-7e7f0f45b9bd_5@MCPsignal.19.70:5e-09[&&NHX:Sample=rhiztom2:Type=capture:capture_class=c__Gammaproteobacteria:capture_domain=d__Bacteria:capture_family=f__Competibacteraceae:capture_genus=g__Competibacter_A:capture_order=o__Competibacterales:capture_phylum=p__Proteobacteria:capture_species=s__Competibacter_A sp002352125:heptad=MCP-40H])0:5e-09[&&NHX:Sample_counter=rhizpot3--2||rhiztom1--4||rhiztom2--10||rhiztom3--14:Type_counter=GTDB--28||capture--30:besthit_avg=96.96666666666665:besthit_max=99.3:besthit_min=95.2:besthit_std=1.6169930941926332:besthit_sum=581.8:bitscore_avg=276.6666666666667:bitscore_max=311.0:bitscore_min=247.0:bitscore_std=28.118795611950855:bitscore_sum=1660.0:capture_class_counter=c__Alphaproteobacteria--2||c__Bacilli--1||c__Clostridia--3||c__Gammaproteobacteria--19||c__Gemmatimonadetes--2||c__Myxococcia--1||c__Negativicutes--1||c__Spirochaetia--1:capture_domain_counter=d__Bacteria--30:capture_family_counter=f__Aeromonadaceae--7||f__Alteromonadaceae--1||f__Competibacteraceae--2||f__GCA-2729495--1||f__GWC2-71-9--1||f__Gemmatimonadaceae--1||f__Lachnospiraceae--2||f__Myxococcaceae--1||f__NBRC-103111--1||f__Nitrincolaceae--1||f__Oscillospiraceae--1||f__Propionisporaceae--1||f__Pseudomonadaceae--1||f__Rhizobiaceae--1||f__Spirochaetaceae_B--1||f__UBA2780--1||f__UBA9214--4||f__Vibrionaceae--1||f__Xanthobacteraceae--1:capture_genus_counter=g__ASP10-02a--1||g__Aeromonas--7||g__Butyrivibrio--1||g__Competibacter_A--2||g__Enterenecus--1||g__JAABRT01--1||g__JACDDX01--1||g__JAEUJP01--1||g__Lacrimispora--1||g__Paenibacillus_F--1||g__Pararheinheimera--1||g__Pararhizobium--1||g__Photobacterium--1||g__Propionispora--1||g__Pseudomonas_D--1||g__Rhodoplanes--1||g__SMWD01--1||g__Spirochaeta_F--1||g__UBA2780--1||g__UBA9214--4:capture_order_counter=o__Competibacterales--2||o__Enterobacterales--9||o__GCA-2729495--1||o__Gemmatimonadales--2||o__Lachnospirales--2||o__Methylococcales--1||o__Myxococcales--1||o__Oscillospirales--1||o__Paenibacillales--1||o__Propionisporales--1||o__Pseudomonadales--2||o__Rhizobiales--2||o__Spirochaetales_E--1||o__UBA9214--4:capture_phylum_counter=p__Firmicutes--1||p__Firmicutes_A--3||p__Firmicutes_C--1||p__Gemmatimonadota--2||p__Myxococcota--1||p__Proteobacteria--21||p__Spirochaetota--1:capture_species_counter=s__ASP10-02a sp003521845--1||s__Aeromonas lusitana--6||s__Aeromonas piscicola--1||s__Butyrivibrio sp000424585--1||s__Competibacter_A sp002352125--2||s__Enterenecus sp910588105--1||s__JAABRT01 sp011390805--1||s__JACDDX01 sp013813145--1||s__JAEUJP01 sp016793725--1||s__Lacrimispora indolis--1||s__Paenibacillus_F sp001541095--1||s__Pararheinheimera sp018815765--1||s__Pararhizobium sp000744565--1||s__Photobacterium sp014841115--1||s__Propionispora hippei--1||s__Pseudomonas_D excrementavium--1||s__Rhodoplanes sp013377085--1||s__SMWD01 sp004357495--1||s__Spirochaeta_F sp016744925--1||s__UBA2780 sp003646305--1||s__UBA9214 sp013041945--4:evalue_avg=2.5250006816670618e-84:evalue_max=1.15e-83:evalue_min=1.04e-107:evalue_std=4.632898214843533e-84:evalue_sum=1.515000409000237e-83:gapopen_avg=0.16666666666666666:gapopen_max=1.0:gapopen_min=0.0:gapopen_std=0.408248290463863:gapopen_sum=1.0:gtdb_class_counter=c__Chloroflexia--1||c__Gammaproteobacteria--27:gtdb_domain_counter=d__Bacteria--28:gtdb_family_counter=f__Alteromonadaceae--15||f__Ectothiorhodospiraceae--2||f__Ga0077523--1||f__Halomonadaceae--3||f__Methylomonadaceae--3||f__Pseudomonadaceae--3||f__Thermomicrobiaceae--1:gtdb_genus_counter=g__Ectothiorhodospira--2||g__Ga0077526--1||g__Methyloprofundus--3||g__Oceanospirillum--3||g__Pararheinheimera--15||g__Pseudomonas_D--3||g__Thermomicrobium--1:gtdb_order_counter=o__Burkholderiales--1||o__Ectothiorhodospirales--2||o__Enterobacterales--15||o__Methylococcales--3||o__Pseudomonadales--6||o__Thermomicrobiales--1:gtdb_phylum_counter=p__Chloroflexota--1||p__Proteobacteria--27:gtdb_species_counter=s__Ectothiorhodospira mobilis--1||s__Ectothiorhodospira mobilis_A--1||s__Ga0077526 sp016125475--1||s__Methyloprofundus sp014859465--1||s__Methyloprofundus sp016592635--1||s__Methyloprofundus sp900128525--1||s__Oceanospirillum beijerinckii--1||s__Oceanospirillum maris--1||s__Oceanospirillum sanctuarii--1||s__Pararheinheimera mesophila--1||s__Pararheinheimera riviphila--1||s__Pararheinheimera sp000217935--1||s__Pararheinheimera sp001669775--1||s__Pararheinheimera sp003482455--1||s__Pararheinheimera sp003543135--1||s__Pararheinheimera sp003990335--1||s__Pararheinheimera sp004005375--1||s__Pararheinheimera sp008015325--1||s__Pararheinheimera sp017302255--1||s__Pararheinheimera sp018815765--1||s__Pararheinheimera sp018820995--1||s__Pararheinheimera sp018825965--1||s__Pararheinheimera tangshanensis--1||s__Pararheinheimera texasensis--1||s__Pseudomonas_D jilinensis--1||s__Pseudomonas_D saudimassiliensis--1||s__Pseudomonas_D sp002840055--1||s__Thermomicrobium sp002898975--1:heptad_counter=MCP-24H--10||MCP-36H--1||MCP-40H--46||MCP-52H--1:lbd_counter=:lca_tree=c__Gammaproteobacteria:length_avg=161.0:length_max=182.0:length_min=141.0:length_std=16.589153082662175:length_sum=966.0:mismatch_avg=4.833333333333333:mismatch_max=8.0:mismatch_min=1.0:mismatch_std=2.9944392908634274:mismatch_sum=29.0:name=N547128:qcovhsp_avg=99.31666666666666:qcovhsp_max=100.0:qcovhsp_min=97.2:qcovhsp_std=1.0852035139395122:qcovhsp_sum=595.9:qend_avg=161.66666666666666:qend_max=182.0:qend_min=145.0:qend_std=15.305772331596557:qend_sum=970.0:qstart_avg=1.8333333333333333:qstart_max=5.0:qstart_min=1.0:qstart_std=1.6020819787597222:qstart_sum=11.0:ref_name_counter=GB_GCA_018815765.1_protein.faa_JAHIWM010000089.1_7@PF00015_full_PFAM.494.754--2||RS_GCF_000711985.1_protein.faa_NZ_JONU01000007.1_141@PF00015_full_PFAM.442.729--4:scovhsp_avg=57.95000000000001:scovhsp_max=64.2:scovhsp_min=50.9:scovhsp_std=5.688848741177778:scovhsp_sum=347.70000000000005:send_avg=247.16666666666666:send_max=266.0:send_min=225.0:send_std=19.651123801621797:send_sum=1483.0:sstart_avg=87.16666666666667:sstart_max=113.0:sstart_min=59.0:sstart_std=17.255916859635906:sstart_sum=523.0],((((c6ee1e9d-eae1-416b-99c4-b6e4c1a7a603_5@MCPsignal.245.315:0.0774135[&&NHX:Sample=rhiztom3:Type=capture:capture_class=c__Gammaproteobacteria:capture_domain=d__Bacteria:capture_family=f__Burkholderiaceae:capture_genus=g__Duganella:capture_order=o__Burkholderiales:capture_phylum=p__Proteobacteria:capture_species=s__Duganella sp003217375:heptad=MCP-40H],ac4f84d9-5f10-4f54-be70-fed9fceef4c3_1@MCPsignal.156.252:5e-09[&&NHX:Sample=rhiztom3:Type=capture:capture_class=c__Gammaproteobacteria:capture_domain=d__Bacteria:capture_family=f__Aeromonadaceae:capture_genus=g__Aeromonas:capture_order=o__Enterobacterales:capture_phylum=p__Proteobacteria:capture_species=s__Aeromonas lusitana:heptad=MCP-40H])0.892:0.020543[&&NHX:Sample_counter=rhiztom3--2:Type_counter=capture--2:capture_class_counter=c__Gammaproteobacteria--2:capture_domain_counter=d__Bacteria--2:capture_family_counter=f__Aeromonadaceae--1||f__Burkholderiaceae--1:capture_genus_counter=g__Aeromonas--1||g__Duganella--1:capture_order_counter=o__Burkholderiales--1||o__Enterobacterales--1:capture_phylum_counter=p__Proteobacteria--2:capture_species_counter=s__Aeromonas lusitana--1||s__Duganella sp003217375--1:gtdb_class_counter=:gtdb_domain_counter=:gtdb_family_counter=:gtdb_genus_counter=:gtdb_order_counter=:gtdb_phylum_counter=:gtdb_species_counter=:heptad_counter=MCP-40H--2:lbd_counter=:name=N547131:ref_name_counter=],4dc2cb78-48c3-42ff-8458-906d933501dc_2@MCPsignal.106.168:5e-09[&&NHX:Sample=rhiztom3:Type=capture:capture_class=c__Gammaproteobacteria:capture_domain=d__Bacteria:capture_family=f__Aeromonadaceae:capture_genus=g__Aeromonas:capture_order=o__Enterobacterales:capture_phylum=p__Proteobacteria:capture_species=s__Aeromonas lusitana:heptad=MCP-24H])0:5e-09[&&NHX:Sample_counter=rhiztom3--3:Type_counter=capture--3:capture_class_counter=c__Gammaproteobacteria--3:capture_domain_counter=d__Bacteria--3:capture_family_counter=f__Aeromonadaceae--2||f__Burkholderiaceae--1:capture_genus_counter=g__Aeromonas--2||g__Duganella--1:capture_order_counter=o__Burkholderiales--1||o__Enterobacterales--2:capture_phylum_counter=p__Proteobacteria--3:capture_species_counter=s__Aeromonas lusitana--2||s__Duganella sp003217375--1:gtdb_class_counter=:gtdb_domain_counter=:gtdb_family_counter=:gtdb_genus_counter=:gtdb_order_counter=:gtdb_phylum_counter=:gtdb_species_counter=:heptad_counter=MCP-24H--1||MCP-40H--2:lbd_counter=:name=N547133:ref_name_counter=],(3ce62d68-ba44-44e8-b53c-6666d4028e69_3@MCPsignal.123.160:0.0148848[&&NHX:Sample=rhiztom3:Type=capture:capture_class=c__Gammaproteobacteria:capture_domain=d__Bacteria:capture_family=f__Burkholderiaceae:capture_genus=g__Janthinobacterium:capture_order=o__Burkholderiales:capture_phylum=p__Proteobacteria:capture_species=s__Janthinobacterium agaricidamnosum:heptad=MCP-40H],a9fd10ac-3512-50d8-ba7e-f0ab777c8af2_2@MCPsignal.24.74:5e-09[&&NHX:Sample=rhiztom3:Type=capture:capture_class=c__Clostridia:capture_domain=d__Bacteria:capture_family=f__Ruminococcaceae:capture_genus=g__UBA7177:capture_order=o__Oscillospirales:capture_phylum=p__Firmicutes_A:capture_species=s__UBA7177 sp910578965:heptad=MCP-40H])0.837:0.0410487[&&NHX:Sample_counter=rhiztom3--2:Type_counter=capture--2:capture_class_counter=c__Clostridia--1||c__Gammaproteobacteria--1:capture_domain_counter=d__Bacteria--2:capture_family_counter=f__Burkholderiaceae--1||f__Ruminococcaceae--1:capture_genus_counter=g__Janthinobacterium--1||g__UBA7177--1:capture_order_counter=o__Burkholderiales--1||o__Oscillospirales--1:capture_phylum_counter=p__Firmicutes_A--1||p__Proteobacteria--1:capture_species_counter=s__Janthinobacterium agaricidamnosum--1||s__UBA7177 sp910578965--1:gtdb_class_counter=:gtdb_domain_counter=:gtdb_family_counter=:gtdb_genus_counter=:gtdb_order_counter=:gtdb_phylum_counter=:gtdb_species_counter=:heptad_counter=MCP-40H--2:lbd_counter=:name=N547136:ref_name_counter=])0:5e-09[&&NHX:Sample_counter=rhiztom3--5:Type_counter=capture--5:capture_class_counter=c__Clostridia--1||c__Gammaproteobacteria--4:capture_domain_counter=d__Bacteria--5:capture_family_counter=f__Aeromonadaceae--2||f__Burkholderiaceae--2||f__Ruminococcaceae--1:capture_genus_counter=g__Aeromonas--2||g__Duganella--1||g__Janthinobacterium--1||g__UBA7177--1:capture_order_counter=o__Burkholderiales--2||o__Enterobacterales--2||o__Oscillospirales--1:capture_phylum_counter=p__Firmicutes_A--1||p__Proteobacteria--4:capture_species_counter=s__Aeromonas lusitana--2||s__Duganella sp003217375--1||s__Janthinobacterium agaricidamnosum--1||s__UBA7177 sp910578965--1:gtdb_class_counter=:gtdb_domain_counter=:gtdb_family_counter=:gtdb_genus_counter=:gtdb_order_counter=:gtdb_phylum_counter=:gtdb_species_counter=:heptad_counter=MCP-24H--1||MCP-40H--4:lbd_counter=:name=N547137:ref_name_counter=],6ffbee0c-e3a5-4706-82b6-1d23e969112d_3@MCPsignal.176.249:0.0929573[&&NHX:Sample=rhiztom3:Type=capture:capture_class=c__Gammaproteobacteria:capture_domain=d__Bacteria:capture_family=f__Xanthomonadaceae:capture_genus=g__Xanthomonas:capture_order=o__Xanthomonadales:capture_phylum=p__Proteobacteria:capture_species=s__Xanthomonas floridensis:heptad=MCP-24H])0.825:0.0208786[&&NHX:Sample_counter=rhiztom3--6:Type_counter=capture--6:capture_class_counter=c__Clostridia--1||c__Gammaproteobacteria--5:capture_domain_counter=d__Bacteria--6:capture_family_counter=f__Aeromonadaceae--2||f__Burkholderiaceae--2||f__Ruminococcaceae--1||f__Xanthomonadaceae--1:capture_genus_counter=g__Aeromonas--2||g__Duganella--1||g__Janthinobacterium--1||g__UBA7177--1||g__Xanthomonas--1:capture_order_counter=o__Burkholderiales--2||o__Enterobacterales--2||o__Oscillospirales--1||o__Xanthomonadales--1:capture_phylum_counter=p__Firmicutes_A--1||p__Proteobacteria--5:capture_species_counter=s__Aeromonas lusitana--2||s__Duganella sp003217375--1||s__Janthinobacterium agaricidamnosum--1||s__UBA7177 sp910578965--1||s__Xanthomonas floridensis--1:gtdb_class_counter=:gtdb_domain_counter=:gtdb_family_counter=:gtdb_genus_counter=:gtdb_order_counter=:gtdb_phylum_counter=:gtdb_species_counter=:heptad_counter=MCP-24H--2||MCP-40H--4:lbd_counter=:name=N547139:ref_name_counter=])0.777:0.0108896[&&NHX:Sample_counter=rhizpot3--2||rhiztom1--4||rhiztom2--10||rhiztom3--20:Type_counter=GTDB--28||capture--36:besthit_avg=96.96666666666665:besthit_max=99.3:besthit_min=95.2:besthit_std=1.6169930941926332:besthit_sum=581.8:bitscore_avg=276.6666666666667:bitscore_max=311.0:bitscore_min=247.0:bitscore_std=28.118795611950855:bitscore_sum=1660.0:capture_class_counter=c__Alphaproteobacteria--2||c__Bacilli--1||c__Clostridia--4||c__Gammaproteobacteria--24||c__Gemmatimonadetes--2||c__Myxococcia--1||c__Negativicutes--1||c__Spirochaetia--1:capture_domain_counter=d__Bacteria--36:capture_family_counter=f__Aeromonadaceae--9||f__Alteromonadaceae--1||f__Burkholderiaceae--2||f__Competibacteraceae--2||f__GCA-2729495--1||f__GWC2-71-9--1||f__Gemmatimonadaceae--1||f__Lachnospiraceae--2||f__Myxococcaceae--1||f__NBRC-103111--1||f__Nitrincolaceae--1||f__Oscillospiraceae--1||f__Propionisporaceae--1||f__Pseudomonadaceae--1||f__Rhizobiaceae--1||f__Ruminococcaceae--1||f__Spirochaetaceae_B--1||f__UBA2780--1||f__UBA9214--4||f__Vibrionaceae--1||f__Xanthobacteraceae--1||f__Xanthomonadaceae--1:capture_genus_counter=g__ASP10-02a--1||g__Aeromonas--9||g__Butyrivibrio--1||g__Competibacter_A--2||g__Duganella--1||g__Enterenecus--1||g__JAABRT01--1||g__JACDDX01--1||g__JAEUJP01--1||g__Janthinobacterium--1||g__Lacrimispora--1||g__Paenibacillus_F--1||g__Pararheinheimera--1||g__Pararhizobium--1||g__Photobacterium--1||g__Propionispora--1||g__Pseudomonas_D--1||g__Rhodoplanes--1||g__SMWD01--1||g__Spirochaeta_F--1||g__UBA2780--1||g__UBA7177--1||g__UBA9214--4||g__Xanthomonas--1:capture_order_counter=o__Burkholderiales--2||o__Competibacterales--2||o__Enterobacterales--11||o__GCA-2729495--1||o__Gemmatimonadales--2||o__Lachnospirales--2||o__Methylococcales--1||o__Myxococcales--1||o__Oscillospirales--2||o__Paenibacillales--1||o__Propionisporales--1||o__Pseudomonadales--2||o__Rhizobiales--2||o__Spirochaetales_E--1||o__UBA9214--4||o__Xanthomonadales--1:capture_phylum_counter=p__Firmicutes--1||p__Firmicutes_A--4||p__Firmicutes_C--1||p__Gemmatimonadota--2||p__Myxococcota--1||p__Proteobacteria--26||p__Spirochaetota--1:capture_species_counter=s__ASP10-02a sp003521845--1||s__Aeromonas lusitana--8||s__Aeromonas piscicola--1||s__Butyrivibrio sp000424585--1||s__Competibacter_A sp002352125--2||s__Duganella sp003217375--1||s__Enterenecus sp910588105--1||s__JAABRT01 sp011390805--1||s__JACDDX01 sp013813145--1||s__JAEUJP01 sp016793725--1||s__Janthinobacterium agaricidamnosum--1||s__Lacrimispora indolis--1||s__Paenibacillus_F sp001541095--1||s__Pararheinheimera sp018815765--1||s__Pararhizobium sp000744565--1||s__Photobacterium sp014841115--1||s__Propionispora hippei--1||s__Pseudomonas_D excrementavium--1||s__Rhodoplanes sp013377085--1||s__SMWD01 sp004357495--1||s__Spirochaeta_F sp016744925--1||s__UBA2780 sp003646305--1||s__UBA7177 sp910578965--1||s__UBA9214 sp013041945--4||s__Xanthomonas floridensis--1:evalue_avg=2.5250006816670618e-84:evalue_max=1.15e-83:evalue_min=1.04e-107:evalue_std=4.632898214843533e-84:evalue_sum=1.515000409000237e-83:gapopen_avg=0.16666666666666666:gapopen_max=1.0:gapopen_min=0.0:gapopen_std=0.408248290463863:gapopen_sum=1.0:gtdb_class_counter=c__Chloroflexia--1||c__Gammaproteobacteria--27:gtdb_domain_counter=d__Bacteria--28:gtdb_family_counter=f__Alteromonadaceae--15||f__Ectothiorhodospiraceae--2||f__Ga0077523--1||f__Halomonadaceae--3||f__Methylomonadaceae--3||f__Pseudomonadaceae--3||f__Thermomicrobiaceae--1:gtdb_genus_counter=g__Ectothiorhodospira--2||g__Ga0077526--1||g__Methyloprofundus--3||g__Oceanospirillum--3||g__Pararheinheimera--15||g__Pseudomonas_D--3||g__Thermomicrobium--1:gtdb_order_counter=o__Burkholderiales--1||o__Ectothiorhodospirales--2||o__Enterobacterales--15||o__Methylococcales--3||o__Pseudomonadales--6||o__Thermomicrobiales--1:gtdb_phylum_counter=p__Chloroflexota--1||p__Proteobacteria--27:gtdb_species_counter=s__Ectothiorhodospira mobilis--1||s__Ectothiorhodospira mobilis_A--1||s__Ga0077526 sp016125475--1||s__Methyloprofundus sp014859465--1||s__Methyloprofundus sp016592635--1||s__Methyloprofundus sp900128525--1||s__Oceanospirillum beijerinckii--1||s__Oceanospirillum maris--1||s__Oceanospirillum sanctuarii--1||s__Pararheinheimera mesophila--1||s__Pararheinheimera riviphila--1||s__Pararheinheimera sp000217935--1||s__Pararheinheimera sp001669775--1||s__Pararheinheimera sp003482455--1||s__Pararheinheimera sp003543135--1||s__Pararheinheimera sp003990335--1||s__Pararheinheimera sp004005375--1||s__Pararheinheimera sp008015325--1||s__Pararheinheimera sp017302255--1||s__Pararheinheimera sp018815765--1||s__Pararheinheimera sp018820995--1||s__Pararheinheimera sp018825965--1||s__Pararheinheimera tangshanensis--1||s__Pararheinheimera texasensis--1||s__Pseudomonas_D jilinensis--1||s__Pseudomonas_D saudimassiliensis--1||s__Pseudomonas_D sp002840055--1||s__Thermomicrobium sp002898975--1:heptad_counter=MCP-24H--12||MCP-36H--1||MCP-40H--50||MCP-52H--1:lbd_counter=:lca_tree=c__Gammaproteobacteria:length_avg=161.0:length_max=182.0:length_min=141.0:length_std=16.589153082662175:length_sum=966.0:mismatch_avg=4.833333333333333:mismatch_max=8.0:mismatch_min=1.0:mismatch_std=2.9944392908634274:mismatch_sum=29.0:name=N547140:qcovhsp_avg=99.31666666666666:qcovhsp_max=100.0:qcovhsp_min=97.2:qcovhsp_std=1.0852035139395122:qcovhsp_sum=595.9:qend_avg=161.66666666666666:qend_max=182.0:qend_min=145.0:qend_std=15.305772331596557:qend_sum=970.0:qstart_avg=1.8333333333333333:qstart_max=5.0:qstart_min=1.0:qstart_std=1.6020819787597222:qstart_sum=11.0:ref_name_counter=GB_GCA_018815765.1_protein.faa_JAHIWM010000089.1_7@PF00015_full_PFAM.494.754--2||RS_GCF_000711985.1_protein.faa_NZ_JONU01000007.1_141@PF00015_full_PFAM.442.729--4:scovhsp_avg=57.95000000000001:scovhsp_max=64.2:scovhsp_min=50.9:scovhsp_std=5.688848741177778:scovhsp_sum=347.70000000000005:send_avg=247.16666666666666:send_max=266.0:send_min=225.0:send_std=19.651123801621797:send_sum=1483.0:sstart_avg=87.16666666666667:sstart_max=113.0:sstart_min=59.0:sstart_std=17.255916859635906:sstart_sum=523.0])0:5e-09[&&NHX:Sample_counter=rhizpot3--2||rhiztom1--4||rhiztom2--10||rhiztom3--21:Type_counter=GTDB--28||capture--37:besthit_avg=96.96666666666665:besthit_max=99.3:besthit_min=95.2:besthit_std=1.6169930941926332:besthit_sum=581.8:bitscore_avg=276.6666666666667:bitscore_max=311.0:bitscore_min=247.0:bitscore_std=28.118795611950855:bitscore_sum=1660.0:capture_class_counter=c__Alphaproteobacteria--2||c__Bacilli--1||c__Clostridia--4||c__Gammaproteobacteria--25||c__Gemmatimonadetes--2||c__Myxococcia--1||c__Negativicutes--1||c__Spirochaetia--1:capture_domain_counter=d__Bacteria--37:capture_family_counter=f__Aeromonadaceae--10||f__Alteromonadaceae--1||f__Burkholderiaceae--2||f__Competibacteraceae--2||f__GCA-2729495--1||f__GWC2-71-9--1||f__Gemmatimonadaceae--1||f__Lachnospiraceae--2||f__Myxococcaceae--1||f__NBRC-103111--1||f__Nitrincolaceae--1||f__Oscillospiraceae--1||f__Propionisporaceae--1||f__Pseudomonadaceae--1||f__Rhizobiaceae--1||f__Ruminococcaceae--1||f__Spirochaetaceae_B--1||f__UBA2780--1||f__UBA9214--4||f__Vibrionaceae--1||f__Xanthobacteraceae--1||f__Xanthomonadaceae--1:capture_genus_counter=g__ASP10-02a--1||g__Aeromonas--10||g__Butyrivibrio--1||g__Competibacter_A--2||g__Duganella--1||g__Enterenecus--1||g__JAABRT01--1||g__JACDDX01--1||g__JAEUJP01--1||g__Janthinobacterium--1||g__Lacrimispora--1||g__Paenibacillus_F--1||g__Pararheinheimera--1||g__Pararhizobium--1||g__Photobacterium--1||g__Propionispora--1||g__Pseudomonas_D--1||g__Rhodoplanes--1||g__SMWD01--1||g__Spirochaeta_F--1||g__UBA2780--1||g__UBA7177--1||g__UBA9214--4||g__Xanthomonas--1:capture_order_counter=o__Burkholderiales--2||o__Competibacterales--2||o__Enterobacterales--12||o__GCA-2729495--1||o__Gemmatimonadales--2||o__Lachnospirales--2||o__Methylococcales--1||o__Myxococcales--1||o__Oscillospirales--2||o__Paenibacillales--1||o__Propionisporales--1||o__Pseudomonadales--2||o__Rhizobiales--2||o__Spirochaetales_E--1||o__UBA9214--4||o__Xanthomonadales--1:capture_phylum_counter=p__Firmicutes--1||p__Firmicutes_A--4||p__Firmicutes_C--1||p__Gemmatimonadota--2||p__Myxococcota--1||p__Proteobacteria--27||p__Spirochaetota--1:capture_species_counter=s__ASP10-02a sp003521845--1||s__Aeromonas lusitana--9||s__Aeromonas piscicola--1||s__Butyrivibrio sp000424585--1||s__Competibacter_A sp002352125--2||s__Duganella sp003217375--1||s__Enterenecus sp910588105--1||s__JAABRT01 sp011390805--1||s__JACDDX01 sp013813145--1||s__JAEUJP01 sp016793725--1||s__Janthinobacterium agaricidamnosum--1||s__Lacrimispora indolis--1||s__Paenibacillus_F sp001541095--1||s__Pararheinheimera sp018815765--1||s__Pararhizobium sp000744565--1||s__Photobacterium sp014841115--1||s__Propionispora hippei--1||s__Pseudomonas_D excrementavium--1||s__Rhodoplanes sp013377085--1||s__SMWD01 sp004357495--1||s__Spirochaeta_F sp016744925--1||s__UBA2780 sp003646305--1||s__UBA7177 sp910578965--1||s__UBA9214 sp013041945--4||s__Xanthomonas floridensis--1:evalue_avg=2.5250006816670618e-84:evalue_max=1.15e-83:evalue_min=1.04e-107:evalue_std=4.632898214843533e-84:evalue_sum=1.515000409000237e-83:gapopen_avg=0.16666666666666666:gapopen_max=1.0:gapopen_min=0.0:gapopen_std=0.408248290463863:gapopen_sum=1.0:gtdb_class_counter=c__Chloroflexia--1||c__Gammaproteobacteria--27:gtdb_domain_counter=d__Bacteria--28:gtdb_family_counter=f__Alteromonadaceae--15||f__Ectothiorhodospiraceae--2||f__Ga0077523--1||f__Halomonadaceae--3||f__Methylomonadaceae--3||f__Pseudomonadaceae--3||f__Thermomicrobiaceae--1:gtdb_genus_counter=g__Ectothiorhodospira--2||g__Ga0077526--1||g__Methyloprofundus--3||g__Oceanospirillum--3||g__Pararheinheimera--15||g__Pseudomonas_D--3||g__Thermomicrobium--1:gtdb_order_counter=o__Burkholderiales--1||o__Ectothiorhodospirales--2||o__Enterobacterales--15||o__Methylococcales--3||o__Pseudomonadales--6||o__Thermomicrobiales--1:gtdb_phylum_counter=p__Chloroflexota--1||p__Proteobacteria--27:gtdb_species_counter=s__Ectothiorhodospira mobilis--1||s__Ectothiorhodospira mobilis_A--1||s__Ga0077526 sp016125475--1||s__Methyloprofundus sp014859465--1||s__Methyloprofundus sp016592635--1||s__Methyloprofundus sp900128525--1||s__Oceanospirillum beijerinckii--1||s__Oceanospirillum maris--1||s__Oceanospirillum sanctuarii--1||s__Pararheinheimera mesophila--1||s__Pararheinheimera riviphila--1||s__Pararheinheimera sp000217935--1||s__Pararheinheimera sp001669775--1||s__Pararheinheimera sp003482455--1||s__Pararheinheimera sp003543135--1||s__Pararheinheimera sp003990335--1||s__Pararheinheimera sp004005375--1||s__Pararheinheimera sp008015325--1||s__Pararheinheimera sp017302255--1||s__Pararheinheimera sp018815765--1||s__Pararheinheimera sp018820995--1||s__Pararheinheimera sp018825965--1||s__Pararheinheimera tangshanensis--1||s__Pararheinheimera texasensis--1||s__Pseudomonas_D jilinensis--1||s__Pseudomonas_D saudimassiliensis--1||s__Pseudomonas_D sp002840055--1||s__Thermomicrobium sp002898975--1:heptad_counter=MCP-24H--12||MCP-36H--1||MCP-40H--51||MCP-52H--1:lbd_counter=:lca_tree=c__Gammaproteobacteria:length_avg=161.0:length_max=182.0:length_min=141.0:length_std=16.589153082662175:length_sum=966.0:mismatch_avg=4.833333333333333:mismatch_max=8.0:mismatch_min=1.0:mismatch_std=2.9944392908634274:mismatch_sum=29.0:name=N547141:qcovhsp_avg=99.31666666666666:qcovhsp_max=100.0:qcovhsp_min=97.2:qcovhsp_std=1.0852035139395122:qcovhsp_sum=595.9:qend_avg=161.66666666666666:qend_max=182.0:qend_min=145.0:qend_std=15.305772331596557:qend_sum=970.0:qstart_avg=1.8333333333333333:qstart_max=5.0:qstart_min=1.0:qstart_std=1.6020819787597222:qstart_sum=11.0:ref_name_counter=GB_GCA_018815765.1_protein.faa_JAHIWM010000089.1_7@PF00015_full_PFAM.494.754--2||RS_GCF_000711985.1_protein.faa_NZ_JONU01000007.1_141@PF00015_full_PFAM.442.729--4:scovhsp_avg=57.95000000000001:scovhsp_max=64.2:scovhsp_min=50.9:scovhsp_std=5.688848741177778:scovhsp_sum=347.70000000000005:send_avg=247.16666666666666:send_max=266.0:send_min=225.0:send_std=19.651123801621797:send_sum=1483.0:sstart_avg=87.16666666666667:sstart_max=113.0:sstart_min=59.0:sstart_std=17.255916859635906:sstart_sum=523.0])0.849:5e-09[&&NHX:Sample_counter=rhizpot3--2||rhiztom1--4||rhiztom2--11||rhiztom3--23:Type_counter=GTDB--28||capture--40:besthit_avg=91.5625:besthit_max=99.3:besthit_min=60.0:besthit_std=13.012295010049973:besthit_sum=732.5:bitscore_avg=246.0:bitscore_max=311.0:bitscore_min=142.0:bitscore_std=61.8893020988742:bitscore_sum=1968.0:capture_class_counter=c__Alphaproteobacteria--2||c__Bacilli--1||c__Clostridia--4||c__Gammaproteobacteria--28||c__Gemmatimonadetes--2||c__Myxococcia--1||c__Negativicutes--1||c__Spirochaetia--1:capture_domain_counter=d__Bacteria--40:capture_family_counter=f__Aeromonadaceae--13||f__Alteromonadaceae--1||f__Burkholderiaceae--2||f__Competibacteraceae--2||f__GCA-2729495--1||f__GWC2-71-9--1||f__Gemmatimonadaceae--1||f__Lachnospiraceae--2||f__Myxococcaceae--1||f__NBRC-103111--1||f__Nitrincolaceae--1||f__Oscillospiraceae--1||f__Propionisporaceae--1||f__Pseudomonadaceae--1||f__Rhizobiaceae--1||f__Ruminococcaceae--1||f__Spirochaetaceae_B--1||f__UBA2780--1||f__UBA9214--4||f__Vibrionaceae--1||f__Xanthobacteraceae--1||f__Xanthomonadaceae--1:capture_genus_counter=g__ASP10-02a--1||g__Aeromonas--13||g__Butyrivibrio--1||g__Competibacter_A--2||g__Duganella--1||g__Enterenecus--1||g__JAABRT01--1||g__JACDDX01--1||g__JAEUJP01--1||g__Janthinobacterium--1||g__Lacrimispora--1||g__Paenibacillus_F--1||g__Pararheinheimera--1||g__Pararhizobium--1||g__Photobacterium--1||g__Propionispora--1||g__Pseudomonas_D--1||g__Rhodoplanes--1||g__SMWD01--1||g__Spirochaeta_F--1||g__UBA2780--1||g__UBA7177--1||g__UBA9214--4||g__Xanthomonas--1:capture_order_counter=o__Burkholderiales--2||o__Competibacterales--2||o__Enterobacterales--15||o__GCA-2729495--1||o__Gemmatimonadales--2||o__Lachnospirales--2||o__Methylococcales--1||o__Myxococcales--1||o__Oscillospirales--2||o__Paenibacillales--1||o__Propionisporales--1||o__Pseudomonadales--2||o__Rhizobiales--2||o__Spirochaetales_E--1||o__UBA9214--4||o__Xanthomonadales--1:capture_phylum_counter=p__Firmicutes--1||p__Firmicutes_A--4||p__Firmicutes_C--1||p__Gemmatimonadota--2||p__Myxococcota--1||p__Proteobacteria--30||p__Spirochaetota--1:capture_species_counter=s__ASP10-02a sp003521845--1||s__Aeromonas lusitana--11||s__Aeromonas piscicola--2||s__Butyrivibrio sp000424585--1||s__Competibacter_A sp002352125--2||s__Duganella sp003217375--1||s__Enterenecus sp910588105--1||s__JAABRT01 sp011390805--1||s__JACDDX01 sp013813145--1||s__JAEUJP01 sp016793725--1||s__Janthinobacterium agaricidamnosum--1||s__Lacrimispora indolis--1||s__Paenibacillus_F sp001541095--1||s__Pararheinheimera sp018815765--1||s__Pararhizobium sp000744565--1||s__Photobacterium sp014841115--1||s__Propionispora hippei--1||s__Pseudomonas_D excrementavium--1||s__Rhodoplanes sp013377085--1||s__SMWD01 sp004357495--1||s__Spirochaeta_F sp016744925--1||s__UBA2780 sp003646305--1||s__UBA7177 sp910578965--1||s__UBA9214 sp013041945--4||s__Xanthomonas floridensis--1:evalue_avg=1.1250000000863751e-43:evalue_max=9e-43:evalue_min=1.04e-107:evalue_std=3.1819805153045635e-43:evalue_sum=9.000000000691001e-43:gapopen_avg=0.375:gapopen_max=2.0:gapopen_min=0.0:gapopen_std=0.7440238091428449:gapopen_sum=3.0:gtdb_class_counter=c__Chloroflexia--1||c__Gammaproteobacteria--27:gtdb_domain_counter=d__Bacteria--28:gtdb_family_counter=f__Alteromonadaceae--15||f__Ectothiorhodospiraceae--2||f__Ga0077523--1||f__Halomonadaceae--3||f__Methylomonadaceae--3||f__Pseudomonadaceae--3||f__Thermomicrobiaceae--1:gtdb_genus_counter=g__Ectothiorhodospira--2||g__Ga0077526--1||g__Methyloprofundus--3||g__Oceanospirillum--3||g__Pararheinheimera--15||g__Pseudomonas_D--3||g__Thermomicrobium--1:gtdb_order_counter=o__Burkholderiales--1||o__Ectothiorhodospirales--2||o__Enterobacterales--15||o__Methylococcales--3||o__Pseudomonadales--6||o__Thermomicrobiales--1:gtdb_phylum_counter=p__Chloroflexota--1||p__Proteobacteria--27:gtdb_species_counter=s__Ectothiorhodospira mobilis--1||s__Ectothiorhodospira mobilis_A--1||s__Ga0077526 sp016125475--1||s__Methyloprofundus sp014859465--1||s__Methyloprofundus sp016592635--1||s__Methyloprofundus sp900128525--1||s__Oceanospirillum beijerinckii--1||s__Oceanospirillum maris--1||s__Oceanospirillum sanctuarii--1||s__Pararheinheimera mesophila--1||s__Pararheinheimera riviphila--1||s__Pararheinheimera sp000217935--1||s__Pararheinheimera sp001669775--1||s__Pararheinheimera sp003482455--1||s__Pararheinheimera sp003543135--1||s__Pararheinheimera sp003990335--1||s__Pararheinheimera sp004005375--1||s__Pararheinheimera sp008015325--1||s__Pararheinheimera sp017302255--1||s__Pararheinheimera sp018815765--1||s__Pararheinheimera sp018820995--1||s__Pararheinheimera sp018825965--1||s__Pararheinheimera tangshanensis--1||s__Pararheinheimera texasensis--1||s__Pseudomonas_D jilinensis--1||s__Pseudomonas_D saudimassiliensis--1||s__Pseudomonas_D sp002840055--1||s__Thermomicrobium sp002898975--1:heptad_counter=MCP-24H--12||MCP-36H--1||MCP-40H--54||MCP-52H--1:lbd_counter=:lca_tree=c__Gammaproteobacteria:length_avg=154.125:length_max=182.0:length_min=107.0:length_std=23.648844731674675:length_sum=1233.0:mismatch_avg=10.5:mismatch_max=45.0:mismatch_min=1.0:mismatch_std=14.2828568570857:mismatch_sum=84.0:name=N547142:qcovhsp_avg=99.48750000000001:qcovhsp_max=100.0:qcovhsp_min=97.2:qcovhsp_std=0.9701803955966117:qcovhsp_sum=795.9000000000001:qend_avg=153.375:qend_max=182.0:qend_min=107.0:qend_std=23.13276896525792:qend_sum=1227.0:qstart_avg=1.625:qstart_max=5.0:qstart_min=1.0:qstart_std=1.407885953173359:qstart_sum=13.0:ref_name_counter=GB_GCA_018815765.1_protein.faa_JAHIWM010000089.1_7@PF00015_full_PFAM.494.754--2||RS_GCF_000711985.1_protein.faa_NZ_JONU01000007.1_141@PF00015_full_PFAM.442.729--4||RS_GCF_018524365.1_protein.faa_NZ_JAEKFT010000008.1_16@PF00015_full_PFAM.175.380--2:scovhsp_avg=59.2:scovhsp_max=73.7:scovhsp_min=50.9:scovhsp_std=7.841647057310637:scovhsp_sum=473.6:send_avg=223.75:send_max=266.0:send_min=117.0:send_std=50.363677387577646:send_sum=1790.0:sstart_avg=71.75:sstart_max=113.0:sstart_min=11.0:sstart_std=32.979430818964374:sstart_sum=574.0])0.421:6e-09[&&NHX:Sample_counter=rhizpot3--2||rhiztom1--4||rhiztom2--11||rhiztom3--24:Type_counter=GTDB--28||capture--41:besthit_avg=91.5625:besthit_max=99.3:besthit_min=60.0:besthit_std=13.012295010049973:besthit_sum=732.5:bitscore_avg=246.0:bitscore_max=311.0:bitscore_min=142.0:bitscore_std=61.8893020988742:bitscore_sum=1968.0:capture_class_counter=c__Alphaproteobacteria--2||c__Bacilli--1||c__Clostridia--4||c__Gammaproteobacteria--29||c__Gemmatimonadetes--2||c__Myxococcia--1||c__Negativicutes--1||c__Spirochaetia--1:capture_domain_counter=d__Bacteria--41:capture_family_counter=f__Aeromonadaceae--14||f__Alteromonadaceae--1||f__Burkholderiaceae--2||f__Competibacteraceae--2||f__GCA-2729495--1||f__GWC2-71-9--1||f__Gemmatimonadaceae--1||f__Lachnospiraceae--2||f__Myxococcaceae--1||f__NBRC-103111--1||f__Nitrincolaceae--1||f__Oscillospiraceae--1||f__Propionisporaceae--1||f__Pseudomonadaceae--1||f__Rhizobiaceae--1||f__Ruminococcaceae--1||f__Spirochaetaceae_B--1||f__UBA2780--1||f__UBA9214--4||f__Vibrionaceae--1||f__Xanthobacteraceae--1||f__Xanthomonadaceae--1:capture_genus_counter=g__ASP10-02a--1||g__Aeromonas--14||g__Butyrivibrio--1||g__Competibacter_A--2||g__Duganella--1||g__Enterenecus--1||g__JAABRT01--1||g__JACDDX01--1||g__JAEUJP01--1||g__Janthinobacterium--1||g__Lacrimispora--1||g__Paenibacillus_F--1||g__Pararheinheimera--1||g__Pararhizobium--1||g__Photobacterium--1||g__Propionispora--1||g__Pseudomonas_D--1||g__Rhodoplanes--1||g__SMWD01--1||g__Spirochaeta_F--1||g__UBA2780--1||g__UBA7177--1||g__UBA9214--4||g__Xanthomonas--1:capture_order_counter=o__Burkholderiales--2||o__Competibacterales--2||o__Enterobacterales--16||o__GCA-2729495--1||o__Gemmatimonadales--2||o__Lachnospirales--2||o__Methylococcales--1||o__Myxococcales--1||o__Oscillospirales--2||o__Paenibacillales--1||o__Propionisporales--1||o__Pseudomonadales--2||o__Rhizobiales--2||o__Spirochaetales_E--1||o__UBA9214--4||o__Xanthomonadales--1:capture_phylum_counter=p__Firmicutes--1||p__Firmicutes_A--4||p__Firmicutes_C--1||p__Gemmatimonadota--2||p__Myxococcota--1||p__Proteobacteria--31||p__Spirochaetota--1:capture_species_counter=s__ASP10-02a sp003521845--1||s__Aeromonas lusitana--12||s__Aeromonas piscicola--2||s__Butyrivibrio sp000424585--1||s__Competibacter_A sp002352125--2||s__Duganella sp003217375--1||s__Enterenecus sp910588105--1||s__JAABRT01 sp011390805--1||s__JACDDX01 sp013813145--1||s__JAEUJP01 sp016793725--1||s__Janthinobacterium agaricidamnosum--1||s__Lacrimispora indolis--1||s__Paenibacillus_F sp001541095--1||s__Pararheinheimera sp018815765--1||s__Pararhizobium sp000744565--1||s__Photobacterium sp014841115--1||s__Propionispora hippei--1||s__Pseudomonas_D excrementavium--1||s__Rhodoplanes sp013377085--1||s__SMWD01 sp004357495--1||s__Spirochaeta_F sp016744925--1||s__UBA2780 sp003646305--1||s__UBA7177 sp910578965--1||s__UBA9214 sp013041945--4||s__Xanthomonas floridensis--1:evalue_avg=1.1250000000863751e-43:evalue_max=9e-43:evalue_min=1.04e-107:evalue_std=3.1819805153045635e-43:evalue_sum=9.000000000691001e-43:gapopen_avg=0.375:gapopen_max=2.0:gapopen_min=0.0:gapopen_std=0.7440238091428449:gapopen_sum=3.0:gtdb_class_counter=c__Chloroflexia--1||c__Gammaproteobacteria--27:gtdb_domain_counter=d__Bacteria--28:gtdb_family_counter=f__Alteromonadaceae--15||f__Ectothiorhodospiraceae--2||f__Ga0077523--1||f__Halomonadaceae--3||f__Methylomonadaceae--3||f__Pseudomonadaceae--3||f__Thermomicrobiaceae--1:gtdb_genus_counter=g__Ectothiorhodospira--2||g__Ga0077526--1||g__Methyloprofundus--3||g__Oceanospirillum--3||g__Pararheinheimera--15||g__Pseudomonas_D--3||g__Thermomicrobium--1:gtdb_order_counter=o__Burkholderiales--1||o__Ectothiorhodospirales--2||o__Enterobacterales--15||o__Methylococcales--3||o__Pseudomonadales--6||o__Thermomicrobiales--1:gtdb_phylum_counter=p__Chloroflexota--1||p__Proteobacteria--27:gtdb_species_counter=s__Ectothiorhodospira mobilis--1||s__Ectothiorhodospira mobilis_A--1||s__Ga0077526 sp016125475--1||s__Methyloprofundus sp014859465--1||s__Methyloprofundus sp016592635--1||s__Methyloprofundus sp900128525--1||s__Oceanospirillum beijerinckii--1||s__Oceanospirillum maris--1||s__Oceanospirillum sanctuarii--1||s__Pararheinheimera mesophila--1||s__Pararheinheimera riviphila--1||s__Pararheinheimera sp000217935--1||s__Pararheinheimera sp001669775--1||s__Pararheinheimera sp003482455--1||s__Pararheinheimera sp003543135--1||s__Pararheinheimera sp003990335--1||s__Pararheinheimera sp004005375--1||s__Pararheinheimera sp008015325--1||s__Pararheinheimera sp017302255--1||s__Pararheinheimera sp018815765--1||s__Pararheinheimera sp018820995--1||s__Pararheinheimera sp018825965--1||s__Pararheinheimera tangshanensis--1||s__Pararheinheimera texasensis--1||s__Pseudomonas_D jilinensis--1||s__Pseudomonas_D saudimassiliensis--1||s__Pseudomonas_D sp002840055--1||s__Thermomicrobium sp002898975--1:heptad_counter=MCP-24H--12||MCP-36H--1||MCP-40H--55||MCP-52H--1:lbd_counter=:lca_tree=c__Gammaproteobacteria:length_avg=154.125:length_max=182.0:length_min=107.0:length_std=23.648844731674675:length_sum=1233.0:mismatch_avg=10.5:mismatch_max=45.0:mismatch_min=1.0:mismatch_std=14.2828568570857:mismatch_sum=84.0:name=N547143:qcovhsp_avg=99.48750000000001:qcovhsp_max=100.0:qcovhsp_min=97.2:qcovhsp_std=0.9701803955966117:qcovhsp_sum=795.9000000000001:qend_avg=153.375:qend_max=182.0:qend_min=107.0:qend_std=23.13276896525792:qend_sum=1227.0:qstart_avg=1.625:qstart_max=5.0:qstart_min=1.0:qstart_std=1.407885953173359:qstart_sum=13.0:ref_name_counter=GB_GCA_018815765.1_protein.faa_JAHIWM010000089.1_7@PF00015_full_PFAM.494.754--2||RS_GCF_000711985.1_protein.faa_NZ_JONU01000007.1_141@PF00015_full_PFAM.442.729--4||RS_GCF_018524365.1_protein.faa_NZ_JAEKFT010000008.1_16@PF00015_full_PFAM.175.380--2:scovhsp_avg=59.2:scovhsp_max=73.7:scovhsp_min=50.9:scovhsp_std=7.841647057310637:scovhsp_sum=473.6:send_avg=223.75:send_max=266.0:send_min=117.0:send_std=50.363677387577646:send_sum=1790.0:sstart_avg=71.75:sstart_max=113.0:sstart_min=11.0:sstart_std=32.979430818964374:sstart_sum=574.0],10c16436-d746-4af9-93cf-5c8c301e88c5_6@MCPsignal.138.245:5e-09[&&NHX:Sample=rhiztom3:Type=capture:capture_class=c__Gammaproteobacteria:capture_domain=d__Bacteria:capture_family=f__Aeromonadaceae:capture_genus=g__Aeromonas:capture_order=o__Enterobacterales:capture_phylum=p__Proteobacteria:capture_species=s__Aeromonas lusitana:heptad=MCP-40H])0.735:5e-09[&&NHX:Sample_counter=rhizpot3--2||rhiztom1--4||rhiztom2--11||rhiztom3--25:Type_counter=GTDB--28||capture--42:besthit_avg=91.5625:besthit_max=99.3:besthit_min=60.0:besthit_std=13.012295010049973:besthit_sum=732.5:bitscore_avg=246.0:bitscore_max=311.0:bitscore_min=142.0:bitscore_std=61.8893020988742:bitscore_sum=1968.0:capture_class_counter=c__Alphaproteobacteria--2||c__Bacilli--1||c__Clostridia--4||c__Gammaproteobacteria--30||c__Gemmatimonadetes--2||c__Myxococcia--1||c__Negativicutes--1||c__Spirochaetia--1:capture_domain_counter=d__Bacteria--42:capture_family_counter=f__Aeromonadaceae--15||f__Alteromonadaceae--1||f__Burkholderiaceae--2||f__Competibacteraceae--2||f__GCA-2729495--1||f__GWC2-71-9--1||f__Gemmatimonadaceae--1||f__Lachnospiraceae--2||f__Myxococcaceae--1||f__NBRC-103111--1||f__Nitrincolaceae--1||f__Oscillospiraceae--1||f__Propionisporaceae--1||f__Pseudomonadaceae--1||f__Rhizobiaceae--1||f__Ruminococcaceae--1||f__Spirochaetaceae_B--1||f__UBA2780--1||f__UBA9214--4||f__Vibrionaceae--1||f__Xanthobacteraceae--1||f__Xanthomonadaceae--1:capture_genus_counter=g__ASP10-02a--1||g__Aeromonas--15||g__Butyrivibrio--1||g__Competibacter_A--2||g__Duganella--1||g__Enterenecus--1||g__JAABRT01--1||g__JACDDX01--1||g__JAEUJP01--1||g__Janthinobacterium--1||g__Lacrimispora--1||g__Paenibacillus_F--1||g__Pararheinheimera--1||g__Pararhizobium--1||g__Photobacterium--1||g__Propionispora--1||g__Pseudomonas_D--1||g__Rhodoplanes--1||g__SMWD01--1||g__Spirochaeta_F--1||g__UBA2780--1||g__UBA7177--1||g__UBA9214--4||g__Xanthomonas--1:capture_order_counter=o__Burkholderiales--2||o__Competibacterales--2||o__Enterobacterales--17||o__GCA-2729495--1||o__Gemmatimonadales--2||o__Lachnospirales--2||o__Methylococcales--1||o__Myxococcales--1||o__Oscillospirales--2||o__Paenibacillales--1||o__Propionisporales--1||o__Pseudomonadales--2||o__Rhizobiales--2||o__Spirochaetales_E--1||o__UBA9214--4||o__Xanthomonadales--1:capture_phylum_counter=p__Firmicutes--1||p__Firmicutes_A--4||p__Firmicutes_C--1||p__Gemmatimonadota--2||p__Myxococcota--1||p__Proteobacteria--32||p__Spirochaetota--1:capture_species_counter=s__ASP10-02a sp003521845--1||s__Aeromonas lusitana--13||s__Aeromonas piscicola--2||s__Butyrivibrio sp000424585--1||s__Competibacter_A sp002352125--2||s__Duganella sp003217375--1||s__Enterenecus sp910588105--1||s__JAABRT01 sp011390805--1||s__JACDDX01 sp013813145--1||s__JAEUJP01 sp016793725--1||s__Janthinobacterium agaricidamnosum--1||s__Lacrimispora indolis--1||s__Paenibacillus_F sp001541095--1||s__Pararheinheimera sp018815765--1||s__Pararhizobium sp000744565--1||s__Photobacterium sp014841115--1||s__Propionispora hippei--1||s__Pseudomonas_D excrementavium--1||s__Rhodoplanes sp013377085--1||s__SMWD01 sp004357495--1||s__Spirochaeta_F sp016744925--1||s__UBA2780 sp003646305--1||s__UBA7177 sp910578965--1||s__UBA9214 sp013041945--4||s__Xanthomonas floridensis--1:evalue_avg=1.1250000000863751e-43:evalue_max=9e-43:evalue_min=1.04e-107:evalue_std=3.1819805153045635e-43:evalue_sum=9.000000000691001e-43:gapopen_avg=0.375:gapopen_max=2.0:gapopen_min=0.0:gapopen_std=0.7440238091428449:gapopen_sum=3.0:gtdb_class_counter=c__Chloroflexia--1||c__Gammaproteobacteria--27:gtdb_domain_counter=d__Bacteria--28:gtdb_family_counter=f__Alteromonadaceae--15||f__Ectothiorhodospiraceae--2||f__Ga0077523--1||f__Halomonadaceae--3||f__Methylomonadaceae--3||f__Pseudomonadaceae--3||f__Thermomicrobiaceae--1:gtdb_genus_counter=g__Ectothiorhodospira--2||g__Ga0077526--1||g__Methyloprofundus--3||g__Oceanospirillum--3||g__Pararheinheimera--15||g__Pseudomonas_D--3||g__Thermomicrobium--1:gtdb_order_counter=o__Burkholderiales--1||o__Ectothiorhodospirales--2||o__Enterobacterales--15||o__Methylococcales--3||o__Pseudomonadales--6||o__Thermomicrobiales--1:gtdb_phylum_counter=p__Chloroflexota--1||p__Proteobacteria--27:gtdb_species_counter=s__Ectothiorhodospira mobilis--1||s__Ectothiorhodospira mobilis_A--1||s__Ga0077526 sp016125475--1||s__Methyloprofundus sp014859465--1||s__Methyloprofundus sp016592635--1||s__Methyloprofundus sp900128525--1||s__Oceanospirillum beijerinckii--1||s__Oceanospirillum maris--1||s__Oceanospirillum sanctuarii--1||s__Pararheinheimera mesophila--1||s__Pararheinheimera riviphila--1||s__Pararheinheimera sp000217935--1||s__Pararheinheimera sp001669775--1||s__Pararheinheimera sp003482455--1||s__Pararheinheimera sp003543135--1||s__Pararheinheimera sp003990335--1||s__Pararheinheimera sp004005375--1||s__Pararheinheimera sp008015325--1||s__Pararheinheimera sp017302255--1||s__Pararheinheimera sp018815765--1||s__Pararheinheimera sp018820995--1||s__Pararheinheimera sp018825965--1||s__Pararheinheimera tangshanensis--1||s__Pararheinheimera texasensis--1||s__Pseudomonas_D jilinensis--1||s__Pseudomonas_D saudimassiliensis--1||s__Pseudomonas_D sp002840055--1||s__Thermomicrobium sp002898975--1:heptad_counter=MCP-24H--12||MCP-36H--1||MCP-40H--56||MCP-52H--1:lbd_counter=:lca_tree=c__Gammaproteobacteria:length_avg=154.125:length_max=182.0:length_min=107.0:length_std=23.648844731674675:length_sum=1233.0:mismatch_avg=10.5:mismatch_max=45.0:mismatch_min=1.0:mismatch_std=14.2828568570857:mismatch_sum=84.0:name=N547145:qcovhsp_avg=99.48750000000001:qcovhsp_max=100.0:qcovhsp_min=97.2:qcovhsp_std=0.9701803955966117:qcovhsp_sum=795.9000000000001:qend_avg=153.375:qend_max=182.0:qend_min=107.0:qend_std=23.13276896525792:qend_sum=1227.0:qstart_avg=1.625:qstart_max=5.0:qstart_min=1.0:qstart_std=1.407885953173359:qstart_sum=13.0:ref_name_counter=GB_GCA_018815765.1_protein.faa_JAHIWM010000089.1_7@PF00015_full_PFAM.494.754--2||RS_GCF_000711985.1_protein.faa_NZ_JONU01000007.1_141@PF00015_full_PFAM.442.729--4||RS_GCF_018524365.1_protein.faa_NZ_JAEKFT010000008.1_16@PF00015_full_PFAM.175.380--2:scovhsp_avg=59.2:scovhsp_max=73.7:scovhsp_min=50.9:scovhsp_std=7.841647057310637:scovhsp_sum=473.6:send_avg=223.75:send_max=266.0:send_min=117.0:send_std=50.363677387577646:send_sum=1790.0:sstart_avg=71.75:sstart_max=113.0:sstart_min=11.0:sstart_std=32.979430818964374:sstart_sum=574.0],fc34bc13-497a-4d48-b761-3be3d753d614_6@MCPsignal.24.115:5e-09[&&NHX:Sample=rhiztom3:Type=capture:capture_class=c__Gammaproteobacteria:capture_domain=d__Bacteria:capture_family=f__Aeromonadaceae:capture_genus=g__Aeromonas:capture_order=o__Enterobacterales:capture_phylum=p__Proteobacteria:capture_species=s__Aeromonas lusitana:heptad=MCP-40H])0.319:5e-09[&&NHX:Sample_counter=rhizpot3--2||rhiztom1--4||rhiztom2--11||rhiztom3--26:Type_counter=GTDB--28||capture--43:besthit_avg=91.5625:besthit_max=99.3:besthit_min=60.0:besthit_std=13.012295010049973:besthit_sum=732.5:bitscore_avg=246.0:bitscore_max=311.0:bitscore_min=142.0:bitscore_std=61.8893020988742:bitscore_sum=1968.0:capture_class_counter=c__Alphaproteobacteria--2||c__Bacilli--1||c__Clostridia--4||c__Gammaproteobacteria--31||c__Gemmatimonadetes--2||c__Myxococcia--1||c__Negativicutes--1||c__Spirochaetia--1:capture_domain_counter=d__Bacteria--43:capture_family_counter=f__Aeromonadaceae--16||f__Alteromonadaceae--1||f__Burkholderiaceae--2||f__Competibacteraceae--2||f__GCA-2729495--1||f__GWC2-71-9--1||f__Gemmatimonadaceae--1||f__Lachnospiraceae--2||f__Myxococcaceae--1||f__NBRC-103111--1||f__Nitrincolaceae--1||f__Oscillospiraceae--1||f__Propionisporaceae--1||f__Pseudomonadaceae--1||f__Rhizobiaceae--1||f__Ruminococcaceae--1||f__Spirochaetaceae_B--1||f__UBA2780--1||f__UBA9214--4||f__Vibrionaceae--1||f__Xanthobacteraceae--1||f__Xanthomonadaceae--1:capture_genus_counter=g__ASP10-02a--1||g__Aeromonas--16||g__Butyrivibrio--1||g__Competibacter_A--2||g__Duganella--1||g__Enterenecus--1||g__JAABRT01--1||g__JACDDX01--1||g__JAEUJP01--1||g__Janthinobacterium--1||g__Lacrimispora--1||g__Paenibacillus_F--1||g__Pararheinheimera--1||g__Pararhizobium--1||g__Photobacterium--1||g__Propionispora--1||g__Pseudomonas_D--1||g__Rhodoplanes--1||g__SMWD01--1||g__Spirochaeta_F--1||g__UBA2780--1||g__UBA7177--1||g__UBA9214--4||g__Xanthomonas--1:capture_order_counter=o__Burkholderiales--2||o__Competibacterales--2||o__Enterobacterales--18||o__GCA-2729495--1||o__Gemmatimonadales--2||o__Lachnospirales--2||o__Methylococcales--1||o__Myxococcales--1||o__Oscillospirales--2||o__Paenibacillales--1||o__Propionisporales--1||o__Pseudomonadales--2||o__Rhizobiales--2||o__Spirochaetales_E--1||o__UBA9214--4||o__Xanthomonadales--1:capture_phylum_counter=p__Firmicutes--1||p__Firmicutes_A--4||p__Firmicutes_C--1||p__Gemmatimonadota--2||p__Myxococcota--1||p__Proteobacteria--33||p__Spirochaetota--1:capture_species_counter=s__ASP10-02a sp003521845--1||s__Aeromonas lusitana--14||s__Aeromonas piscicola--2||s__Butyrivibrio sp000424585--1||s__Competibacter_A sp002352125--2||s__Duganella sp003217375--1||s__Enterenecus sp910588105--1||s__JAABRT01 sp011390805--1||s__JACDDX01 sp013813145--1||s__JAEUJP01 sp016793725--1||s__Janthinobacterium agaricidamnosum--1||s__Lacrimispora indolis--1||s__Paenibacillus_F sp001541095--1||s__Pararheinheimera sp018815765--1||s__Pararhizobium sp000744565--1||s__Photobacterium sp014841115--1||s__Propionispora hippei--1||s__Pseudomonas_D excrementavium--1||s__Rhodoplanes sp013377085--1||s__SMWD01 sp004357495--1||s__Spirochaeta_F sp016744925--1||s__UBA2780 sp003646305--1||s__UBA7177 sp910578965--1||s__UBA9214 sp013041945--4||s__Xanthomonas floridensis--1:evalue_avg=1.1250000000863751e-43:evalue_max=9e-43:evalue_min=1.04e-107:evalue_std=3.1819805153045635e-43:evalue_sum=9.000000000691001e-43:gapopen_avg=0.375:gapopen_max=2.0:gapopen_min=0.0:gapopen_std=0.7440238091428449:gapopen_sum=3.0:gtdb_class_counter=c__Chloroflexia--1||c__Gammaproteobacteria--27:gtdb_domain_counter=d__Bacteria--28:gtdb_family_counter=f__Alteromonadaceae--15||f__Ectothiorhodospiraceae--2||f__Ga0077523--1||f__Halomonadaceae--3||f__Methylomonadaceae--3||f__Pseudomonadaceae--3||f__Thermomicrobiaceae--1:gtdb_genus_counter=g__Ectothiorhodospira--2||g__Ga0077526--1||g__Methyloprofundus--3||g__Oceanospirillum--3||g__Pararheinheimera--15||g__Pseudomonas_D--3||g__Thermomicrobium--1:gtdb_order_counter=o__Burkholderiales--1||o__Ectothiorhodospirales--2||o__Enterobacterales--15||o__Methylococcales--3||o__Pseudomonadales--6||o__Thermomicrobiales--1:gtdb_phylum_counter=p__Chloroflexota--1||p__Proteobacteria--27:gtdb_species_counter=s__Ectothiorhodospira mobilis--1||s__Ectothiorhodospira mobilis_A--1||s__Ga0077526 sp016125475--1||s__Methyloprofundus sp014859465--1||s__Methyloprofundus sp016592635--1||s__Methyloprofundus sp900128525--1||s__Oceanospirillum beijerinckii--1||s__Oceanospirillum maris--1||s__Oceanospirillum sanctuarii--1||s__Pararheinheimera mesophila--1||s__Pararheinheimera riviphila--1||s__Pararheinheimera sp000217935--1||s__Pararheinheimera sp001669775--1||s__Pararheinheimera sp003482455--1||s__Pararheinheimera sp003543135--1||s__Pararheinheimera sp003990335--1||s__Pararheinheimera sp004005375--1||s__Pararheinheimera sp008015325--1||s__Pararheinheimera sp017302255--1||s__Pararheinheimera sp018815765--1||s__Pararheinheimera sp018820995--1||s__Pararheinheimera sp018825965--1||s__Pararheinheimera tangshanensis--1||s__Pararheinheimera texasensis--1||s__Pseudomonas_D jilinensis--1||s__Pseudomonas_D saudimassiliensis--1||s__Pseudomonas_D sp002840055--1||s__Thermomicrobium sp002898975--1:heptad_counter=MCP-24H--12||MCP-36H--1||MCP-40H--57||MCP-52H--1:lbd_counter=:lca_tree=c__Gammaproteobacteria:length_avg=154.125:length_max=182.0:length_min=107.0:length_std=23.648844731674675:length_sum=1233.0:mismatch_avg=10.5:mismatch_max=45.0:mismatch_min=1.0:mismatch_std=14.2828568570857:mismatch_sum=84.0:name=N547147:qcovhsp_avg=99.48750000000001:qcovhsp_max=100.0:qcovhsp_min=97.2:qcovhsp_std=0.9701803955966117:qcovhsp_sum=795.9000000000001:qend_avg=153.375:qend_max=182.0:qend_min=107.0:qend_std=23.13276896525792:qend_sum=1227.0:qstart_avg=1.625:qstart_max=5.0:qstart_min=1.0:qstart_std=1.407885953173359:qstart_sum=13.0:ref_name_counter=GB_GCA_018815765.1_protein.faa_JAHIWM010000089.1_7@PF00015_full_PFAM.494.754--2||RS_GCF_000711985.1_protein.faa_NZ_JONU01000007.1_141@PF00015_full_PFAM.442.729--4||RS_GCF_018524365.1_protein.faa_NZ_JAEKFT010000008.1_16@PF00015_full_PFAM.175.380--2:scovhsp_avg=59.2:scovhsp_max=73.7:scovhsp_min=50.9:scovhsp_std=7.841647057310637:scovhsp_sum=473.6:send_avg=223.75:send_max=266.0:send_min=117.0:send_std=50.363677387577646:send_sum=1790.0:sstart_avg=71.75:sstart_max=113.0:sstart_min=11.0:sstart_std=32.979430818964374:sstart_sum=574.0],e0cdc11b-98e2-4b6c-83fd-8f4a0738c236_5@MCPsignal.22.156:0.0193461[&&NHX:Sample=rhiztom3:Type=capture:besthit=85.1:bitscore=190.0:capture_class=c__Gammaproteobacteria:capture_domain=d__Bacteria:capture_family=f__Aeromonadaceae:capture_genus=g__Aeromonas:capture_order=o__Enterobacterales:capture_phylum=p__Proteobacteria:capture_species=s__Aeromonas lusitana:evalue=5.56e-62:gapopen=0.0:heptad=MCP-40H:length=134.0:mismatch=20.0:qcovhsp=100.0:qend=134.0:qstart=1.0:ref_name=RS_GCF_018524365.1_protein.faa_NZ_JAEKFT010000008.1_16@PF00015_full_PFAM.175.380:scovhsp=65.4:send=192.0:sstart=59.0])0:5e-09[&&NHX:Sample_counter=rhizpot3--2||rhiztom1--4||rhiztom2--11||rhiztom3--27:Type_counter=GTDB--28||capture--44:besthit_avg=90.84444444444443:besthit_max=99.3:besthit_min=60.0:besthit_std=12.361038701410887:besthit_sum=817.5999999999999:bitscore_avg=239.77777777777777:bitscore_max=311.0:bitscore_min=142.0:bitscore_std=60.82716863741435:bitscore_sum=2158.0:capture_class_counter=c__Alphaproteobacteria--2||c__Bacilli--1||c__Clostridia--4||c__Gammaproteobacteria--32||c__Gemmatimonadetes--2||c__Myxococcia--1||c__Negativicutes--1||c__Spirochaetia--1:capture_domain_counter=d__Bacteria--44:capture_family_counter=f__Aeromonadaceae--17||f__Alteromonadaceae--1||f__Burkholderiaceae--2||f__Competibacteraceae--2||f__GCA-2729495--1||f__GWC2-71-9--1||f__Gemmatimonadaceae--1||f__Lachnospiraceae--2||f__Myxococcaceae--1||f__NBRC-103111--1||f__Nitrincolaceae--1||f__Oscillospiraceae--1||f__Propionisporaceae--1||f__Pseudomonadaceae--1||f__Rhizobiaceae--1||f__Ruminococcaceae--1||f__Spirochaetaceae_B--1||f__UBA2780--1||f__UBA9214--4||f__Vibrionaceae--1||f__Xanthobacteraceae--1||f__Xanthomonadaceae--1:capture_genus_counter=g__ASP10-02a--1||g__Aeromonas--17||g__Butyrivibrio--1||g__Competibacter_A--2||g__Duganella--1||g__Enterenecus--1||g__JAABRT01--1||g__JACDDX01--1||g__JAEUJP01--1||g__Janthinobacterium--1||g__Lacrimispora--1||g__Paenibacillus_F--1||g__Pararheinheimera--1||g__Pararhizobium--1||g__Photobacterium--1||g__Propionispora--1||g__Pseudomonas_D--1||g__Rhodoplanes--1||g__SMWD01--1||g__Spirochaeta_F--1||g__UBA2780--1||g__UBA7177--1||g__UBA9214--4||g__Xanthomonas--1:capture_order_counter=o__Burkholderiales--2||o__Competibacterales--2||o__Enterobacterales--19||o__GCA-2729495--1||o__Gemmatimonadales--2||o__Lachnospirales--2||o__Methylococcales--1||o__Myxococcales--1||o__Oscillospirales--2||o__Paenibacillales--1||o__Propionisporales--1||o__Pseudomonadales--2||o__Rhizobiales--2||o__Spirochaetales_E--1||o__UBA9214--4||o__Xanthomonadales--1:capture_phylum_counter=p__Firmicutes--1||p__Firmicutes_A--4||p__Firmicutes_C--1||p__Gemmatimonadota--2||p__Myxococcota--1||p__Proteobacteria--34||p__Spirochaetota--1:capture_species_counter=s__ASP10-02a sp003521845--1||s__Aeromonas lusitana--15||s__Aeromonas piscicola--2||s__Butyrivibrio sp000424585--1||s__Competibacter_A sp002352125--2||s__Duganella sp003217375--1||s__Enterenecus sp910588105--1||s__JAABRT01 sp011390805--1||s__JACDDX01 sp013813145--1||s__JAEUJP01 sp016793725--1||s__Janthinobacterium agaricidamnosum--1||s__Lacrimispora indolis--1||s__Paenibacillus_F sp001541095--1||s__Pararheinheimera sp018815765--1||s__Pararhizobium sp000744565--1||s__Photobacterium sp014841115--1||s__Propionispora hippei--1||s__Pseudomonas_D excrementavium--1||s__Rhodoplanes sp013377085--1||s__SMWD01 sp004357495--1||s__Spirochaeta_F sp016744925--1||s__UBA2780 sp003646305--1||s__UBA7177 sp910578965--1||s__UBA9214 sp013041945--4||s__Xanthomonas floridensis--1:evalue_avg=1.000000000076778e-43:evalue_max=9e-43:evalue_min=1.04e-107:evalue_std=2.9999999999712085e-43:evalue_sum=9.000000000691001e-43:gapopen_avg=0.3333333333333333:gapopen_max=2.0:gapopen_min=0.0:gapopen_std=0.7071067811865476:gapopen_sum=3.0:gtdb_class_counter=c__Chloroflexia--1||c__Gammaproteobacteria--27:gtdb_domain_counter=d__Bacteria--28:gtdb_family_counter=f__Alteromonadaceae--15||f__Ectothiorhodospiraceae--2||f__Ga0077523--1||f__Halomonadaceae--3||f__Methylomonadaceae--3||f__Pseudomonadaceae--3||f__Thermomicrobiaceae--1:gtdb_genus_counter=g__Ectothiorhodospira--2||g__Ga0077526--1||g__Methyloprofundus--3||g__Oceanospirillum--3||g__Pararheinheimera--15||g__Pseudomonas_D--3||g__Thermomicrobium--1:gtdb_order_counter=o__Burkholderiales--1||o__Ectothiorhodospirales--2||o__Enterobacterales--15||o__Methylococcales--3||o__Pseudomonadales--6||o__Thermomicrobiales--1:gtdb_phylum_counter=p__Chloroflexota--1||p__Proteobacteria--27:gtdb_species_counter=s__Ectothiorhodospira mobilis--1||s__Ectothiorhodospira mobilis_A--1||s__Ga0077526 sp016125475--1||s__Methyloprofundus sp014859465--1||s__Methyloprofundus sp016592635--1||s__Methyloprofundus sp900128525--1||s__Oceanospirillum beijerinckii--1||s__Oceanospirillum maris--1||s__Oceanospirillum sanctuarii--1||s__Pararheinheimera mesophila--1||s__Pararheinheimera riviphila--1||s__Pararheinheimera sp000217935--1||s__Pararheinheimera sp001669775--1||s__Pararheinheimera sp003482455--1||s__Pararheinheimera sp003543135--1||s__Pararheinheimera sp003990335--1||s__Pararheinheimera sp004005375--1||s__Pararheinheimera sp008015325--1||s__Pararheinheimera sp017302255--1||s__Pararheinheimera sp018815765--1||s__Pararheinheimera sp018820995--1||s__Pararheinheimera sp018825965--1||s__Pararheinheimera tangshanensis--1||s__Pararheinheimera texasensis--1||s__Pseudomonas_D jilinensis--1||s__Pseudomonas_D saudimassiliensis--1||s__Pseudomonas_D sp002840055--1||s__Thermomicrobium sp002898975--1:heptad_counter=MCP-24H--12||MCP-36H--1||MCP-40H--58||MCP-52H--1:lbd_counter=:lca_tree=c__Gammaproteobacteria:length_avg=151.88888888888889:length_max=182.0:length_min=107.0:length_std=23.11625209914252:length_sum=1367.0:mismatch_avg=11.555555555555555:mismatch_max=45.0:mismatch_min=1.0:mismatch_std=13.730541787481577:mismatch_sum=104.0:name=N547149:qcovhsp_avg=99.54444444444444:qcovhsp_max=100.0:qcovhsp_min=97.2:qcovhsp_std=0.9234596784796704:qcovhsp_sum=895.9:qend_avg=151.22222222222223:qend_max=182.0:qend_min=107.0:qend_std=22.58194952709895:qend_sum=1361.0:qstart_avg=1.5555555555555556:qstart_max=5.0:qstart_min=1.0:qstart_std=1.3333333333333335:qstart_sum=14.0:ref_name_counter=GB_GCA_018815765.1_protein.faa_JAHIWM010000089.1_7@PF00015_full_PFAM.494.754--2||RS_GCF_000711985.1_protein.faa_NZ_JONU01000007.1_141@PF00015_full_PFAM.442.729--4||RS_GCF_018524365.1_protein.faa_NZ_JAEKFT010000008.1_16@PF00015_full_PFAM.175.380--3:scovhsp_avg=59.888888888888886:scovhsp_max=73.7:scovhsp_min=50.9:scovhsp_std=7.620768406867586:scovhsp_sum=539.0:send_avg=220.22222222222223:send_max=266.0:send_min=117.0:send_std=48.285033337924126:send_sum=1982.0:sstart_avg=70.33333333333333:sstart_max=113.0:sstart_min=11.0:sstart_std=31.140809238040042:sstart_sum=633.0])0.802:5e-09[&&NHX:Sample_counter=rhizpot3--5||rhiztom1--5||rhiztom2--23||rhiztom3--105:Type_counter=GTDB--31||capture--138:besthit_avg=86.04883720930233:besthit_max=99.3:besthit_min=60.0:besthit_std=5.3238142935315595:besthit_sum=7400.200000000001:bitscore_avg=200.97674418604652:bitscore_max=311.0:bitscore_min=128.0:bitscore_std=39.091138380241645:bitscore_sum=17284.0:capture_class_counter=c__Alphaproteobacteria--3||c__Bacilli--2||c__Clostridia--6||c__Desulfuromonadia--1||c__Gammaproteobacteria--121||c__Gemmatimonadetes--2||c__Myxococcia--1||c__Negativicutes--1||c__Spirochaetia--1:capture_domain_counter=d__Bacteria--138:capture_family_counter=f__Aeromonadaceae--88||f__Alteromonadaceae--1||f__Burkholderiaceae--3||f__Competibacteraceae--2||f__Dongiaceae--1||f__GCA-2729495--1||f__GWC2-71-9--1||f__Gemmatimonadaceae--1||f__Lachnospiraceae--2||f__Myxococcaceae--1||f__NBRC-103111--1||f__Nitrincolaceae--1||f__Oscillospiraceae--2||f__Paenibacillaceae--1||f__Propionisporaceae--1||f__Pseudomonadaceae--11||f__Rhizobiaceae--1||f__Rhodocyclaceae--5||f__Ruminococcaceae--2||f__Spirochaetaceae_B--1||f__Thiobacillaceae--1||f__Trichloromonadaceae--1||f__UBA2780--1||f__UBA9214--4||f__Vibrionaceae--1||f__Xanthobacteraceae--1||f__Xanthomonadaceae--2:capture_genus_counter=g__ASP10-02a--1||g__Aeromonas--88||g__An92--1||g__Bordetella_B--1||g__Butyrivibrio--1||g__Competibacter_A--2||g__Dongia--1||g__Duganella--1||g__Enterenecus--1||g__JAABRT01--1||g__JACDDX01--1||g__JACQYB01--1||g__JAEUJP01--1||g__Janthinobacterium--1||g__Lacrimispora--1||g__Paenibacillus_F--1||g__Pararheinheimera--1||g__Pararhizobium--1||g__Photobacterium--1||g__Propionispora--1||g__Pseudomonas_D--7||g__Pseudomonas_E--4||g__Rhodoplanes--1||g__SMWD01--1||g__Saccharibacillus--1||g__Spirochaeta_F--1||g__Stenotrophomonas--1||g__Thauera_A--4||g__Thiobacillus--1||g__Trichloromonas--1||g__UBA2780--1||g__UBA7177--2||g__UBA9214--4||g__Xanthomonas--1:capture_order_counter=o__Burkholderiales--9||o__Competibacterales--2||o__Desulfuromonadales--1||o__Dongiales--1||o__Enterobacterales--90||o__GCA-2729495--1||o__Gemmatimonadales--2||o__Lachnospirales--2||o__Methylococcales--1||o__Myxococcales--1||o__Oscillospirales--4||o__Paenibacillales--2||o__Propionisporales--1||o__Pseudomonadales--12||o__Rhizobiales--2||o__Spirochaetales_E--1||o__UBA9214--4||o__Xanthomonadales--2:capture_phylum_counter=p__Desulfobacterota--1||p__Firmicutes--2||p__Firmicutes_A--6||p__Firmicutes_C--1||p__Gemmatimonadota--2||p__Myxococcota--1||p__Proteobacteria--124||p__Spirochaetota--1:capture_species_counter=s__ASP10-02a sp003521845--1||s__Aeromonas caviae--3||s__Aeromonas lusitana--81||s__Aeromonas piscicola--4||s__An92 sp019115265--1||s__Bordetella_B sp000382185--1||s__Butyrivibrio sp000424585--1||s__Competibacter_A sp002352125--2||s__Dongia mobilis--1||s__Duganella sp003217375--1||s__Enterenecus sp910588105--1||s__JAABRT01 sp011390805--1||s__JACDDX01 sp013813145--1||s__JACQYB01 sp016208415--1||s__JAEUJP01 sp016793725--1||s__Janthinobacterium agaricidamnosum--1||s__Lacrimispora indolis--1||s__Paenibacillus_F sp001541095--1||s__Pararheinheimera sp018815765--1||s__Pararhizobium sp000744565--1||s__Photobacterium sp014841115--1||s__Propionispora hippei--1||s__Pseudomonas_D excrementavium--7||s__Pseudomonas_E kielensis--2||s__Pseudomonas_E sp000633395--1||s__Pseudomonas_E sp900107395--1||s__Rhodoplanes sp013377085--1||s__SMWD01 sp004357495--1||s__Saccharibacillus alkalitolerans--1||s__Spirochaeta_F sp016744925--1||s__Stenotrophomonas maltophilia_AV--1||s__Thauera_A sp003034845--4||s__Thiobacillus sp001897675--1||s__Trichloromonas sp001825565--1||s__UBA2780 sp003646305--1||s__UBA7177 sp002491225--1||s__UBA7177 sp910578965--1||s__UBA9214 sp013041945--4||s__Xanthomonas floridensis--1:evalue_avg=1.2562942565767042e-39:evalue_max=1.08e-37:evalue_min=1.04e-107:evalue_std=1.1645887918911302e-38:evalue_sum=1.0804130606559656e-37:gapopen_avg=0.13953488372093023:gapopen_max=2.0:gapopen_min=0.0:gapopen_std=0.38079763647543885:gapopen_sum=12.0:gtdb_class_counter=c__Chloroflexia--1||c__Desulfobacteria--1||c__Gammaproteobacteria--29:gtdb_domain_counter=d__Bacteria--31:gtdb_family_counter=f__Alteromonadaceae--15||f__C00003060--1||f__Ectothiorhodospiraceae--2||f__Ga0077523--1||f__Halomonadaceae--3||f__Methylomonadaceae--3||f__Pseudomonadaceae--3||f__Rhodocyclaceae--2||f__Thermomicrobiaceae--1:gtdb_genus_counter=g__B60-G16--1||g__Denitromonas--2||g__Ectothiorhodospira--2||g__Ga0077526--1||g__Methyloprofundus--3||g__Oceanospirillum--3||g__Pararheinheimera--15||g__Pseudomonas_D--3||g__Thermomicrobium--1:gtdb_order_counter=o__Burkholderiales--3||o__C00003060--1||o__Ectothiorhodospirales--2||o__Enterobacterales--15||o__Methylococcales--3||o__Pseudomonadales--6||o__Thermomicrobiales--1:gtdb_phylum_counter=p__Chloroflexota--1||p__Desulfobacterota--1||p__Proteobacteria--29:gtdb_species_counter=s__B60-G16 sp003647275--1||s__Denitromonas sp008501585--1||s__Denitromonas sp018524365--1||s__Ectothiorhodospira mobilis--1||s__Ectothiorhodospira mobilis_A--1||s__Ga0077526 sp016125475--1||s__Methyloprofundus sp014859465--1||s__Methyloprofundus sp016592635--1||s__Methyloprofundus sp900128525--1||s__Oceanospirillum beijerinckii--1||s__Oceanospirillum maris--1||s__Oceanospirillum sanctuarii--1||s__Pararheinheimera mesophila--1||s__Pararheinheimera riviphila--1||s__Pararheinheimera sp000217935--1||s__Pararheinheimera sp001669775--1||s__Pararheinheimera sp003482455--1||s__Pararheinheimera sp003543135--1||s__Pararheinheimera sp003990335--1||s__Pararheinheimera sp004005375--1||s__Pararheinheimera sp008015325--1||s__Pararheinheimera sp017302255--1||s__Pararheinheimera sp018815765--1||s__Pararheinheimera sp018820995--1||s__Pararheinheimera sp018825965--1||s__Pararheinheimera tangshanensis--1||s__Pararheinheimera texasensis--1||s__Pseudomonas_D jilinensis--1||s__Pseudomonas_D saudimassiliensis--1||s__Pseudomonas_D sp002840055--1||s__Thermomicrobium sp002898975--1:heptad_counter=MCP-24H--15||MCP-36H--2||MCP-40H--151||MCP-52H--1:lbd_counter=:lca_tree=c__Gammaproteobacteria:length_avg=138.87209302325581:length_max=183.0:length_min=104.0:length_std=23.850414479875045:length_sum=11943.0:mismatch_avg=18.872093023255815:mismatch_max=47.0:mismatch_min=1.0:mismatch_std=7.0156069908503556:mismatch_sum=1623.0:name=N547150:qcovhsp_avg=99.50813953488372:qcovhsp_max=100.0:qcovhsp_min=96.1:qcovhsp_std=0.8093883117048873:qcovhsp_sum=8557.7:qend_avg=138.90697674418604:qend_max=183.0:qend_min=104.0:qend_std=23.694937611216723:qend_sum=11946.0:qstart_avg=1.2325581395348837:qstart_max=5.0:qstart_min=1.0:qstart_std=0.6072971673910589:qstart_sum=106.0:ref_name_counter=GB_GCA_018815765.1_protein.faa_JAHIWM010000089.1_7@PF00015_full_PFAM.494.754--2||RS_GCF_000711985.1_protein.faa_NZ_JONU01000007.1_141@PF00015_full_PFAM.442.729--4||RS_GCF_018524365.1_protein.faa_NZ_JAEKFT010000008.1_16@PF00015_full_PFAM.175.380--80:scovhsp_avg=66.23488372093024:scovhsp_max=89.3:scovhsp_min=50.7:scovhsp_std=11.337909003628285:scovhsp_sum=5696.200000000001:send_avg=181.25581395348837:send_max=266.0:send_min=117.0:send_std=29.735772098112104:send_sum=15588.0:sstart_avg=43.52325581395349:sstart_max=113.0:sstart_min=10.0:sstart_std=28.378420444450825:sstart_sum=3743.0],faa3c5a7-7613-4c22-9036-e39fb59ea1ac_4@MCPsignal.159.280:5e-09[&&NHX:Sample=rhiztom3:Type=capture:besthit=86.8:bitscore=181.0:capture_class=c__Gammaproteobacteria:capture_domain=d__Bacteria:capture_family=f__Aeromonadaceae:capture_genus=g__Aeromonas:capture_order=o__Enterobacterales:capture_phylum=p__Proteobacteria:capture_species=s__Aeromonas lusitana:evalue=1.03e-58:gapopen=0.0:heptad=MCP-40H:length=121.0:mismatch=16.0:qcovhsp=100.0:qend=121.0:qstart=1.0:ref_name=RS_GCF_018524365.1_protein.faa_NZ_JAEKFT010000008.1_16@PF00015_full_PFAM.175.380:scovhsp=59.0:send=160.0:sstart=40.0])0:5e-09[&&NHX:Sample_counter=rhizpot3--5||rhiztom1--5||rhiztom2--23||rhiztom3--106:Type_counter=GTDB--31||capture--139:besthit_avg=86.05747126436782:besthit_max=99.3:besthit_min=60.0:besthit_std=5.293384027384936:besthit_sum=7487.000000000001:bitscore_avg=200.7471264367816:bitscore_max=311.0:bitscore_min=128.0:bitscore_std=38.92216992170478:bitscore_sum=17465.0:capture_class_counter=c__Alphaproteobacteria--3||c__Bacilli--2||c__Clostridia--6||c__Desulfuromonadia--1||c__Gammaproteobacteria--122||c__Gemmatimonadetes--2||c__Myxococcia--1||c__Negativicutes--1||c__Spirochaetia--1:capture_domain_counter=d__Bacteria--139:capture_family_counter=f__Aeromonadaceae--89||f__Alteromonadaceae--1||f__Burkholderiaceae--3||f__Competibacteraceae--2||f__Dongiaceae--1||f__GCA-2729495--1||f__GWC2-71-9--1||f__Gemmatimonadaceae--1||f__Lachnospiraceae--2||f__Myxococcaceae--1||f__NBRC-103111--1||f__Nitrincolaceae--1||f__Oscillospiraceae--2||f__Paenibacillaceae--1||f__Propionisporaceae--1||f__Pseudomonadaceae--11||f__Rhizobiaceae--1||f__Rhodocyclaceae--5||f__Ruminococcaceae--2||f__Spirochaetaceae_B--1||f__Thiobacillaceae--1||f__Trichloromonadaceae--1||f__UBA2780--1||f__UBA9214--4||f__Vibrionaceae--1||f__Xanthobacteraceae--1||f__Xanthomonadaceae--2:capture_genus_counter=g__ASP10-02a--1||g__Aeromonas--89||g__An92--1||g__Bordetella_B--1||g__Butyrivibrio--1||g__Competibacter_A--2||g__Dongia--1||g__Duganella--1||g__Enterenecus--1||g__JAABRT01--1||g__JACDDX01--1||g__JACQYB01--1||g__JAEUJP01--1||g__Janthinobacterium--1||g__Lacrimispora--1||g__Paenibacillus_F--1||g__Pararheinheimera--1||g__Pararhizobium--1||g__Photobacterium--1||g__Propionispora--1||g__Pseudomonas_D--7||g__Pseudomonas_E--4||g__Rhodoplanes--1||g__SMWD01--1||g__Saccharibacillus--1||g__Spirochaeta_F--1||g__Stenotrophomonas--1||g__Thauera_A--4||g__Thiobacillus--1||g__Trichloromonas--1||g__UBA2780--1||g__UBA7177--2||g__UBA9214--4||g__Xanthomonas--1:capture_order_counter=o__Burkholderiales--9||o__Competibacterales--2||o__Desulfuromonadales--1||o__Dongiales--1||o__Enterobacterales--91||o__GCA-2729495--1||o__Gemmatimonadales--2||o__Lachnospirales--2||o__Methylococcales--1||o__Myxococcales--1||o__Oscillospirales--4||o__Paenibacillales--2||o__Propionisporales--1||o__Pseudomonadales--12||o__Rhizobiales--2||o__Spirochaetales_E--1||o__UBA9214--4||o__Xanthomonadales--2:capture_phylum_counter=p__Desulfobacterota--1||p__Firmicutes--2||p__Firmicutes_A--6||p__Firmicutes_C--1||p__Gemmatimonadota--2||p__Myxococcota--1||p__Proteobacteria--125||p__Spirochaetota--1:capture_species_counter=s__ASP10-02a sp003521845--1||s__Aeromonas caviae--3||s__Aeromonas lusitana--82||s__Aeromonas piscicola--4||s__An92 sp019115265--1||s__Bordetella_B sp000382185--1||s__Butyrivibrio sp000424585--1||s__Competibacter_A sp002352125--2||s__Dongia mobilis--1||s__Duganella sp003217375--1||s__Enterenecus sp910588105--1||s__JAABRT01 sp011390805--1||s__JACDDX01 sp013813145--1||s__JACQYB01 sp016208415--1||s__JAEUJP01 sp016793725--1||s__Janthinobacterium agaricidamnosum--1||s__Lacrimispora indolis--1||s__Paenibacillus_F sp001541095--1||s__Pararheinheimera sp018815765--1||s__Pararhizobium sp000744565--1||s__Photobacterium sp014841115--1||s__Propionispora hippei--1||s__Pseudomonas_D excrementavium--7||s__Pseudomonas_E kielensis--2||s__Pseudomonas_E sp000633395--1||s__Pseudomonas_E sp900107395--1||s__Rhodoplanes sp013377085--1||s__SMWD01 sp004357495--1||s__Saccharibacillus alkalitolerans--1||s__Spirochaeta_F sp016744925--1||s__Stenotrophomonas maltophilia_AV--1||s__Thauera_A sp003034845--4||s__Thiobacillus sp001897675--1||s__Trichloromonas sp001825565--1||s__UBA2780 sp003646305--1||s__UBA7177 sp002491225--1||s__UBA7177 sp910578965--1||s__UBA9214 sp013041945--4||s__Xanthomonas floridensis--1:evalue_avg=1.2418540927080064e-39:evalue_max=1.08e-37:evalue_min=1.04e-107:evalue_std=1.1578764692340554e-38:evalue_sum=1.0804130606559656e-37:gapopen_avg=0.13793103448275862:gapopen_max=2.0:gapopen_min=0.0:gapopen_std=0.3788726788993359:gapopen_sum=12.0:gtdb_class_counter=c__Chloroflexia--1||c__Desulfobacteria--1||c__Gammaproteobacteria--29:gtdb_domain_counter=d__Bacteria--31:gtdb_family_counter=f__Alteromonadaceae--15||f__C00003060--1||f__Ectothiorhodospiraceae--2||f__Ga0077523--1||f__Halomonadaceae--3||f__Methylomonadaceae--3||f__Pseudomonadaceae--3||f__Rhodocyclaceae--2||f__Thermomicrobiaceae--1:gtdb_genus_counter=g__B60-G16--1||g__Denitromonas--2||g__Ectothiorhodospira--2||g__Ga0077526--1||g__Methyloprofundus--3||g__Oceanospirillum--3||g__Pararheinheimera--15||g__Pseudomonas_D--3||g__Thermomicrobium--1:gtdb_order_counter=o__Burkholderiales--3||o__C00003060--1||o__Ectothiorhodospirales--2||o__Enterobacterales--15||o__Methylococcales--3||o__Pseudomonadales--6||o__Thermomicrobiales--1:gtdb_phylum_counter=p__Chloroflexota--1||p__Desulfobacterota--1||p__Proteobacteria--29:gtdb_species_counter=s__B60-G16 sp003647275--1||s__Denitromonas sp008501585--1||s__Denitromonas sp018524365--1||s__Ectothiorhodospira mobilis--1||s__Ectothiorhodospira mobilis_A--1||s__Ga0077526 sp016125475--1||s__Methyloprofundus sp014859465--1||s__Methyloprofundus sp016592635--1||s__Methyloprofundus sp900128525--1||s__Oceanospirillum beijerinckii--1||s__Oceanospirillum maris--1||s__Oceanospirillum sanctuarii--1||s__Pararheinheimera mesophila--1||s__Pararheinheimera riviphila--1||s__Pararheinheimera sp000217935--1||s__Pararheinheimera sp001669775--1||s__Pararheinheimera sp003482455--1||s__Pararheinheimera sp003543135--1||s__Pararheinheimera sp003990335--1||s__Pararheinheimera sp004005375--1||s__Pararheinheimera sp008015325--1||s__Pararheinheimera sp017302255--1||s__Pararheinheimera sp018815765--1||s__Pararheinheimera sp018820995--1||s__Pararheinheimera sp018825965--1||s__Pararheinheimera tangshanensis--1||s__Pararheinheimera texasensis--1||s__Pseudomonas_D jilinensis--1||s__Pseudomonas_D saudimassiliensis--1||s__Pseudomonas_D sp002840055--1||s__Thermomicrobium sp002898975--1:heptad_counter=MCP-24H--15||MCP-36H--2||MCP-40H--152||MCP-52H--1:lbd_counter=:lca_tree=c__Gammaproteobacteria:length_avg=138.66666666666666:length_max=183.0:length_min=104.0:length_std=23.78863646378669:length_sum=12064.0:mismatch_avg=18.839080459770116:mismatch_max=47.0:mismatch_min=1.0:mismatch_std=6.98149308215955:mismatch_sum=1639.0:name=N547152:qcovhsp_avg=99.51379310344828:qcovhsp_max=100.0:qcovhsp_min=96.1:qcovhsp_std=0.8063948501636711:qcovhsp_sum=8657.7:qend_avg=138.70114942528735:qend_max=183.0:qend_min=104.0:qend_std=23.63487516880202:qend_sum=12067.0:qstart_avg=1.2298850574712643:qstart_max=5.0:qstart_min=1.0:qstart_std=0.604270642916238:qstart_sum=107.0:ref_name_counter=GB_GCA_018815765.1_protein.faa_JAHIWM010000089.1_7@PF00015_full_PFAM.494.754--2||RS_GCF_000711985.1_protein.faa_NZ_JONU01000007.1_141@PF00015_full_PFAM.442.729--4||RS_GCF_018524365.1_protein.faa_NZ_JAEKFT010000008.1_16@PF00015_full_PFAM.175.380--81:scovhsp_avg=66.15172413793104:scovhsp_max=89.3:scovhsp_min=50.7:scovhsp_std=11.298454947561854:scovhsp_sum=5755.200000000001:send_avg=181.01149425287358:send_max=266.0:send_min=117.0:send_std=29.65008892604947:send_sum=15748.0:sstart_avg=43.48275862068966:sstart_max=113.0:sstart_min=10.0:sstart_std=28.21547574242354:sstart_sum=3783.0],(((6834e359-702d-4b86-b4b3-9beec1ad8abc_3@MCPsignal.107.203:6e-09[&&NHX:Sample=rhiztom3:Type=capture:capture_class=c__Gammaproteobacteria:capture_domain=d__Bacteria:capture_family=f__Aeromonadaceae:capture_genus=g__Aeromonas:capture_order=o__Enterobacterales:capture_phylum=p__Proteobacteria:capture_species=s__Aeromonas caviae:heptad=MCP-40H],(dcee926b-f8a4-4db4-97ca-0140c627e7d3_5@MCPsignal.99.202:5e-09[&&NHX:Sample=rhiztom3:Type=capture:capture_class=c__Gammaproteobacteria:capture_domain=d__Bacteria:capture_family=f__Aeromonadaceae:capture_genus=g__Aeromonas:capture_order=o__Enterobacterales:capture_phylum=p__Proteobacteria:capture_species=s__Aeromonas lusitana:heptad=MCP-40H],((81faa50d-a69f-4adf-b0e9-68a5fd36e5f6_5@MCPsignal.21.113:0.00918632[&&NHX:Sample=rhiztom3:Type=capture:capture_class=c__Gammaproteobacteria:capture_domain=d__Bacteria:capture_family=f__Aeromonadaceae:capture_genus=g__Aeromonas:capture_order=o__Enterobacterales:capture_phylum=p__Proteobacteria:capture_species=s__Aeromonas lusitana:heptad=MCP-40H],66e053c0-0171-41d3-8ee4-6dd6587d9a64_3@MCPsignal.32.138:5e-09[&&NHX:Sample=rhiztom3:Type=capture:besthit=83.8:bitscore=152.0:capture_class=c__Gammaproteobacteria:capture_domain=d__Bacteria:capture_family=f__Aeromonadaceae:capture_genus=g__Aeromonas:capture_order=o__Enterobacterales:capture_phylum=p__Proteobacteria:capture_species=s__Aeromonas lusitana:evalue=1.91e-47:gapopen=0.0:heptad=MCP-40H:length=105.0:mismatch=17.0:qcovhsp=99.1:qend=105.0:qstart=1.0:ref_name=RS_GCF_018524365.1_protein.faa_NZ_JAEKFT010000008.1_16@PF00015_full_PFAM.175.380:scovhsp=51.2:send=175.0:sstart=71.0])0:5e-09[&&NHX:Sample_counter=rhiztom3--2:Type_counter=capture--2:besthit_avg=83.8:besthit_max=83.8:besthit_min=83.8:besthit_std=0:besthit_sum=83.8:bitscore_avg=152.0:bitscore_max=152.0:bitscore_min=152.0:bitscore_std=0:bitscore_sum=152.0:capture_class_counter=c__Gammaproteobacteria--2:capture_domain_counter=d__Bacteria--2:capture_family_counter=f__Aeromonadaceae--2:capture_genus_counter=g__Aeromonas--2:capture_order_counter=o__Enterobacterales--2:capture_phylum_counter=p__Proteobacteria--2:capture_species_counter=s__Aeromonas lusitana--2:evalue_avg=1.91e-47:evalue_max=1.91e-47:evalue_min=1.91e-47:evalue_std=0:evalue_sum=1.91e-47:gapopen_avg=0.0:gapopen_max=0.0:gapopen_min=0.0:gapopen_std=0:gapopen_sum=0.0:gtdb_class_counter=:gtdb_domain_counter=:gtdb_family_counter=:gtdb_genus_counter=:gtdb_order_counter=:gtdb_phylum_counter=:gtdb_species_counter=:heptad_counter=MCP-40H--2:lbd_counter=:length_avg=105.0:length_max=105.0:length_min=105.0:length_std=0:length_sum=105.0:mismatch_avg=17.0:mismatch_max=17.0:mismatch_min=17.0:mismatch_std=0:mismatch_sum=17.0:name=N547157:qcovhsp_avg=99.1:qcovhsp_max=99.1:qcovhsp_min=99.1:qcovhsp_std=0:qcovhsp_sum=99.1:qend_avg=105.0:qend_max=105.0:qend_min=105.0:qend_std=0:qend_sum=105.0:qstart_avg=1.0:qstart_max=1.0:qstart_min=1.0:qstart_std=0:qstart_sum=1.0:ref_name_counter=RS_GCF_018524365.1_protein.faa_NZ_JAEKFT010000008.1_16@PF00015_full_PFAM.175.380--1:scovhsp_avg=51.2:scovhsp_max=51.2:scovhsp_min=51.2:scovhsp_std=0:scovhsp_sum=51.2:send_avg=175.0:send_max=175.0:send_min=175.0:send_std=0:send_sum=175.0:sstart_avg=71.0:sstart_max=71.0:sstart_min=71.0:sstart_std=0:sstart_sum=71.0],((d3fe0521-985b-48c0-9e81-f647f4b4d452_3@MCPsignal.214.263:0.0174577[&&NHX:Sample=rhiztom2:Type=capture:capture_class=c__Gammaproteobacteria:capture_domain=d__Bacteria:capture_family=f__Pseudomonadaceae:capture_genus=g__Pseudomonas_D:capture_order=o__Pseudomonadales:capture_phylum=p__Proteobacteria:capture_species=s__Pseudomonas_D excrementavium:heptad=MCP-40H],(79c895c5-075d-55c9-8dd3-780cde8687ee_3@MCPsignal.289.373:1.62138[&&NHX:Sample=rhizpot3:Type=capture:capture_class=c__Bacilli:capture_domain=d__Bacteria:capture_family=f__NBRC-103111:capture_genus=g__Paenibacillus_F:capture_order=o__Paenibacillales:capture_phylum=p__Firmicutes:capture_species=s__Paenibacillus_F sp900107975:heptad=MCP-34H],e96ad282-cb81-425e-ba14-4675f8fc8cf8_6@MCPsignal.579.640:1e-08[&&NHX:Sample=rhiztom3:Type=capture:capture_class=c__Gammaproteobacteria:capture_domain=d__Bacteria:capture_family=f__Pseudomonadaceae:capture_genus=g__Pseudomonas_E:capture_order=o__Pseudomonadales:capture_phylum=p__Proteobacteria:capture_species=s__Pseudomonas_E syringae_Q:heptad=MCP-40H])0.394:0.0281782[&&NHX:Sample_counter=rhizpot3--1||rhiztom3--1:Type_counter=capture--2:capture_class_counter=c__Bacilli--1||c__Gammaproteobacteria--1:capture_domain_counter=d__Bacteria--2:capture_family_counter=f__NBRC-103111--1||f__Pseudomonadaceae--1:capture_genus_counter=g__Paenibacillus_F--1||g__Pseudomonas_E--1:capture_order_counter=o__Paenibacillales--1||o__Pseudomonadales--1:capture_phylum_counter=p__Firmicutes--1||p__Proteobacteria--1:capture_species_counter=s__Paenibacillus_F sp900107975--1||s__Pseudomonas_E syringae_Q--1:gtdb_class_counter=:gtdb_domain_counter=:gtdb_family_counter=:gtdb_genus_counter=:gtdb_order_counter=:gtdb_phylum_counter=:gtdb_species_counter=:heptad_counter=MCP-34H--1||MCP-40H--1:lbd_counter=:name=N547161:ref_name_counter=])0.8:0.0138975[&&NHX:Sample_counter=rhizpot3--1||rhiztom2--1||rhiztom3--1:Type_counter=capture--3:capture_class_counter=c__Bacilli--1||c__Gammaproteobacteria--2:capture_domain_counter=d__Bacteria--3:capture_family_counter=f__NBRC-103111--1||f__Pseudomonadaceae--2:capture_genus_counter=g__Paenibacillus_F--1||g__Pseudomonas_D--1||g__Pseudomonas_E--1:capture_order_counter=o__Paenibacillales--1||o__Pseudomonadales--2:capture_phylum_counter=p__Firmicutes--1||p__Proteobacteria--2:capture_species_counter=s__Paenibacillus_F sp900107975--1||s__Pseudomonas_D excrementavium--1||s__Pseudomonas_E syringae_Q--1:gtdb_class_counter=:gtdb_domain_counter=:gtdb_family_counter=:gtdb_genus_counter=:gtdb_order_counter=:gtdb_phylum_counter=:gtdb_species_counter=:heptad_counter=MCP-34H--1||MCP-40H--2:lbd_counter=:name=N547162:ref_name_counter=],8c5cd6e3-b2be-46cf-af8e-f41154a7bed9_1@MCPsignal.19.83:0.0427489[&&NHX:Sample=rhiztom3:Type=capture:capture_class=c__Gammaproteobacteria:capture_domain=d__Bacteria:capture_family=f__Pseudomonadaceae:capture_genus=g__Pseudomonas_E:capture_order=o__Pseudomonadales:capture_phylum=p__Proteobacteria:capture_species=s__Pseudomonas_E helleri:heptad=MCP-40H])0:5e-09[&&NHX:Sample_counter=rhizpot3--1||rhiztom2--1||rhiztom3--2:Type_counter=capture--4:capture_class_counter=c__Bacilli--1||c__Gammaproteobacteria--3:capture_domain_counter=d__Bacteria--4:capture_family_counter=f__NBRC-103111--1||f__Pseudomonadaceae--3:capture_genus_counter=g__Paenibacillus_F--1||g__Pseudomonas_D--1||g__Pseudomonas_E--2:capture_order_counter=o__Paenibacillales--1||o__Pseudomonadales--3:capture_phylum_counter=p__Firmicutes--1||p__Proteobacteria--3:capture_species_counter=s__Paenibacillus_F sp900107975--1||s__Pseudomonas_D excrementavium--1||s__Pseudomonas_E helleri--1||s__Pseudomonas_E syringae_Q--1:gtdb_class_counter=:gtdb_domain_counter=:gtdb_family_counter=:gtdb_genus_counter=:gtdb_order_counter=:gtdb_phylum_counter=:gtdb_species_counter=:heptad_counter=MCP-34H--1||MCP-40H--3:lbd_counter=:name=N547164:ref_name_counter=])0.885:0.00837842[&&NHX:Sample_counter=rhizpot3--1||rhiztom2--1||rhiztom3--4:Type_counter=capture--6:besthit_avg=83.8:besthit_max=83.8:besthit_min=83.8:besthit_std=0:besthit_sum=83.8:bitscore_avg=152.0:bitscore_max=152.0:bitscore_min=152.0:bitscore_std=0:bitscore_sum=152.0:capture_class_counter=c__Bacilli--1||c__Gammaproteobacteria--5:capture_domain_counter=d__Bacteria--6:capture_family_counter=f__Aeromonadaceae--2||f__NBRC-103111--1||f__Pseudomonadaceae--3:capture_genus_counter=g__Aeromonas--2||g__Paenibacillus_F--1||g__Pseudomonas_D--1||g__Pseudomonas_E--2:capture_order_counter=o__Enterobacterales--2||o__Paenibacillales--1||o__Pseudomonadales--3:capture_phylum_counter=p__Firmicutes--1||p__Proteobacteria--5:capture_species_counter=s__Aeromonas lusitana--2||s__Paenibacillus_F sp900107975--1||s__Pseudomonas_D excrementavium--1||s__Pseudomonas_E helleri--1||s__Pseudomonas_E syringae_Q--1:evalue_avg=1.91e-47:evalue_max=1.91e-47:evalue_min=1.91e-47:evalue_std=0:evalue_sum=1.91e-47:gapopen_avg=0.0:gapopen_max=0.0:gapopen_min=0.0:gapopen_std=0:gapopen_sum=0.0:gtdb_class_counter=:gtdb_domain_counter=:gtdb_family_counter=:gtdb_genus_counter=:gtdb_order_counter=:gtdb_phylum_counter=:gtdb_species_counter=:heptad_counter=MCP-34H--1||MCP-40H--5:lbd_counter=:length_avg=105.0:length_max=105.0:length_min=105.0:length_std=0:length_sum=105.0:mismatch_avg=17.0:mismatch_max=17.0:mismatch_min=17.0:mismatch_std=0:mismatch_sum=17.0:name=N547165:qcovhsp_avg=99.1:qcovhsp_max=99.1:qcovhsp_min=99.1:qcovhsp_std=0:qcovhsp_sum=99.1:qend_avg=105.0:qend_max=105.0:qend_min=105.0:qend_std=0:qend_sum=105.0:qstart_avg=1.0:qstart_max=1.0:qstart_min=1.0:qstart_std=0:qstart_sum=1.0:ref_name_counter=RS_GCF_018524365.1_protein.faa_NZ_JAEKFT010000008.1_16@PF00015_full_PFAM.175.380--1:scovhsp_avg=51.2:scovhsp_max=51.2:scovhsp_min=51.2:scovhsp_std=0:scovhsp_sum=51.2:send_avg=175.0:send_max=175.0:send_min=175.0:send_std=0:send_sum=175.0:sstart_avg=71.0:sstart_max=71.0:sstart_min=71.0:sstart_std=0:sstart_sum=71.0])0.796:0.0179006[&&NHX:Sample_counter=rhizpot3--1||rhiztom2--1||rhiztom3--5:Type_counter=capture--7:besthit_avg=83.8:besthit_max=83.8:besthit_min=83.8:besthit_std=0:besthit_sum=83.8:bitscore_avg=152.0:bitscore_max=152.0:bitscore_min=152.0:bitscore_std=0:bitscore_sum=152.0:capture_class_counter=c__Bacilli--1||c__Gammaproteobacteria--6:capture_domain_counter=d__Bacteria--7:capture_family_counter=f__Aeromonadaceae--3||f__NBRC-103111--1||f__Pseudomonadaceae--3:capture_genus_counter=g__Aeromonas--3||g__Paenibacillus_F--1||g__Pseudomonas_D--1||g__Pseudomonas_E--2:capture_order_counter=o__Enterobacterales--3||o__Paenibacillales--1||o__Pseudomonadales--3:capture_phylum_counter=p__Firmicutes--1||p__Proteobacteria--6:capture_species_counter=s__Aeromonas lusitana--3||s__Paenibacillus_F sp900107975--1||s__Pseudomonas_D excrementavium--1||s__Pseudomonas_E helleri--1||s__Pseudomonas_E syringae_Q--1:evalue_avg=1.91e-47:evalue_max=1.91e-47:evalue_min=1.91e-47:evalue_std=0:evalue_sum=1.91e-47:gapopen_avg=0.0:gapopen_max=0.0:gapopen_min=0.0:gapopen_std=0:gapopen_sum=0.0:gtdb_class_counter=:gtdb_domain_counter=:gtdb_family_counter=:gtdb_genus_counter=:gtdb_order_counter=:gtdb_phylum_counter=:gtdb_species_counter=:heptad_counter=MCP-34H--1||MCP-40H--6:lbd_counter=:length_avg=105.0:length_max=105.0:length_min=105.0:length_std=0:length_sum=105.0:mismatch_avg=17.0:mismatch_max=17.0:mismatch_min=17.0:mismatch_std=0:mismatch_sum=17.0:name=N547166:qcovhsp_avg=99.1:qcovhsp_max=99.1:qcovhsp_min=99.1:qcovhsp_std=0:qcovhsp_sum=99.1:qend_avg=105.0:qend_max=105.0:qend_min=105.0:qend_std=0:qend_sum=105.0:qstart_avg=1.0:qstart_max=1.0:qstart_min=1.0:qstart_std=0:qstart_sum=1.0:ref_name_counter=RS_GCF_018524365.1_protein.faa_NZ_JAEKFT010000008.1_16@PF00015_full_PFAM.175.380--1:scovhsp_avg=51.2:scovhsp_max=51.2:scovhsp_min=51.2:scovhsp_std=0:scovhsp_sum=51.2:send_avg=175.0:send_max=175.0:send_min=175.0:send_std=0:send_sum=175.0:sstart_avg=71.0:sstart_max=71.0:sstart_min=71.0:sstart_std=0:sstart_sum=71.0])0.767:0.0177645[&&NHX:Sample_counter=rhizpot3--1||rhiztom2--1||rhiztom3--6:Type_counter=capture--8:besthit_avg=83.8:besthit_max=83.8:besthit_min=83.8:besthit_std=0:besthit_sum=83.8:bitscore_avg=152.0:bitscore_max=152.0:bitscore_min=152.0:bitscore_std=0:bitscore_sum=152.0:capture_class_counter=c__Bacilli--1||c__Gammaproteobacteria--7:capture_domain_counter=d__Bacteria--8:capture_family_counter=f__Aeromonadaceae--4||f__NBRC-103111--1||f__Pseudomonadaceae--3:capture_genus_counter=g__Aeromonas--4||g__Paenibacillus_F--1||g__Pseudomonas_D--1||g__Pseudomonas_E--2:capture_order_counter=o__Enterobacterales--4||o__Paenibacillales--1||o__Pseudomonadales--3:capture_phylum_counter=p__Firmicutes--1||p__Proteobacteria--7:capture_species_counter=s__Aeromonas caviae--1||s__Aeromonas lusitana--3||s__Paenibacillus_F sp900107975--1||s__Pseudomonas_D excrementavium--1||s__Pseudomonas_E helleri--1||s__Pseudomonas_E syringae_Q--1:evalue_avg=1.91e-47:evalue_max=1.91e-47:evalue_min=1.91e-47:evalue_std=0:evalue_sum=1.91e-47:gapopen_avg=0.0:gapopen_max=0.0:gapopen_min=0.0:gapopen_std=0:gapopen_sum=0.0:gtdb_class_counter=:gtdb_domain_counter=:gtdb_family_counter=:gtdb_genus_counter=:gtdb_order_counter=:gtdb_phylum_counter=:gtdb_species_counter=:heptad_counter=MCP-34H--1||MCP-40H--7:lbd_counter=:length_avg=105.0:length_max=105.0:length_min=105.0:length_std=0:length_sum=105.0:mismatch_avg=17.0:mismatch_max=17.0:mismatch_min=17.0:mismatch_std=0:mismatch_sum=17.0:name=N547167:qcovhsp_avg=99.1:qcovhsp_max=99.1:qcovhsp_min=99.1:qcovhsp_std=0:qcovhsp_sum=99.1:qend_avg=105.0:qend_max=105.0:qend_min=105.0:qend_std=0:qend_sum=105.0:qstart_avg=1.0:qstart_max=1.0:qstart_min=1.0:qstart_std=0:qstart_sum=1.0:ref_name_counter=RS_GCF_018524365.1_protein.faa_NZ_JAEKFT010000008.1_16@PF00015_full_PFAM.175.380--1:scovhsp_avg=51.2:scovhsp_max=51.2:scovhsp_min=51.2:scovhsp_std=0:scovhsp_sum=51.2:send_avg=175.0:send_max=175.0:send_min=175.0:send_std=0:send_sum=175.0:sstart_avg=71.0:sstart_max=71.0:sstart_min=71.0:sstart_std=0:sstart_sum=71.0],(78c9210a-7960-4d4e-a71d-f5f6554dbe16_4@MCPsignal.97.176:1.20802[&&NHX:Sample=rhiztom1:Type=capture:capture_class=c__Bacteroidia:capture_domain=d__Bacteria:capture_family=f__Hymenobacteraceae:capture_genus=g__Hymenobacter:capture_order=o__Cytophagales:capture_phylum=p__Bacteroidota:capture_species=s__Hymenobacter psychrophilus:heptad=MCP-40H],fd03e553-b626-4ef4-94f6-9a0469ebec7b_4@MCPsignal.220.309:5e-09[&&NHX:Sample=rhiztom3:Type=capture:capture_class=c__Gammaproteobacteria:capture_domain=d__Bacteria:capture_family=f__Pseudomonadaceae:capture_genus=g__Pseudomonas_E:capture_order=o__Pseudomonadales:capture_phylum=p__Proteobacteria:capture_species=s__Pseudomonas_E qingdaonensis:heptad=MCP-40H])0.259:0.0101516[&&NHX:Sample_counter=rhiztom1--1||rhiztom3--1:Type_counter=capture--2:capture_class_counter=c__Bacteroidia--1||c__Gammaproteobacteria--1:capture_domain_counter=d__Bacteria--2:capture_family_counter=f__Hymenobacteraceae--1||f__Pseudomonadaceae--1:capture_genus_counter=g__Hymenobacter--1||g__Pseudomonas_E--1:capture_order_counter=o__Cytophagales--1||o__Pseudomonadales--1:capture_phylum_counter=p__Bacteroidota--1||p__Proteobacteria--1:capture_species_counter=s__Hymenobacter psychrophilus--1||s__Pseudomonas_E qingdaonensis--1:gtdb_class_counter=:gtdb_domain_counter=:gtdb_family_counter=:gtdb_genus_counter=:gtdb_order_counter=:gtdb_phylum_counter=:gtdb_species_counter=:heptad_counter=MCP-40H--2:lbd_counter=:name=N547170:ref_name_counter=])0.697:0.0122298[&&NHX:Sample_counter=rhizpot3--1||rhiztom1--1||rhiztom2--1||rhiztom3--7:Type_counter=capture--10:besthit_avg=83.8:besthit_max=83.8:besthit_min=83.8:besthit_std=0:besthit_sum=83.8:bitscore_avg=152.0:bitscore_max=152.0:bitscore_min=152.0:bitscore_std=0:bitscore_sum=152.0:capture_class_counter=c__Bacilli--1||c__Bacteroidia--1||c__Gammaproteobacteria--8:capture_domain_counter=d__Bacteria--10:capture_family_counter=f__Aeromonadaceae--4||f__Hymenobacteraceae--1||f__NBRC-103111--1||f__Pseudomonadaceae--4:capture_genus_counter=g__Aeromonas--4||g__Hymenobacter--1||g__Paenibacillus_F--1||g__Pseudomonas_D--1||g__Pseudomonas_E--3:capture_order_counter=o__Cytophagales--1||o__Enterobacterales--4||o__Paenibacillales--1||o__Pseudomonadales--4:capture_phylum_counter=p__Bacteroidota--1||p__Firmicutes--1||p__Proteobacteria--8:capture_species_counter=s__Aeromonas caviae--1||s__Aeromonas lusitana--3||s__Hymenobacter psychrophilus--1||s__Paenibacillus_F sp900107975--1||s__Pseudomonas_D excrementavium--1||s__Pseudomonas_E helleri--1||s__Pseudomonas_E qingdaonensis--1||s__Pseudomonas_E syringae_Q--1:evalue_avg=1.91e-47:evalue_max=1.91e-47:evalue_min=1.91e-47:evalue_std=0:evalue_sum=1.91e-47:gapopen_avg=0.0:gapopen_max=0.0:gapopen_min=0.0:gapopen_std=0:gapopen_sum=0.0:gtdb_class_counter=:gtdb_domain_counter=:gtdb_family_counter=:gtdb_genus_counter=:gtdb_order_counter=:gtdb_phylum_counter=:gtdb_species_counter=:heptad_counter=MCP-34H--1||MCP-40H--9:lbd_counter=:length_avg=105.0:length_max=105.0:length_min=105.0:length_std=0:length_sum=105.0:mismatch_avg=17.0:mismatch_max=17.0:mismatch_min=17.0:mismatch_std=0:mismatch_sum=17.0:name=N547171:qcovhsp_avg=99.1:qcovhsp_max=99.1:qcovhsp_min=99.1:qcovhsp_std=0:qcovhsp_sum=99.1:qend_avg=105.0:qend_max=105.0:qend_min=105.0:qend_std=0:qend_sum=105.0:qstart_avg=1.0:qstart_max=1.0:qstart_min=1.0:qstart_std=0:qstart_sum=1.0:ref_name_counter=RS_GCF_018524365.1_protein.faa_NZ_JAEKFT010000008.1_16@PF00015_full_PFAM.175.380--1:scovhsp_avg=51.2:scovhsp_max=51.2:scovhsp_min=51.2:scovhsp_std=0:scovhsp_sum=51.2:send_avg=175.0:send_max=175.0:send_min=175.0:send_std=0:send_sum=175.0:sstart_avg=71.0:sstart_max=71.0:sstart_min=71.0:sstart_std=0:sstart_sum=71.0],(a5433ca5-cf43-4a79-9d1e-5a493ac8529b_4@MCPsignal.82.248:0.0127416[&&NHX:Sample=rhiztom3:Type=capture:besthit=84.7:bitscore=229.0:capture_class=c__Gammaproteobacteria:capture_domain=d__Bacteria:capture_family=f__Aeromonadaceae:capture_genus=g__Aeromonas:capture_order=o__Enterobacterales:capture_phylum=p__Proteobacteria:capture_species=s__Aeromonas piscicola:evalue=6.19e-77:gapopen=0.0:heptad=MCP-40H:length=163.0:mismatch=25.0:qcovhsp=98.2:qend=163.0:qstart=1.0:ref_name=RS_GCF_018524365.1_protein.faa_NZ_JAEKFT010000008.1_16@PF00015_full_PFAM.175.380:scovhsp=79.5:send=174.0:sstart=12.0],3956e5e9-3673-5901-a6dc-b653b9153977_6@MCPsignal.514.565:5e-09[&&NHX:Sample=rhiztom3:Type=capture:capture_class=c__Gammaproteobacteria:capture_domain=d__Bacteria:capture_family=f__SZUA-152:capture_genus=g__SZUA-152:capture_order=o__SZUA-152:capture_phylum=p__Proteobacteria:capture_species=s__SZUA-152 sp011051685:heptad=MCP-24H])0:6e-09[&&NHX:Sample_counter=rhiztom3--2:Type_counter=capture--2:besthit_avg=84.7:besthit_max=84.7:besthit_min=84.7:besthit_std=0:besthit_sum=84.7:bitscore_avg=229.0:bitscore_max=229.0:bitscore_min=229.0:bitscore_std=0:bitscore_sum=229.0:capture_class_counter=c__Gammaproteobacteria--2:capture_domain_counter=d__Bacteria--2:capture_family_counter=f__Aeromonadaceae--1||f__SZUA-152--1:capture_genus_counter=g__Aeromonas--1||g__SZUA-152--1:capture_order_counter=o__Enterobacterales--1||o__SZUA-152--1:capture_phylum_counter=p__Proteobacteria--2:capture_species_counter=s__Aeromonas piscicola--1||s__SZUA-152 sp011051685--1:evalue_avg=6.19e-77:evalue_max=6.19e-77:evalue_min=6.19e-77:evalue_std=0:evalue_sum=6.19e-77:gapopen_avg=0.0:gapopen_max=0.0:gapopen_min=0.0:gapopen_std=0:gapopen_sum=0.0:gtdb_class_counter=:gtdb_domain_counter=:gtdb_family_counter=:gtdb_genus_counter=:gtdb_order_counter=:gtdb_phylum_counter=:gtdb_species_counter=:heptad_counter=MCP-24H--1||MCP-40H--1:lbd_counter=:length_avg=163.0:length_max=163.0:length_min=163.0:length_std=0:length_sum=163.0:mismatch_avg=25.0:mismatch_max=25.0:mismatch_min=25.0:mismatch_std=0:mismatch_sum=25.0:name=N547174:qcovhsp_avg=98.2:qcovhsp_max=98.2:qcovhsp_min=98.2:qcovhsp_std=0:qcovhsp_sum=98.2:qend_avg=163.0:qend_max=163.0:qend_min=163.0:qend_std=0:qend_sum=163.0:qstart_avg=1.0:qstart_max=1.0:qstart_min=1.0:qstart_std=0:qstart_sum=1.0:ref_name_counter=RS_GCF_018524365.1_protein.faa_NZ_JAEKFT010000008.1_16@PF00015_full_PFAM.175.380--1:scovhsp_avg=79.5:scovhsp_max=79.5:scovhsp_min=79.5:scovhsp_std=0:scovhsp_sum=79.5:send_avg=174.0:send_max=174.0:send_min=174.0:send_std=0:send_sum=174.0:sstart_avg=12.0:sstart_max=12.0:sstart_min=12.0:sstart_std=0:sstart_sum=12.0])0.733:0.00611025[&&NHX:Sample_counter=rhizpot3--1||rhiztom1--1||rhiztom2--1||rhiztom3--9:Type_counter=capture--12:besthit_avg=84.25:besthit_max=84.7:besthit_min=83.8:besthit_std=0.6363961030678968:besthit_sum=168.5:bitscore_avg=190.5:bitscore_max=229.0:bitscore_min=152.0:bitscore_std=54.44722215136416:bitscore_sum=381.0:capture_class_counter=c__Bacilli--1||c__Bacteroidia--1||c__Gammaproteobacteria--10:capture_domain_counter=d__Bacteria--12:capture_family_counter=f__Aeromonadaceae--5||f__Hymenobacteraceae--1||f__NBRC-103111--1||f__Pseudomonadaceae--4||f__SZUA-152--1:capture_genus_counter=g__Aeromonas--5||g__Hymenobacter--1||g__Paenibacillus_F--1||g__Pseudomonas_D--1||g__Pseudomonas_E--3||g__SZUA-152--1:capture_order_counter=o__Cytophagales--1||o__Enterobacterales--5||o__Paenibacillales--1||o__Pseudomonadales--4||o__SZUA-152--1:capture_phylum_counter=p__Bacteroidota--1||p__Firmicutes--1||p__Proteobacteria--10:capture_species_counter=s__Aeromonas caviae--1||s__Aeromonas lusitana--3||s__Aeromonas piscicola--1||s__Hymenobacter psychrophilus--1||s__Paenibacillus_F sp900107975--1||s__Pseudomonas_D excrementavium--1||s__Pseudomonas_E helleri--1||s__Pseudomonas_E qingdaonensis--1||s__Pseudomonas_E syringae_Q--1||s__SZUA-152 sp011051685--1:evalue_avg=9.55e-48:evalue_max=1.91e-47:evalue_min=6.19e-77:evalue_std=1.3505739520663059e-47:evalue_sum=1.91e-47:gapopen_avg=0.0:gapopen_max=0.0:gapopen_min=0.0:gapopen_std=0.0:gapopen_sum=0.0:gtdb_class_counter=:gtdb_domain_counter=:gtdb_family_counter=:gtdb_genus_counter=:gtdb_order_counter=:gtdb_phylum_counter=:gtdb_species_counter=:heptad_counter=MCP-24H--1||MCP-34H--1||MCP-40H--10:lbd_counter=:length_avg=134.0:length_max=163.0:length_min=105.0:length_std=41.012193308819754:length_sum=268.0:mismatch_avg=21.0:mismatch_max=25.0:mismatch_min=17.0:mismatch_std=5.656854249492381:mismatch_sum=42.0:name=N547175:qcovhsp_avg=98.65:qcovhsp_max=99.1:qcovhsp_min=98.2:qcovhsp_std=0.6363961030678867:qcovhsp_sum=197.3:qend_avg=134.0:qend_max=163.0:qend_min=105.0:qend_std=41.012193308819754:qend_sum=268.0:qstart_avg=1.0:qstart_max=1.0:qstart_min=1.0:qstart_std=0.0:qstart_sum=2.0:ref_name_counter=RS_GCF_018524365.1_protein.faa_NZ_JAEKFT010000008.1_16@PF00015_full_PFAM.175.380--2:scovhsp_avg=65.35:scovhsp_max=79.5:scovhsp_min=51.2:scovhsp_std=20.011121907579295:scovhsp_sum=130.7:send_avg=174.5:send_max=175.0:send_min=174.0:send_std=0.7071067811865476:send_sum=349.0:sstart_avg=41.5:sstart_max=71.0:sstart_min=12.0:sstart_std=41.71930009000631:sstart_sum=83.0])0.74:0.000889962[&&NHX:Sample_counter=rhizpot3--6||rhiztom1--6||rhiztom2--24||rhiztom3--115:Type_counter=GTDB--31||capture--151:besthit_avg=86.01685393258427:besthit_max=99.3:besthit_min=60.0:besthit_std=5.24025580471759:besthit_sum=7655.5:bitscore_avg=200.51685393258427:bitscore_max=311.0:bitscore_min=128.0:bitscore_std=38.94258955050211:bitscore_sum=17846.0:capture_class_counter=c__Alphaproteobacteria--3||c__Bacilli--3||c__Bacteroidia--1||c__Clostridia--6||c__Desulfuromonadia--1||c__Gammaproteobacteria--132||c__Gemmatimonadetes--2||c__Myxococcia--1||c__Negativicutes--1||c__Spirochaetia--1:capture_domain_counter=d__Bacteria--151:capture_family_counter=f__Aeromonadaceae--94||f__Alteromonadaceae--1||f__Burkholderiaceae--3||f__Competibacteraceae--2||f__Dongiaceae--1||f__GCA-2729495--1||f__GWC2-71-9--1||f__Gemmatimonadaceae--1||f__Hymenobacteraceae--1||f__Lachnospiraceae--2||f__Myxococcaceae--1||f__NBRC-103111--2||f__Nitrincolaceae--1||f__Oscillospiraceae--2||f__Paenibacillaceae--1||f__Propionisporaceae--1||f__Pseudomonadaceae--15||f__Rhizobiaceae--1||f__Rhodocyclaceae--5||f__Ruminococcaceae--2||f__SZUA-152--1||f__Spirochaetaceae_B--1||f__Thiobacillaceae--1||f__Trichloromonadaceae--1||f__UBA2780--1||f__UBA9214--4||f__Vibrionaceae--1||f__Xanthobacteraceae--1||f__Xanthomonadaceae--2:capture_genus_counter=g__ASP10-02a--1||g__Aeromonas--94||g__An92--1||g__Bordetella_B--1||g__Butyrivibrio--1||g__Competibacter_A--2||g__Dongia--1||g__Duganella--1||g__Enterenecus--1||g__Hymenobacter--1||g__JAABRT01--1||g__JACDDX01--1||g__JACQYB01--1||g__JAEUJP01--1||g__Janthinobacterium--1||g__Lacrimispora--1||g__Paenibacillus_F--2||g__Pararheinheimera--1||g__Pararhizobium--1||g__Photobacterium--1||g__Propionispora--1||g__Pseudomonas_D--8||g__Pseudomonas_E--7||g__Rhodoplanes--1||g__SMWD01--1||g__SZUA-152--1||g__Saccharibacillus--1||g__Spirochaeta_F--1||g__Stenotrophomonas--1||g__Thauera_A--4||g__Thiobacillus--1||g__Trichloromonas--1||g__UBA2780--1||g__UBA7177--2||g__UBA9214--4||g__Xanthomonas--1:capture_order_counter=o__Burkholderiales--9||o__Competibacterales--2||o__Cytophagales--1||o__Desulfuromonadales--1||o__Dongiales--1||o__Enterobacterales--96||o__GCA-2729495--1||o__Gemmatimonadales--2||o__Lachnospirales--2||o__Methylococcales--1||o__Myxococcales--1||o__Oscillospirales--4||o__Paenibacillales--3||o__Propionisporales--1||o__Pseudomonadales--16||o__Rhizobiales--2||o__SZUA-152--1||o__Spirochaetales_E--1||o__UBA9214--4||o__Xanthomonadales--2:capture_phylum_counter=p__Bacteroidota--1||p__Desulfobacterota--1||p__Firmicutes--3||p__Firmicutes_A--6||p__Firmicutes_C--1||p__Gemmatimonadota--2||p__Myxococcota--1||p__Proteobacteria--135||p__Spirochaetota--1:capture_species_counter=s__ASP10-02a sp003521845--1||s__Aeromonas caviae--4||s__Aeromonas lusitana--85||s__Aeromonas piscicola--5||s__An92 sp019115265--1||s__Bordetella_B sp000382185--1||s__Butyrivibrio sp000424585--1||s__Competibacter_A sp002352125--2||s__Dongia mobilis--1||s__Duganella sp003217375--1||s__Enterenecus sp910588105--1||s__Hymenobacter psychrophilus--1||s__JAABRT01 sp011390805--1||s__JACDDX01 sp013813145--1||s__JACQYB01 sp016208415--1||s__JAEUJP01 sp016793725--1||s__Janthinobacterium agaricidamnosum--1||s__Lacrimispora indolis--1||s__Paenibacillus_F sp001541095--1||s__Paenibacillus_F sp900107975--1||s__Pararheinheimera sp018815765--1||s__Pararhizobium sp000744565--1||s__Photobacterium sp014841115--1||s__Propionispora hippei--1||s__Pseudomonas_D excrementavium--8||s__Pseudomonas_E helleri--1||s__Pseudomonas_E kielensis--2||s__Pseudomonas_E qingdaonensis--1||s__Pseudomonas_E sp000633395--1||s__Pseudomonas_E sp900107395--1||s__Pseudomonas_E syringae_Q--1||s__Rhodoplanes sp013377085--1||s__SMWD01 sp004357495--1||s__SZUA-152 sp011051685--1||s__Saccharibacillus alkalitolerans--1||s__Spirochaeta_F sp016744925--1||s__Stenotrophomonas maltophilia_AV--1||s__Thauera_A sp003034845--4||s__Thiobacillus sp001897675--1||s__Trichloromonas sp001825565--1||s__UBA2780 sp003646305--1||s__UBA7177 sp002491225--1||s__UBA7177 sp910578965--1||s__UBA9214 sp013041945--4||s__Xanthomonas floridensis--1:evalue_avg=1.2139472593786132e-39:evalue_max=1.08e-37:evalue_min=1.04e-107:evalue_std=1.144792814996194e-38:evalue_sum=1.0804130608469658e-37:gapopen_avg=0.1348314606741573:gapopen_max=2.0:gapopen_min=0.0:gapopen_std=0.3751063859989061:gapopen_sum=12.0:gtdb_class_counter=c__Chloroflexia--1||c__Desulfobacteria--1||c__Gammaproteobacteria--29:gtdb_domain_counter=d__Bacteria--31:gtdb_family_counter=f__Alteromonadaceae--15||f__C00003060--1||f__Ectothiorhodospiraceae--2||f__Ga0077523--1||f__Halomonadaceae--3||f__Methylomonadaceae--3||f__Pseudomonadaceae--3||f__Rhodocyclaceae--2||f__Thermomicrobiaceae--1:gtdb_genus_counter=g__B60-G16--1||g__Denitromonas--2||g__Ectothiorhodospira--2||g__Ga0077526--1||g__Methyloprofundus--3||g__Oceanospirillum--3||g__Pararheinheimera--15||g__Pseudomonas_D--3||g__Thermomicrobium--1:gtdb_order_counter=o__Burkholderiales--3||o__C00003060--1||o__Ectothiorhodospirales--2||o__Enterobacterales--15||o__Methylococcales--3||o__Pseudomonadales--6||o__Thermomicrobiales--1:gtdb_phylum_counter=p__Chloroflexota--1||p__Desulfobacterota--1||p__Proteobacteria--29:gtdb_species_counter=s__B60-G16 sp003647275--1||s__Denitromonas sp008501585--1||s__Denitromonas sp018524365--1||s__Ectothiorhodospira mobilis--1||s__Ectothiorhodospira mobilis_A--1||s__Ga0077526 sp016125475--1||s__Methyloprofundus sp014859465--1||s__Methyloprofundus sp016592635--1||s__Methyloprofundus sp900128525--1||s__Oceanospirillum beijerinckii--1||s__Oceanospirillum maris--1||s__Oceanospirillum sanctuarii--1||s__Pararheinheimera mesophila--1||s__Pararheinheimera riviphila--1||s__Pararheinheimera sp000217935--1||s__Pararheinheimera sp001669775--1||s__Pararheinheimera sp003482455--1||s__Pararheinheimera sp003543135--1||s__Pararheinheimera sp003990335--1||s__Pararheinheimera sp004005375--1||s__Pararheinheimera sp008015325--1||s__Pararheinheimera sp017302255--1||s__Pararheinheimera sp018815765--1||s__Pararheinheimera sp018820995--1||s__Pararheinheimera sp018825965--1||s__Pararheinheimera tangshanensis--1||s__Pararheinheimera texasensis--1||s__Pseudomonas_D jilinensis--1||s__Pseudomonas_D saudimassiliensis--1||s__Pseudomonas_D sp002840055--1||s__Thermomicrobium sp002898975--1:heptad_counter=MCP-24H--16||MCP-34H--1||MCP-36H--2||MCP-40H--162||MCP-52H--1:lbd_counter=:lca_tree=c__Gammaproteobacteria:length_avg=138.56179775280899:length_max=183.0:length_min=104.0:length_std=23.929800295570878:length_sum=12332.0:mismatch_avg=18.8876404494382:mismatch_max=47.0:mismatch_min=1.0:mismatch_std=6.935478947620756:mismatch_sum=1681.0:name=N547176:qcovhsp_avg=99.49438202247191:qcovhsp_max=100.0:qcovhsp_min=96.1:qcovhsp_std=0.8103533952095725:qcovhsp_sum=8855.0:qend_avg=138.59550561797752:qend_max=183.0:qend_min=104.0:qend_std=23.78058752864097:qend_sum=12335.0:qstart_avg=1.2247191011235956:qstart_max=5.0:qstart_min=1.0:qstart_std=0.5983463763642876:qstart_sum=109.0:ref_name_counter=GB_GCA_018815765.1_protein.faa_JAHIWM010000089.1_7@PF00015_full_PFAM.494.754--2||RS_GCF_000711985.1_protein.faa_NZ_JONU01000007.1_141@PF00015_full_PFAM.442.729--4||RS_GCF_018524365.1_protein.faa_NZ_JAEKFT010000008.1_16@PF00015_full_PFAM.175.380--83:scovhsp_avg=66.13370786516853:scovhsp_max=89.3:scovhsp_min=50.7:scovhsp_std=11.371834662687705:scovhsp_sum=5885.9:send_avg=180.86516853932585:send_max=266.0:send_min=117.0:send_std=29.327380555640538:send_sum=16097.0:sstart_avg=43.438202247191015:sstart_max=113.0:sstart_min=10.0:sstart_std=28.24686428943758:sstart_sum=3866.0])0.217:0.00862172[&&NHX:Sample_counter=rhizpot3--6||rhiztom1--6||rhiztom2--24||rhiztom3--116:Type_counter=GTDB--31||capture--152:besthit_avg=86.01685393258427:besthit_max=99.3:besthit_min=60.0:besthit_std=5.24025580471759:besthit_sum=7655.5:bitscore_avg=200.51685393258427:bitscore_max=311.0:bitscore_min=128.0:bitscore_std=38.94258955050211:bitscore_sum=17846.0:capture_class_counter=c__Alphaproteobacteria--3||c
```
