## Supplementary material for "Unveiling the hidden biodiversity of microbial chemoreceptor genes in the rare biosphere": MCPsignal_captured_gtdbr207.nw (part 757 of 1806)

```
__Bacilli--3||c__Bacteroidia--1||c__Clostridia--6||c__Desulfuromonadia--1||c__Gammaproteobacteria--133||c__Gemmatimonadetes--2||c__Myxococcia--1||c__Negativicutes--1||c__Spirochaetia--1:capture_domain_counter=d__Bacteria--152:capture_family_counter=f__Aeromonadaceae--95||f__Alteromonadaceae--1||f__Burkholderiaceae--3||f__Competibacteraceae--2||f__Dongiaceae--1||f__GCA-2729495--1||f__GWC2-71-9--1||f__Gemmatimonadaceae--1||f__Hymenobacteraceae--1||f__Lachnospiraceae--2||f__Myxococcaceae--1||f__NBRC-103111--2||f__Nitrincolaceae--1||f__Oscillospiraceae--2||f__Paenibacillaceae--1||f__Propionisporaceae--1||f__Pseudomonadaceae--15||f__Rhizobiaceae--1||f__Rhodocyclaceae--5||f__Ruminococcaceae--2||f__SZUA-152--1||f__Spirochaetaceae_B--1||f__Thiobacillaceae--1||f__Trichloromonadaceae--1||f__UBA2780--1||f__UBA9214--4||f__Vibrionaceae--1||f__Xanthobacteraceae--1||f__Xanthomonadaceae--2:capture_genus_counter=g__ASP10-02a--1||g__Aeromonas--95||g__An92--1||g__Bordetella_B--1||g__Butyrivibrio--1||g__Competibacter_A--2||g__Dongia--1||g__Duganella--1||g__Enterenecus--1||g__Hymenobacter--1||g__JAABRT01--1||g__JACDDX01--1||g__JACQYB01--1||g__JAEUJP01--1||g__Janthinobacterium--1||g__Lacrimispora--1||g__Paenibacillus_F--2||g__Pararheinheimera--1||g__Pararhizobium--1||g__Photobacterium--1||g__Propionispora--1||g__Pseudomonas_D--8||g__Pseudomonas_E--7||g__Rhodoplanes--1||g__SMWD01--1||g__SZUA-152--1||g__Saccharibacillus--1||g__Spirochaeta_F--1||g__Stenotrophomonas--1||g__Thauera_A--4||g__Thiobacillus--1||g__Trichloromonas--1||g__UBA2780--1||g__UBA7177--2||g__UBA9214--4||g__Xanthomonas--1:capture_order_counter=o__Burkholderiales--9||o__Competibacterales--2||o__Cytophagales--1||o__Desulfuromonadales--1||o__Dongiales--1||o__Enterobacterales--97||o__GCA-2729495--1||o__Gemmatimonadales--2||o__Lachnospirales--2||o__Methylococcales--1||o__Myxococcales--1||o__Oscillospirales--4||o__Paenibacillales--3||o__Propionisporales--1||o__Pseudomonadales--16||o__Rhizobiales--2||o__SZUA-152--1||o__Spirochaetales_E--1||o__UBA9214--4||o__Xanthomonadales--2:capture_phylum_counter=p__Bacteroidota--1||p__Desulfobacterota--1||p__Firmicutes--3||p__Firmicutes_A--6||p__Firmicutes_C--1||p__Gemmatimonadota--2||p__Myxococcota--1||p__Proteobacteria--136||p__Spirochaetota--1:capture_species_counter=s__ASP10-02a sp003521845--1||s__Aeromonas caviae--4||s__Aeromonas lusitana--86||s__Aeromonas piscicola--5||s__An92 sp019115265--1||s__Bordetella_B sp000382185--1||s__Butyrivibrio sp000424585--1||s__Competibacter_A sp002352125--2||s__Dongia mobilis--1||s__Duganella sp003217375--1||s__Enterenecus sp910588105--1||s__Hymenobacter psychrophilus--1||s__JAABRT01 sp011390805--1||s__JACDDX01 sp013813145--1||s__JACQYB01 sp016208415--1||s__JAEUJP01 sp016793725--1||s__Janthinobacterium agaricidamnosum--1||s__Lacrimispora indolis--1||s__Paenibacillus_F sp001541095--1||s__Paenibacillus_F sp900107975--1||s__Pararheinheimera sp018815765--1||s__Pararhizobium sp000744565--1||s__Photobacterium sp014841115--1||s__Propionispora hippei--1||s__Pseudomonas_D excrementavium--8||s__Pseudomonas_E helleri--1||s__Pseudomonas_E kielensis--2||s__Pseudomonas_E qingdaonensis--1||s__Pseudomonas_E sp000633395--1||s__Pseudomonas_E sp900107395--1||s__Pseudomonas_E syringae_Q--1||s__Rhodoplanes sp013377085--1||s__SMWD01 sp004357495--1||s__SZUA-152 sp011051685--1||s__Saccharibacillus alkalitolerans--1||s__Spirochaeta_F sp016744925--1||s__Stenotrophomonas maltophilia_AV--1||s__Thauera_A sp003034845--4||s__Thiobacillus sp001897675--1||s__Trichloromonas sp001825565--1||s__UBA2780 sp003646305--1||s__UBA7177 sp002491225--1||s__UBA7177 sp910578965--1||s__UBA9214 sp013041945--4||s__Xanthomonas floridensis--1:evalue_avg=1.2139472593786132e-39:evalue_max=1.08e-37:evalue_min=1.04e-107:evalue_std=1.144792814996194e-38:evalue_sum=1.0804130608469658e-37:gapopen_avg=0.1348314606741573:gapopen_max=2.0:gapopen_min=0.0:gapopen_std=0.3751063859989061:gapopen_sum=12.0:gtdb_class_counter=c__Chloroflexia--1||c__Desulfobacteria--1||c__Gammaproteobacteria--29:gtdb_domain_counter=d__Bacteria--31:gtdb_family_counter=f__Alteromonadaceae--15||f__C00003060--1||f__Ectothiorhodospiraceae--2||f__Ga0077523--1||f__Halomonadaceae--3||f__Methylomonadaceae--3||f__Pseudomonadaceae--3||f__Rhodocyclaceae--2||f__Thermomicrobiaceae--1:gtdb_genus_counter=g__B60-G16--1||g__Denitromonas--2||g__Ectothiorhodospira--2||g__Ga0077526--1||g__Methyloprofundus--3||g__Oceanospirillum--3||g__Pararheinheimera--15||g__Pseudomonas_D--3||g__Thermomicrobium--1:gtdb_order_counter=o__Burkholderiales--3||o__C00003060--1||o__Ectothiorhodospirales--2||o__Enterobacterales--15||o__Methylococcales--3||o__Pseudomonadales--6||o__Thermomicrobiales--1:gtdb_phylum_counter=p__Chloroflexota--1||p__Desulfobacterota--1||p__Proteobacteria--29:gtdb_species_counter=s__B60-G16 sp003647275--1||s__Denitromonas sp008501585--1||s__Denitromonas sp018524365--1||s__Ectothiorhodospira mobilis--1||s__Ectothiorhodospira mobilis_A--1||s__Ga0077526 sp016125475--1||s__Methyloprofundus sp014859465--1||s__Methyloprofundus sp016592635--1||s__Methyloprofundus sp900128525--1||s__Oceanospirillum beijerinckii--1||s__Oceanospirillum maris--1||s__Oceanospirillum sanctuarii--1||s__Pararheinheimera mesophila--1||s__Pararheinheimera riviphila--1||s__Pararheinheimera sp000217935--1||s__Pararheinheimera sp001669775--1||s__Pararheinheimera sp003482455--1||s__Pararheinheimera sp003543135--1||s__Pararheinheimera sp003990335--1||s__Pararheinheimera sp004005375--1||s__Pararheinheimera sp008015325--1||s__Pararheinheimera sp017302255--1||s__Pararheinheimera sp018815765--1||s__Pararheinheimera sp018820995--1||s__Pararheinheimera sp018825965--1||s__Pararheinheimera tangshanensis--1||s__Pararheinheimera texasensis--1||s__Pseudomonas_D jilinensis--1||s__Pseudomonas_D saudimassiliensis--1||s__Pseudomonas_D sp002840055--1||s__Thermomicrobium sp002898975--1:heptad_counter=MCP-24H--16||MCP-34H--1||MCP-36H--2||MCP-40H--163||MCP-52H--1:lbd_counter=:lca_tree=c__Gammaproteobacteria:length_avg=138.56179775280899:length_max=183.0:length_min=104.0:length_std=23.929800295570878:length_sum=12332.0:mismatch_avg=18.8876404494382:mismatch_max=47.0:mismatch_min=1.0:mismatch_std=6.935478947620756:mismatch_sum=1681.0:name=N547177:qcovhsp_avg=99.49438202247191:qcovhsp_max=100.0:qcovhsp_min=96.1:qcovhsp_std=0.8103533952095725:qcovhsp_sum=8855.0:qend_avg=138.59550561797752:qend_max=183.0:qend_min=104.0:qend_std=23.78058752864097:qend_sum=12335.0:qstart_avg=1.2247191011235956:qstart_max=5.0:qstart_min=1.0:qstart_std=0.5983463763642876:qstart_sum=109.0:ref_name_counter=GB_GCA_018815765.1_protein.faa_JAHIWM010000089.1_7@PF00015_full_PFAM.494.754--2||RS_GCF_000711985.1_protein.faa_NZ_JONU01000007.1_141@PF00015_full_PFAM.442.729--4||RS_GCF_018524365.1_protein.faa_NZ_JAEKFT010000008.1_16@PF00015_full_PFAM.175.380--83:scovhsp_avg=66.13370786516853:scovhsp_max=89.3:scovhsp_min=50.7:scovhsp_std=11.371834662687705:scovhsp_sum=5885.9:send_avg=180.86516853932585:send_max=266.0:send_min=117.0:send_std=29.327380555640538:send_sum=16097.0:sstart_avg=43.438202247191015:sstart_max=113.0:sstart_min=10.0:sstart_std=28.24686428943758:sstart_sum=3866.0])0:1.8e-08[&&NHX:Sample_counter=rhizpot3--6||rhiztom1--6||rhiztom2--24||rhiztom3--117:Type_counter=GTDB--31||capture--153:besthit_avg=86.07111111111112:besthit_max=99.3:besthit_min=60.0:besthit_std=5.236094359808557:besthit_sum=7746.400000000001:bitscore_avg=200.14444444444445:bitscore_max=311.0:bitscore_min=128.0:bitscore_std=38.88402841036699:bitscore_sum=18013.0:capture_class_counter=c__Alphaproteobacteria--3||c__Bacilli--3||c__Bacteroidia--1||c__Clostridia--6||c__Desulfuromonadia--1||c__Gammaproteobacteria--134||c__Gemmatimonadetes--2||c__Myxococcia--1||c__Negativicutes--1||c__Spirochaetia--1:capture_domain_counter=d__Bacteria--153:capture_family_counter=f__Aeromonadaceae--96||f__Alteromonadaceae--1||f__Burkholderiaceae--3||f__Competibacteraceae--2||f__Dongiaceae--1||f__GCA-2729495--1||f__GWC2-71-9--1||f__Gemmatimonadaceae--1||f__Hymenobacteraceae--1||f__Lachnospiraceae--2||f__Myxococcaceae--1||f__NBRC-103111--2||f__Nitrincolaceae--1||f__Oscillospiraceae--2||f__Paenibacillaceae--1||f__Propionisporaceae--1||f__Pseudomonadaceae--15||f__Rhizobiaceae--1||f__Rhodocyclaceae--5||f__Ruminococcaceae--2||f__SZUA-152--1||f__Spirochaetaceae_B--1||f__Thiobacillaceae--1||f__Trichloromonadaceae--1||f__UBA2780--1||f__UBA9214--4||f__Vibrionaceae--1||f__Xanthobacteraceae--1||f__Xanthomonadaceae--2:capture_genus_counter=g__ASP10-02a--1||g__Aeromonas--96||g__An92--1||g__Bordetella_B--1||g__Butyrivibrio--1||g__Competibacter_A--2||g__Dongia--1||g__Duganella--1||g__Enterenecus--1||g__Hymenobacter--1||g__JAABRT01--1||g__JACDDX01--1||g__JACQYB01--1||g__JAEUJP01--1||g__Janthinobacterium--1||g__Lacrimispora--1||g__Paenibacillus_F--2||g__Pararheinheimera--1||g__Pararhizobium--1||g__Photobacterium--1||g__Propionispora--1||g__Pseudomonas_D--8||g__Pseudomonas_E--7||g__Rhodoplanes--1||g__SMWD01--1||g__SZUA-152--1||g__Saccharibacillus--1||g__Spirochaeta_F--1||g__Stenotrophomonas--1||g__Thauera_A--4||g__Thiobacillus--1||g__Trichloromonas--1||g__UBA2780--1||g__UBA7177--2||g__UBA9214--4||g__Xanthomonas--1:capture_order_counter=o__Burkholderiales--9||o__Competibacterales--2||o__Cytophagales--1||o__Desulfuromonadales--1||o__Dongiales--1||o__Enterobacterales--98||o__GCA-2729495--1||o__Gemmatimonadales--2||o__Lachnospirales--2||o__Methylococcales--1||o__Myxococcales--1||o__Oscillospirales--4||o__Paenibacillales--3||o__Propionisporales--1||o__Pseudomonadales--16||o__Rhizobiales--2||o__SZUA-152--1||o__Spirochaetales_E--1||o__UBA9214--4||o__Xanthomonadales--2:capture_phylum_counter=p__Bacteroidota--1||p__Desulfobacterota--1||p__Firmicutes--3||p__Firmicutes_A--6||p__Firmicutes_C--1||p__Gemmatimonadota--2||p__Myxococcota--1||p__Proteobacteria--137||p__Spirochaetota--1:capture_species_counter=s__ASP10-02a sp003521845--1||s__Aeromonas caviae--4||s__Aeromonas lusitana--87||s__Aeromonas piscicola--5||s__An92 sp019115265--1||s__Bordetella_B sp000382185--1||s__Butyrivibrio sp000424585--1||s__Competibacter_A sp002352125--2||s__Dongia mobilis--1||s__Duganella sp003217375--1||s__Enterenecus sp910588105--1||s__Hymenobacter psychrophilus--1||s__JAABRT01 sp011390805--1||s__JACDDX01 sp013813145--1||s__JACQYB01 sp016208415--1||s__JAEUJP01 sp016793725--1||s__Janthinobacterium agaricidamnosum--1||s__Lacrimispora indolis--1||s__Paenibacillus_F sp001541095--1||s__Paenibacillus_F sp900107975--1||s__Pararheinheimera sp018815765--1||s__Pararhizobium sp000744565--1||s__Photobacterium sp014841115--1||s__Propionispora hippei--1||s__Pseudomonas_D excrementavium--8||s__Pseudomonas_E helleri--1||s__Pseudomonas_E kielensis--2||s__Pseudomonas_E qingdaonensis--1||s__Pseudomonas_E sp000633395--1||s__Pseudomonas_E sp900107395--1||s__Pseudomonas_E syringae_Q--1||s__Rhodoplanes sp013377085--1||s__SMWD01 sp004357495--1||s__SZUA-152 sp011051685--1||s__Saccharibacillus alkalitolerans--1||s__Spirochaeta_F sp016744925--1||s__Stenotrophomonas maltophilia_AV--1||s__Thauera_A sp003034845--4||s__Thiobacillus sp001897675--1||s__Trichloromonas sp001825565--1||s__UBA2780 sp003646305--1||s__UBA7177 sp002491225--1||s__UBA7177 sp910578965--1||s__UBA9214 sp013041945--4||s__Xanthomonas floridensis--1:evalue_avg=1.2004589564966288e-39:evalue_max=1.08e-37:evalue_min=1.04e-107:evalue_std=1.1384151451163278e-38:evalue_sum=1.080413060846966e-37:gapopen_avg=0.13333333333333333:gapopen_max=2.0:gapopen_min=0.0:gapopen_std=0.37326377094037566:gapopen_sum=12.0:gtdb_class_counter=c__Chloroflexia--1||c__Desulfobacteria--1||c__Gammaproteobacteria--29:gtdb_domain_counter=d__Bacteria--31:gtdb_family_counter=f__Alteromonadaceae--15||f__C00003060--1||f__Ectothiorhodospiraceae--2||f__Ga0077523--1||f__Halomonadaceae--3||f__Methylomonadaceae--3||f__Pseudomonadaceae--3||f__Rhodocyclaceae--2||f__Thermomicrobiaceae--1:gtdb_genus_counter=g__B60-G16--1||g__Denitromonas--2||g__Ectothiorhodospira--2||g__Ga0077526--1||g__Methyloprofundus--3||g__Oceanospirillum--3||g__Pararheinheimera--15||g__Pseudomonas_D--3||g__Thermomicrobium--1:gtdb_order_counter=o__Burkholderiales--3||o__C00003060--1||o__Ectothiorhodospirales--2||o__Enterobacterales--15||o__Methylococcales--3||o__Pseudomonadales--6||o__Thermomicrobiales--1:gtdb_phylum_counter=p__Chloroflexota--1||p__Desulfobacterota--1||p__Proteobacteria--29:gtdb_species_counter=s__B60-G16 sp003647275--1||s__Denitromonas sp008501585--1||s__Denitromonas sp018524365--1||s__Ectothiorhodospira mobilis--1||s__Ectothiorhodospira mobilis_A--1||s__Ga0077526 sp016125475--1||s__Methyloprofundus sp014859465--1||s__Methyloprofundus sp016592635--1||s__Methyloprofundus sp900128525--1||s__Oceanospirillum beijerinckii--1||s__Oceanospirillum maris--1||s__Oceanospirillum sanctuarii--1||s__Pararheinheimera mesophila--1||s__Pararheinheimera riviphila--1||s__Pararheinheimera sp000217935--1||s__Pararheinheimera sp001669775--1||s__Pararheinheimera sp003482455--1||s__Pararheinheimera sp003543135--1||s__Pararheinheimera sp003990335--1||s__Pararheinheimera sp004005375--1||s__Pararheinheimera sp008015325--1||s__Pararheinheimera sp017302255--1||s__Pararheinheimera sp018815765--1||s__Pararheinheimera sp018820995--1||s__Pararheinheimera sp018825965--1||s__Pararheinheimera tangshanensis--1||s__Pararheinheimera texasensis--1||s__Pseudomonas_D jilinensis--1||s__Pseudomonas_D saudimassiliensis--1||s__Pseudomonas_D sp002840055--1||s__Thermomicrobium sp002898975--1:heptad_counter=MCP-24H--16||MCP-34H--1||MCP-36H--2||MCP-40H--164||MCP-52H--1:lbd_counter=:lca_tree=c__Gammaproteobacteria:length_avg=138.24444444444444:length_max=183.0:length_min=104.0:length_std=23.984691330663733:length_sum=12442.0:mismatch_avg=18.788888888888888:mismatch_max=47.0:mismatch_min=1.0:mismatch_std=6.959746935287657:mismatch_sum=1691.0:name=N547178:qcovhsp_avg=99.5:qcovhsp_max=100.0:qcovhsp_min=96.1:qcovhsp_std=0.8075486557853183:qcovhsp_sum=8955.0:qend_avg=138.27777777777777:qend_max=183.0:qend_min=104.0:qend_std=23.837949056723843:qend_sum=12445.0:qstart_avg=1.2222222222222223:qstart_max=5.0:qstart_min=1.0:qstart_std=0.5954467264122008:qstart_sum=110.0:ref_name_counter=GB_GCA_018815765.1_protein.faa_JAHIWM010000089.1_7@PF00015_full_PFAM.494.754--2||RS_GCF_000711985.1_protein.faa_NZ_JONU01000007.1_141@PF00015_full_PFAM.442.729--4||RS_GCF_018524365.1_protein.faa_NZ_JAEKFT010000008.1_16@PF00015_full_PFAM.175.380--84:scovhsp_avg=65.99555555555555:scovhsp_max=89.3:scovhsp_min=50.7:scovhsp_std=11.383468312051718:scovhsp_sum=5939.599999999999:send_avg=180.2:send_max=266.0:send_min=117.0:send_std=29.837085738946733:send_sum=16218.0:sstart_avg=43.08888888888889:sstart_max=113.0:sstart_min=10.0:sstart_std=28.28254094573305:sstart_sum=3878.0])0:1.8e-08[&&NHX:Sample_counter=rhizpot3--6||rhiztom1--6||rhiztom2--24||rhiztom3--118:Type_counter=GTDB--31||capture--154:besthit_avg=86.07111111111112:besthit_max=99.3:besthit_min=60.0:besthit_std=5.236094359808557:besthit_sum=7746.400000000001:bitscore_avg=200.14444444444445:bitscore_max=311.0:bitscore_min=128.0:bitscore_std=38.88402841036699:bitscore_sum=18013.0:capture_class_counter=c__Alphaproteobacteria--3||c__Bacilli--3||c__Bacteroidia--1||c__Clostridia--6||c__Desulfuromonadia--1||c__Gammaproteobacteria--135||c__Gemmatimonadetes--2||c__Myxococcia--1||c__Negativicutes--1||c__Spirochaetia--1:capture_domain_counter=d__Bacteria--154:capture_family_counter=f__Aeromonadaceae--97||f__Alteromonadaceae--1||f__Burkholderiaceae--3||f__Competibacteraceae--2||f__Dongiaceae--1||f__GCA-2729495--1||f__GWC2-71-9--1||f__Gemmatimonadaceae--1||f__Hymenobacteraceae--1||f__Lachnospiraceae--2||f__Myxococcaceae--1||f__NBRC-103111--2||f__Nitrincolaceae--1||f__Oscillospiraceae--2||f__Paenibacillaceae--1||f__Propionisporaceae--1||f__Pseudomonadaceae--15||f__Rhizobiaceae--1||f__Rhodocyclaceae--5||f__Ruminococcaceae--2||f__SZUA-152--1||f__Spirochaetaceae_B--1||f__Thiobacillaceae--1||f__Trichloromonadaceae--1||f__UBA2780--1||f__UBA9214--4||f__Vibrionaceae--1||f__Xanthobacteraceae--1||f__Xanthomonadaceae--2:capture_genus_counter=g__ASP10-02a--1||g__Aeromonas--97||g__An92--1||g__Bordetella_B--1||g__Butyrivibrio--1||g__Competibacter_A--2||g__Dongia--1||g__Duganella--1||g__Enterenecus--1||g__Hymenobacter--1||g__JAABRT01--1||g__JACDDX01--1||g__JACQYB01--1||g__JAEUJP01--1||g__Janthinobacterium--1||g__Lacrimispora--1||g__Paenibacillus_F--2||g__Pararheinheimera--1||g__Pararhizobium--1||g__Photobacterium--1||g__Propionispora--1||g__Pseudomonas_D--8||g__Pseudomonas_E--7||g__Rhodoplanes--1||g__SMWD01--1||g__SZUA-152--1||g__Saccharibacillus--1||g__Spirochaeta_F--1||g__Stenotrophomonas--1||g__Thauera_A--4||g__Thiobacillus--1||g__Trichloromonas--1||g__UBA2780--1||g__UBA7177--2||g__UBA9214--4||g__Xanthomonas--1:capture_order_counter=o__Burkholderiales--9||o__Competibacterales--2||o__Cytophagales--1||o__Desulfuromonadales--1||o__Dongiales--1||o__Enterobacterales--99||o__GCA-2729495--1||o__Gemmatimonadales--2||o__Lachnospirales--2||o__Methylococcales--1||o__Myxococcales--1||o__Oscillospirales--4||o__Paenibacillales--3||o__Propionisporales--1||o__Pseudomonadales--16||o__Rhizobiales--2||o__SZUA-152--1||o__Spirochaetales_E--1||o__UBA9214--4||o__Xanthomonadales--2:capture_phylum_counter=p__Bacteroidota--1||p__Desulfobacterota--1||p__Firmicutes--3||p__Firmicutes_A--6||p__Firmicutes_C--1||p__Gemmatimonadota--2||p__Myxococcota--1||p__Proteobacteria--138||p__Spirochaetota--1:capture_species_counter=s__ASP10-02a sp003521845--1||s__Aeromonas caviae--4||s__Aeromonas lusitana--88||s__Aeromonas piscicola--5||s__An92 sp019115265--1||s__Bordetella_B sp000382185--1||s__Butyrivibrio sp000424585--1||s__Competibacter_A sp002352125--2||s__Dongia mobilis--1||s__Duganella sp003217375--1||s__Enterenecus sp910588105--1||s__Hymenobacter psychrophilus--1||s__JAABRT01 sp011390805--1||s__JACDDX01 sp013813145--1||s__JACQYB01 sp016208415--1||s__JAEUJP01 sp016793725--1||s__Janthinobacterium agaricidamnosum--1||s__Lacrimispora indolis--1||s__Paenibacillus_F sp001541095--1||s__Paenibacillus_F sp900107975--1||s__Pararheinheimera sp018815765--1||s__Pararhizobium sp000744565--1||s__Photobacterium sp014841115--1||s__Propionispora hippei--1||s__Pseudomonas_D excrementavium--8||s__Pseudomonas_E helleri--1||s__Pseudomonas_E kielensis--2||s__Pseudomonas_E qingdaonensis--1||s__Pseudomonas_E sp000633395--1||s__Pseudomonas_E sp900107395--1||s__Pseudomonas_E syringae_Q--1||s__Rhodoplanes sp013377085--1||s__SMWD01 sp004357495--1||s__SZUA-152 sp011051685--1||s__Saccharibacillus alkalitolerans--1||s__Spirochaeta_F sp016744925--1||s__Stenotrophomonas maltophilia_AV--1||s__Thauera_A sp003034845--4||s__Thiobacillus sp001897675--1||s__Trichloromonas sp001825565--1||s__UBA2780 sp003646305--1||s__UBA7177 sp002491225--1||s__UBA7177 sp910578965--1||s__UBA9214 sp013041945--4||s__Xanthomonas floridensis--1:evalue_avg=1.2004589564966288e-39:evalue_max=1.08e-37:evalue_min=1.04e-107:evalue_std=1.1384151451163278e-38:evalue_sum=1.080413060846966e-37:gapopen_avg=0.13333333333333333:gapopen_max=2.0:gapopen_min=0.0:gapopen_std=0.37326377094037566:gapopen_sum=12.0:gtdb_class_counter=c__Chloroflexia--1||c__Desulfobacteria--1||c__Gammaproteobacteria--29:gtdb_domain_counter=d__Bacteria--31:gtdb_family_counter=f__Alteromonadaceae--15||f__C00003060--1||f__Ectothiorhodospiraceae--2||f__Ga0077523--1||f__Halomonadaceae--3||f__Methylomonadaceae--3||f__Pseudomonadaceae--3||f__Rhodocyclaceae--2||f__Thermomicrobiaceae--1:gtdb_genus_counter=g__B60-G16--1||g__Denitromonas--2||g__Ectothiorhodospira--2||g__Ga0077526--1||g__Methyloprofundus--3||g__Oceanospirillum--3||g__Pararheinheimera--15||g__Pseudomonas_D--3||g__Thermomicrobium--1:gtdb_order_counter=o__Burkholderiales--3||o__C00003060--1||o__Ectothiorhodospirales--2||o__Enterobacterales--15||o__Methylococcales--3||o__Pseudomonadales--6||o__Thermomicrobiales--1:gtdb_phylum_counter=p__Chloroflexota--1||p__Desulfobacterota--1||p__Proteobacteria--29:gtdb_species_counter=s__B60-G16 sp003647275--1||s__Denitromonas sp008501585--1||s__Denitromonas sp018524365--1||s__Ectothiorhodospira mobilis--1||s__Ectothiorhodospira mobilis_A--1||s__Ga0077526 sp016125475--1||s__Methyloprofundus sp014859465--1||s__Methyloprofundus sp016592635--1||s__Methyloprofundus sp900128525--1||s__Oceanospirillum beijerinckii--1||s__Oceanospirillum maris--1||s__Oceanospirillum sanctuarii--1||s__Pararheinheimera mesophila--1||s__Pararheinheimera riviphila--1||s__Pararheinheimera sp000217935--1||s__Pararheinheimera sp001669775--1||s__Pararheinheimera sp003482455--1||s__Pararheinheimera sp003543135--1||s__Pararheinheimera sp003990335--1||s__Pararheinheimera sp004005375--1||s__Pararheinheimera sp008015325--1||s__Pararheinheimera sp017302255--1||s__Pararheinheimera sp018815765--1||s__Pararheinheimera sp018820995--1||s__Pararheinheimera sp018825965--1||s__Pararheinheimera tangshanensis--1||s__Pararheinheimera texasensis--1||s__Pseudomonas_D jilinensis--1||s__Pseudomonas_D saudimassiliensis--1||s__Pseudomonas_D sp002840055--1||s__Thermomicrobium sp002898975--1:heptad_counter=MCP-24H--17||MCP-34H--1||MCP-36H--2||MCP-40H--164||MCP-52H--1:lbd_counter=:lca_tree=c__Gammaproteobacteria:length_avg=138.24444444444444:length_max=183.0:length_min=104.0:length_std=23.984691330663733:length_sum=12442.0:mismatch_avg=18.788888888888888:mismatch_max=47.0:mismatch_min=1.0:mismatch_std=6.959746935287657:mismatch_sum=1691.0:name=N547179:qcovhsp_avg=99.5:qcovhsp_max=100.0:qcovhsp_min=96.1:qcovhsp_std=0.8075486557853183:qcovhsp_sum=8955.0:qend_avg=138.27777777777777:qend_max=183.0:qend_min=104.0:qend_std=23.837949056723843:qend_sum=12445.0:qstart_avg=1.2222222222222223:qstart_max=5.0:qstart_min=1.0:qstart_std=0.5954467264122008:qstart_sum=110.0:ref_name_counter=GB_GCA_018815765.1_protein.faa_JAHIWM010000089.1_7@PF00015_full_PFAM.494.754--2||RS_GCF_000711985.1_protein.faa_NZ_JONU01000007.1_141@PF00015_full_PFAM.442.729--4||RS_GCF_018524365.1_protein.faa_NZ_JAEKFT010000008.1_16@PF00015_full_PFAM.175.380--84:scovhsp_avg=65.99555555555555:scovhsp_max=89.3:scovhsp_min=50.7:scovhsp_std=11.383468312051718:scovhsp_sum=5939.599999999999:send_avg=180.2:send_max=266.0:send_min=117.0:send_std=29.837085738946733:send_sum=16218.0:sstart_avg=43.08888888888889:sstart_max=113.0:sstart_min=10.0:sstart_std=28.28254094573305:sstart_sum=3878.0],c58c62fb-c59d-4903-a3e1-d0ff615ef137_1@MCPsignal.499.583:5e-09[&&NHX:Sample=rhizpot1:Type=capture:capture_class=c__Gammaproteobacteria:capture_domain=d__Bacteria:capture_family=f__Thiohalomonadaceae:capture_genus=g__Sulfurivermis:capture_order=o__Thiohalomonadales:capture_phylum=p__Proteobacteria:capture_species=s__Sulfurivermis sp002840095:heptad=MCP-40H])0.367:1.8e-08[&&NHX:Sample_counter=rhizpot1--1||rhizpot3--6||rhiztom1--6||rhiztom2--24||rhiztom3--118:Type_counter=GTDB--31||capture--155:besthit_avg=86.07111111111112:besthit_max=99.3:besthit_min=60.0:besthit_std=5.236094359808557:besthit_sum=7746.400000000001:bitscore_avg=200.14444444444445:bitscore_max=311.0:bitscore_min=128.0:bitscore_std=38.88402841036699:bitscore_sum=18013.0:capture_class_counter=c__Alphaproteobacteria--3||c__Bacilli--3||c__Bacteroidia--1||c__Clostridia--6||c__Desulfuromonadia--1||c__Gammaproteobacteria--136||c__Gemmatimonadetes--2||c__Myxococcia--1||c__Negativicutes--1||c__Spirochaetia--1:capture_domain_counter=d__Bacteria--155:capture_family_counter=f__Aeromonadaceae--97||f__Alteromonadaceae--1||f__Burkholderiaceae--3||f__Competibacteraceae--2||f__Dongiaceae--1||f__GCA-2729495--1||f__GWC2-71-9--1||f__Gemmatimonadaceae--1||f__Hymenobacteraceae--1||f__Lachnospiraceae--2||f__Myxococcaceae--1||f__NBRC-103111--2||f__Nitrincolaceae--1||f__Oscillospiraceae--2||f__Paenibacillaceae--1||f__Propionisporaceae--1||f__Pseudomonadaceae--15||f__Rhizobiaceae--1||f__Rhodocyclaceae--5||f__Ruminococcaceae--2||f__SZUA-152--1||f__Spirochaetaceae_B--1||f__Thiobacillaceae--1||f__Thiohalomonadaceae--1||f__Trichloromonadaceae--1||f__UBA2780--1||f__UBA9214--4||f__Vibrionaceae--1||f__Xanthobacteraceae--1||f__Xanthomonadaceae--2:capture_genus_counter=g__ASP10-02a--1||g__Aeromonas--97||g__An92--1||g__Bordetella_B--1||g__Butyrivibrio--1||g__Competibacter_A--2||g__Dongia--1||g__Duganella--1||g__Enterenecus--1||g__Hymenobacter--1||g__JAABRT01--1||g__JACDDX01--1||g__JACQYB01--1||g__JAEUJP01--1||g__Janthinobacterium--1||g__Lacrimispora--1||g__Paenibacillus_F--2||g__Pararheinheimera--1||g__Pararhizobium--1||g__Photobacterium--1||g__Propionispora--1||g__Pseudomonas_D--8||g__Pseudomonas_E--7||g__Rhodoplanes--1||g__SMWD01--1||g__SZUA-152--1||g__Saccharibacillus--1||g__Spirochaeta_F--1||g__Stenotrophomonas--1||g__Sulfurivermis--1||g__Thauera_A--4||g__Thiobacillus--1||g__Trichloromonas--1||g__UBA2780--1||g__UBA7177--2||g__UBA9214--4||g__Xanthomonas--1:capture_order_counter=o__Burkholderiales--9||o__Competibacterales--2||o__Cytophagales--1||o__Desulfuromonadales--1||o__Dongiales--1||o__Enterobacterales--99||o__GCA-2729495--1||o__Gemmatimonadales--2||o__Lachnospirales--2||o__Methylococcales--1||o__Myxococcales--1||o__Oscillospirales--4||o__Paenibacillales--3||o__Propionisporales--1||o__Pseudomonadales--16||o__Rhizobiales--2||o__SZUA-152--1||o__Spirochaetales_E--1||o__Thiohalomonadales--1||o__UBA9214--4||o__Xanthomonadales--2:capture_phylum_counter=p__Bacteroidota--1||p__Desulfobacterota--1||p__Firmicutes--3||p__Firmicutes_A--6||p__Firmicutes_C--1||p__Gemmatimonadota--2||p__Myxococcota--1||p__Proteobacteria--139||p__Spirochaetota--1:capture_species_counter=s__ASP10-02a sp003521845--1||s__Aeromonas caviae--4||s__Aeromonas lusitana--88||s__Aeromonas piscicola--5||s__An92 sp019115265--1||s__Bordetella_B sp000382185--1||s__Butyrivibrio sp000424585--1||s__Competibacter_A sp002352125--2||s__Dongia mobilis--1||s__Duganella sp003217375--1||s__Enterenecus sp910588105--1||s__Hymenobacter psychrophilus--1||s__JAABRT01 sp011390805--1||s__JACDDX01 sp013813145--1||s__JACQYB01 sp016208415--1||s__JAEUJP01 sp016793725--1||s__Janthinobacterium agaricidamnosum--1||s__Lacrimispora indolis--1||s__Paenibacillus_F sp001541095--1||s__Paenibacillus_F sp900107975--1||s__Pararheinheimera sp018815765--1||s__Pararhizobium sp000744565--1||s__Photobacterium sp014841115--1||s__Propionispora hippei--1||s__Pseudomonas_D excrementavium--8||s__Pseudomonas_E helleri--1||s__Pseudomonas_E kielensis--2||s__Pseudomonas_E qingdaonensis--1||s__Pseudomonas_E sp000633395--1||s__Pseudomonas_E sp900107395--1||s__Pseudomonas_E syringae_Q--1||s__Rhodoplanes sp013377085--1||s__SMWD01 sp004357495--1||s__SZUA-152 sp011051685--1||s__Saccharibacillus alkalitolerans--1||s__Spirochaeta_F sp016744925--1||s__Stenotrophomonas maltophilia_AV--1||s__Sulfurivermis sp002840095--1||s__Thauera_A sp003034845--4||s__Thiobacillus sp001897675--1||s__Trichloromonas sp001825565--1||s__UBA2780 sp003646305--1||s__UBA7177 sp002491225--1||s__UBA7177 sp910578965--1||s__UBA9214 sp013041945--4||s__Xanthomonas floridensis--1:evalue_avg=1.2004589564966288e-39:evalue_max=1.08e-37:evalue_min=1.04e-107:evalue_std=1.1384151451163278e-38:evalue_sum=1.080413060846966e-37:gapopen_avg=0.13333333333333333:gapopen_max=2.0:gapopen_min=0.0:gapopen_std=0.37326377094037566:gapopen_sum=12.0:gtdb_class_counter=c__Chloroflexia--1||c__Desulfobacteria--1||c__Gammaproteobacteria--29:gtdb_domain_counter=d__Bacteria--31:gtdb_family_counter=f__Alteromonadaceae--15||f__C00003060--1||f__Ectothiorhodospiraceae--2||f__Ga0077523--1||f__Halomonadaceae--3||f__Methylomonadaceae--3||f__Pseudomonadaceae--3||f__Rhodocyclaceae--2||f__Thermomicrobiaceae--1:gtdb_genus_counter=g__B60-G16--1||g__Denitromonas--2||g__Ectothiorhodospira--2||g__Ga0077526--1||g__Methyloprofundus--3||g__Oceanospirillum--3||g__Pararheinheimera--15||g__Pseudomonas_D--3||g__Thermomicrobium--1:gtdb_order_counter=o__Burkholderiales--3||o__C00003060--1||o__Ectothiorhodospirales--2||o__Enterobacterales--15||o__Methylococcales--3||o__Pseudomonadales--6||o__Thermomicrobiales--1:gtdb_phylum_counter=p__Chloroflexota--1||p__Desulfobacterota--1||p__Proteobacteria--29:gtdb_species_counter=s__B60-G16 sp003647275--1||s__Denitromonas sp008501585--1||s__Denitromonas sp018524365--1||s__Ectothiorhodospira mobilis--1||s__Ectothiorhodospira mobilis_A--1||s__Ga0077526 sp016125475--1||s__Methyloprofundus sp014859465--1||s__Methyloprofundus sp016592635--1||s__Methyloprofundus sp900128525--1||s__Oceanospirillum beijerinckii--1||s__Oceanospirillum maris--1||s__Oceanospirillum sanctuarii--1||s__Pararheinheimera mesophila--1||s__Pararheinheimera riviphila--1||s__Pararheinheimera sp000217935--1||s__Pararheinheimera sp001669775--1||s__Pararheinheimera sp003482455--1||s__Pararheinheimera sp003543135--1||s__Pararheinheimera sp003990335--1||s__Pararheinheimera sp004005375--1||s__Pararheinheimera sp008015325--1||s__Pararheinheimera sp017302255--1||s__Pararheinheimera sp018815765--1||s__Pararheinheimera sp018820995--1||s__Pararheinheimera sp018825965--1||s__Pararheinheimera tangshanensis--1||s__Pararheinheimera texasensis--1||s__Pseudomonas_D jilinensis--1||s__Pseudomonas_D saudimassiliensis--1||s__Pseudomonas_D sp002840055--1||s__Thermomicrobium sp002898975--1:heptad_counter=MCP-24H--17||MCP-34H--1||MCP-36H--2||MCP-40H--165||MCP-52H--1:lbd_counter=:lca_tree=c__Gammaproteobacteria:length_avg=138.24444444444444:length_max=183.0:length_min=104.0:length_std=23.984691330663733:length_sum=12442.0:mismatch_avg=18.788888888888888:mismatch_max=47.0:mismatch_min=1.0:mismatch_std=6.959746935287657:mismatch_sum=1691.0:name=N547181:qcovhsp_avg=99.5:qcovhsp_max=100.0:qcovhsp_min=96.1:qcovhsp_std=0.8075486557853183:qcovhsp_sum=8955.0:qend_avg=138.27777777777777:qend_max=183.0:qend_min=104.0:qend_std=23.837949056723843:qend_sum=12445.0:qstart_avg=1.2222222222222223:qstart_max=5.0:qstart_min=1.0:qstart_std=0.5954467264122008:qstart_sum=110.0:ref_name_counter=GB_GCA_018815765.1_protein.faa_JAHIWM010000089.1_7@PF00015_full_PFAM.494.754--2||RS_GCF_000711985.1_protein.faa_NZ_JONU01000007.1_141@PF00015_full_PFAM.442.729--4||RS_GCF_018524365.1_protein.faa_NZ_JAEKFT010000008.1_16@PF00015_full_PFAM.175.380--84:scovhsp_avg=65.99555555555555:scovhsp_max=89.3:scovhsp_min=50.7:scovhsp_std=11.383468312051718:scovhsp_sum=5939.599999999999:send_avg=180.2:send_max=266.0:send_min=117.0:send_std=29.837085738946733:send_sum=16218.0:sstart_avg=43.08888888888889:sstart_max=113.0:sstart_min=10.0:sstart_std=28.28254094573305:sstart_sum=3878.0])0:1.8e-08[&&NHX:Sample_counter=rhizpot1--1||rhizpot3--6||rhiztom1--6||rhiztom2--25||rhiztom3--118:Type_counter=GTDB--31||capture--156:besthit_avg=86.07111111111112:besthit_max=99.3:besthit_min=60.0:besthit_std=5.236094359808557:besthit_sum=7746.400000000001:bitscore_avg=200.14444444444445:bitscore_max=311.0:bitscore_min=128.0:bitscore_std=38.88402841036699:bitscore_sum=18013.0:capture_class_counter=c__Alphaproteobacteria--3||c__Bacilli--3||c__Bacteroidia--1||c__Clostridia--6||c__Desulfuromonadia--1||c__Gammaproteobacteria--137||c__Gemmatimonadetes--2||c__Myxococcia--1||c__Negativicutes--1||c__Spirochaetia--1:capture_domain_counter=d__Bacteria--156:capture_family_counter=f__Aeromonadaceae--98||f__Alteromonadaceae--1||f__Burkholderiaceae--3||f__Competibacteraceae--2||f__Dongiaceae--1||f__GCA-2729495--1||f__GWC2-71-9--1||f__Gemmatimonadaceae--1||f__Hymenobacteraceae--1||f__Lachnospiraceae--2||f__Myxococcaceae--1||f__NBRC-103111--2||f__Nitrincolaceae--1||f__Oscillospiraceae--2||f__Paenibacillaceae--1||f__Propionisporaceae--1||f__Pseudomonadaceae--15||f__Rhizobiaceae--1||f__Rhodocyclaceae--5||f__Ruminococcaceae--2||f__SZUA-152--1||f__Spirochaetaceae_B--1||f__Thiobacillaceae--1||f__Thiohalomonadaceae--1||f__Trichloromonadaceae--1||f__UBA2780--1||f__UBA9214--4||f__Vibrionaceae--1||f__Xanthobacteraceae--1||f__Xanthomonadaceae--2:capture_genus_counter=g__ASP10-02a--1||g__Aeromonas--98||g__An92--1||g__Bordetella_B--1||g__Butyrivibrio--1||g__Competibacter_A--2||g__Dongia--1||g__Duganella--1||g__Enterenecus--1||g__Hymenobacter--1||g__JAABRT01--1||g__JACDDX01--1||g__JACQYB01--1||g__JAEUJP01--1||g__Janthinobacterium--1||g__Lacrimispora--1||g__Paenibacillus_F--2||g__Pararheinheimera--1||g__Pararhizobium--1||g__Photobacterium--1||g__Propionispora--1||g__Pseudomonas_D--8||g__Pseudomonas_E--7||g__Rhodoplanes--1||g__SMWD01--1||g__SZUA-152--1||g__Saccharibacillus--1||g__Spirochaeta_F--1||g__Stenotrophomonas--1||g__Sulfurivermis--1||g__Thauera_A--4||g__Thiobacillus--1||g__Trichloromonas--1||g__UBA2780--1||g__UBA7177--2||g__UBA9214--4||g__Xanthomonas--1:capture_order_counter=o__Burkholderiales--9||o__Competibacterales--2||o__Cytophagales--1||o__Desulfuromonadales--1||o__Dongiales--1||o__Enterobacterales--100||o__GCA-2729495--1||o__Gemmatimonadales--2||o__Lachnospirales--2||o__Methylococcales--1||o__Myxococcales--1||o__Oscillospirales--4||o__Paenibacillales--3||o__Propionisporales--1||o__Pseudomonadales--16||o__Rhizobiales--2||o__SZUA-152--1||o__Spirochaetales_E--1||o__Thiohalomonadales--1||o__UBA9214--4||o__Xanthomonadales--2:capture_phylum_counter=p__Bacteroidota--1||p__Desulfobacterota--1||p__Firmicutes--3||p__Firmicutes_A--6||p__Firmicutes_C--1||p__Gemmatimonadota--2||p__Myxococcota--1||p__Proteobacteria--140||p__Spirochaetota--1:capture_species_counter=s__ASP10-02a sp003521845--1||s__Aeromonas caviae--4||s__Aeromonas lusitana--89||s__Aeromonas piscicola--5||s__An92 sp019115265--1||s__Bordetella_B sp000382185--1||s__Butyrivibrio sp000424585--1||s__Competibacter_A sp002352125--2||s__Dongia mobilis--1||s__Duganella sp003217375--1||s__Enterenecus sp910588105--1||s__Hymenobacter psychrophilus--1||s__JAABRT01 sp011390805--1||s__JACDDX01 sp013813145--1||s__JACQYB01 sp016208415--1||s__JAEUJP01 sp016793725--1||s__Janthinobacterium agaricidamnosum--1||s__Lacrimispora indolis--1||s__Paenibacillus_F sp001541095--1||s__Paenibacillus_F sp900107975--1||s__Pararheinheimera sp018815765--1||s__Pararhizobium sp000744565--1||s__Photobacterium sp014841115--1||s__Propionispora hippei--1||s__Pseudomonas_D excrementavium--8||s__Pseudomonas_E helleri--1||s__Pseudomonas_E kielensis--2||s__Pseudomonas_E qingdaonensis--1||s__Pseudomonas_E sp000633395--1||s__Pseudomonas_E sp900107395--1||s__Pseudomonas_E syringae_Q--1||s__Rhodoplanes sp013377085--1||s__SMWD01 sp004357495--1||s__SZUA-152 sp011051685--1||s__Saccharibacillus alkalitolerans--1||s__Spirochaeta_F sp016744925--1||s__Stenotrophomonas maltophilia_AV--1||s__Sulfurivermis sp002840095--1||s__Thauera_A sp003034845--4||s__Thiobacillus sp001897675--1||s__Trichloromonas sp001825565--1||s__UBA2780 sp003646305--1||s__UBA7177 sp002491225--1||s__UBA7177 sp910578965--1||s__UBA9214 sp013041945--4||s__Xanthomonas floridensis--1:evalue_avg=1.2004589564966288e-39:evalue_max=1.08e-37:evalue_min=1.04e-107:evalue_std=1.1384151451163278e-38:evalue_sum=1.080413060846966e-37:gapopen_avg=0.13333333333333333:gapopen_max=2.0:gapopen_min=0.0:gapopen_std=0.37326377094037566:gapopen_sum=12.0:gtdb_class_counter=c__Chloroflexia--1||c__Desulfobacteria--1||c__Gammaproteobacteria--29:gtdb_domain_counter=d__Bacteria--31:gtdb_family_counter=f__Alteromonadaceae--15||f__C00003060--1||f__Ectothiorhodospiraceae--2||f__Ga0077523--1||f__Halomonadaceae--3||f__Methylomonadaceae--3||f__Pseudomonadaceae--3||f__Rhodocyclaceae--2||f__Thermomicrobiaceae--1:gtdb_genus_counter=g__B60-G16--1||g__Denitromonas--2||g__Ectothiorhodospira--2||g__Ga0077526--1||g__Methyloprofundus--3||g__Oceanospirillum--3||g__Pararheinheimera--15||g__Pseudomonas_D--3||g__Thermomicrobium--1:gtdb_order_counter=o__Burkholderiales--3||o__C00003060--1||o__Ectothiorhodospirales--2||o__Enterobacterales--15||o__Methylococcales--3||o__Pseudomonadales--6||o__Thermomicrobiales--1:gtdb_phylum_counter=p__Chloroflexota--1||p__Desulfobacterota--1||p__Proteobacteria--29:gtdb_species_counter=s__B60-G16 sp003647275--1||s__Denitromonas sp008501585--1||s__Denitromonas sp018524365--1||s__Ectothiorhodospira mobilis--1||s__Ectothiorhodospira mobilis_A--1||s__Ga0077526 sp016125475--1||s__Methyloprofundus sp014859465--1||s__Methyloprofundus sp016592635--1||s__Methyloprofundus sp900128525--1||s__Oceanospirillum beijerinckii--1||s__Oceanospirillum maris--1||s__Oceanospirillum sanctuarii--1||s__Pararheinheimera mesophila--1||s__Pararheinheimera riviphila--1||s__Pararheinheimera sp000217935--1||s__Pararheinheimera sp001669775--1||s__Pararheinheimera sp003482455--1||s__Pararheinheimera sp003543135--1||s__Pararheinheimera sp003990335--1||s__Pararheinheimera sp004005375--1||s__Pararheinheimera sp008015325--1||s__Pararheinheimera sp017302255--1||s__Pararheinheimera sp018815765--1||s__Pararheinheimera sp018820995--1||s__Pararheinheimera sp018825965--1||s__Pararheinheimera tangshanensis--1||s__Pararheinheimera texasensis--1||s__Pseudomonas_D jilinensis--1||s__Pseudomonas_D saudimassiliensis--1||s__Pseudomonas_D sp002840055--1||s__Thermomicrobium sp002898975--1:heptad_counter=MCP-24H--18||MCP-34H--1||MCP-36H--2||MCP-40H--165||MCP-52H--1:lbd_counter=:lca_tree=c__Gammaproteobacteria:length_avg=138.24444444444444:length_max=183.0:length_min=104.0:length_std=23.984691330663733:length_sum=12442.0:mismatch_avg=18.788888888888888:mismatch_max=47.0:mismatch_min=1.0:mismatch_std=6.959746935287657:mismatch_sum=1691.0:name=N547182:qcovhsp_avg=99.5:qcovhsp_max=100.0:qcovhsp_min=96.1:qcovhsp_std=0.8075486557853183:qcovhsp_sum=8955.0:qend_avg=138.27777777777777:qend_max=183.0:qend_min=104.0:qend_std=23.837949056723843:qend_sum=12445.0:qstart_avg=1.2222222222222223:qstart_max=5.0:qstart_min=1.0:qstart_std=0.5954467264122008:qstart_sum=110.0:ref_name_counter=GB_GCA_018815765.1_protein.faa_JAHIWM010000089.1_7@PF00015_full_PFAM.494.754--2||RS_GCF_000711985.1_protein.faa_NZ_JONU01000007.1_141@PF00015_full_PFAM.442.729--4||RS_GCF_018524365.1_protein.faa_NZ_JAEKFT010000008.1_16@PF00015_full_PFAM.175.380--84:scovhsp_avg=65.99555555555555:scovhsp_max=89.3:scovhsp_min=50.7:scovhsp_std=11.383468312051718:scovhsp_sum=5939.599999999999:send_avg=180.2:send_max=266.0:send_min=117.0:send_std=29.837085738946733:send_sum=16218.0:sstart_avg=43.08888888888889:sstart_max=113.0:sstart_min=10.0:sstart_std=28.28254094573305:sstart_sum=3878.0],5222999f-7afb-433c-9e96-81c99e214b32_3@MCPsignal.209.283:0.0126332[&&NHX:Sample=rhiztom3:Type=capture:capture_class=c__Gammaproteobacteria:capture_domain=d__Bacteria:capture_family=f__Competibacteraceae:capture_genus=g__Competibacter_A:capture_order=o__Competibacterales:capture_phylum=p__Proteobacteria:capture_species=s__Competibacter_A sp002352125:heptad=MCP-40H])0:1.8e-08[&&NHX:Sample_counter=rhizpot1--1||rhizpot3--6||rhiztom1--6||rhiztom2--25||rhiztom3--119:Type_counter=GTDB--31||capture--157:besthit_avg=86.07111111111112:besthit_max=99.3:besthit_min=60.0:besthit_std=5.236094359808557:besthit_sum=7746.400000000001:bitscore_avg=200.14444444444445:bitscore_max=311.0:bitscore_min=128.0:bitscore_std=38.88402841036699:bitscore_sum=18013.0:capture_class_counter=c__Alphaproteobacteria--3||c__Bacilli--3||c__Bacteroidia--1||c__Clostridia--6||c__Desulfuromonadia--1||c__Gammaproteobacteria--138||c__Gemmatimonadetes--2||c__Myxococcia--1||c__Negativicutes--1||c__Spirochaetia--1:capture_domain_counter=d__Bacteria--157:capture_family_counter=f__Aeromonadaceae--98||f__Alteromonadaceae--1||f__Burkholderiaceae--3||f__Competibacteraceae--3||f__Dongiaceae--1||f__GCA-2729495--1||f__GWC2-71-9--1||f__Gemmatimonadaceae--1||f__Hymenobacteraceae--1||f__Lachnospiraceae--2||f__Myxococcaceae--1||f__NBRC-103111--2||f__Nitrincolaceae--1||f__Oscillospiraceae--2||f__Paenibacillaceae--1||f__Propionisporaceae--1||f__Pseudomonadaceae--15||f__Rhizobiaceae--1||f__Rhodocyclaceae--5||f__Ruminococcaceae--2||f__SZUA-152--1||f__Spirochaetaceae_B--1||f__Thiobacillaceae--1||f__Thiohalomonadaceae--1||f__Trichloromonadaceae--1||f__UBA2780--1||f__UBA9214--4||f__Vibrionaceae--1||f__Xanthobacteraceae--1||f__Xanthomonadaceae--2:capture_genus_counter=g__ASP10-02a--1||g__Aeromonas--98||g__An92--1||g__Bordetella_B--1||g__Butyrivibrio--1||g__Competibacter_A--3||g__Dongia--1||g__Duganella--1||g__Enterenecus--1||g__Hymenobacter--1||g__JAABRT01--1||g__JACDDX01--1||g__JACQYB01--1||g__JAEUJP01--1||g__Janthinobacterium--1||g__Lacrimispora--1||g__Paenibacillus_F--2||g__Pararheinheimera--1||g__Pararhizobium--1||g__Photobacterium--1||g__Propionispora--1||g__Pseudomonas_D--8||g__Pseudomonas_E--7||g__Rhodoplanes--1||g__SMWD01--1||g__SZUA-152--1||g__Saccharibacillus--1||g__Spirochaeta_F--1||g__Stenotrophomonas--1||g__Sulfurivermis--1||g__Thauera_A--4||g__Thiobacillus--1||g__Trichloromonas--1||g__UBA2780--1||g__UBA7177--2||g__UBA9214--4||g__Xanthomonas--1:capture_order_counter=o__Burkholderiales--9||o__Competibacterales--3||o__Cytophagales--1||o__Desulfuromonadales--1||o__Dongiales--1||o__Enterobacterales--100||o__GCA-2729495--1||o__Gemmatimonadales--2||o__Lachnospirales--2||o__Methylococcales--1||o__Myxococcales--1||o__Oscillospirales--4||o__Paenibacillales--3||o__Propionisporales--1||o__Pseudomonadales--16||o__Rhizobiales--2||o__SZUA-152--1||o__Spirochaetales_E--1||o__Thiohalomonadales--1||o__UBA9214--4||o__Xanthomonadales--2:capture_phylum_counter=p__Bacteroidota--1||p__Desulfobacterota--1||p__Firmicutes--3||p__Firmicutes_A--6||p__Firmicutes_C--1||p__Gemmatimonadota--2||p__Myxococcota--1||p__Proteobacteria--141||p__Spirochaetota--1:capture_species_counter=s__ASP10-02a sp003521845--1||s__Aeromonas caviae--4||s__Aeromonas lusitana--89||s__Aeromonas piscicola--5||s__An92 sp019115265--1||s__Bordetella_B sp000382185--1||s__Butyrivibrio sp000424585--1||s__Competibacter_A sp002352125--3||s__Dongia mobilis--1||s__Duganella sp003217375--1||s__Enterenecus sp910588105--1||s__Hymenobacter psychrophilus--1||s__JAABRT01 sp011390805--1||s__JACDDX01 sp013813145--1||s__JACQYB01 sp016208415--1||s__JAEUJP01 sp016793725--1||s__Janthinobacterium agaricidamnosum--1||s__Lacrimispora indolis--1||s__Paenibacillus_F sp001541095--1||s__Paenibacillus_F sp900107975--1||s__Pararheinheimera sp018815765--1||s__Pararhizobium sp000744565--1||s__Photobacterium sp014841115--1||s__Propionispora hippei--1||s__Pseudomonas_D excrementavium--8||s__Pseudomonas_E helleri--1||s__Pseudomonas_E kielensis--2||s__Pseudomonas_E qingdaonensis--1||s__Pseudomonas_E sp000633395--1||s__Pseudomonas_E sp900107395--1||s__Pseudomonas_E syringae_Q--1||s__Rhodoplanes sp013377085--1||s__SMWD01 sp004357495--1||s__SZUA-152 sp011051685--1||s__Saccharibacillus alkalitolerans--1||s__Spirochaeta_F sp016744925--1||s__Stenotrophomonas maltophilia_AV--1||s__Sulfurivermis sp002840095--1||s__Thauera_A sp003034845--4||s__Thiobacillus sp001897675--1||s__Trichloromonas sp001825565--1||s__UBA2780 sp003646305--1||s__UBA7177 sp002491225--1||s__UBA7177 sp910578965--1||s__UBA9214 sp013041945--4||s__Xanthomonas floridensis--1:evalue_avg=1.2004589564966288e-39:evalue_max=1.08e-37:evalue_min=1.04e-107:evalue_std=1.1384151451163278e-38:evalue_sum=1.080413060846966e-37:gapopen_avg=0.13333333333333333:gapopen_max=2.0:gapopen_min=0.0:gapopen_std=0.37326377094037566:gapopen_sum=12.0:gtdb_class_counter=c__Chloroflexia--1||c__Desulfobacteria--1||c__Gammaproteobacteria--29:gtdb_domain_counter=d__Bacteria--31:gtdb_family_counter=f__Alteromonadaceae--15||f__C00003060--1||f__Ectothiorhodospiraceae--2||f__Ga0077523--1||f__Halomonadaceae--3||f__Methylomonadaceae--3||f__Pseudomonadaceae--3||f__Rhodocyclaceae--2||f__Thermomicrobiaceae--1:gtdb_genus_counter=g__B60-G16--1||g__Denitromonas--2||g__Ectothiorhodospira--2||g__Ga0077526--1||g__Methyloprofundus--3||g__Oceanospirillum--3||g__Pararheinheimera--15||g__Pseudomonas_D--3||g__Thermomicrobium--1:gtdb_order_counter=o__Burkholderiales--3||o__C00003060--1||o__Ectothiorhodospirales--2||o__Enterobacterales--15||o__Methylococcales--3||o__Pseudomonadales--6||o__Thermomicrobiales--1:gtdb_phylum_counter=p__Chloroflexota--1||p__Desulfobacterota--1||p__Proteobacteria--29:gtdb_species_counter=s__B60-G16 sp003647275--1||s__Denitromonas sp008501585--1||s__Denitromonas sp018524365--1||s__Ectothiorhodospira mobilis--1||s__Ectothiorhodospira mobilis_A--1||s__Ga0077526 sp016125475--1||s__Methyloprofundus sp014859465--1||s__Methyloprofundus sp016592635--1||s__Methyloprofundus sp900128525--1||s__Oceanospirillum beijerinckii--1||s__Oceanospirillum maris--1||s__Oceanospirillum sanctuarii--1||s__Pararheinheimera mesophila--1||s__Pararheinheimera riviphila--1||s__Pararheinheimera sp000217935--1||s__Pararheinheimera sp001669775--1||s__Pararheinheimera sp003482455--1||s__Pararheinheimera sp003543135--1||s__Pararheinheimera sp003990335--1||s__Pararheinheimera sp004005375--1||s__Pararheinheimera sp008015325--1||s__Pararheinheimera sp017302255--1||s__Pararheinheimera sp018815765--1||s__Pararheinheimera sp018820995--1||s__Pararheinheimera sp018825965--1||s__Pararheinheimera tangshanensis--1||s__Pararheinheimera texasensis--1||s__Pseudomonas_D jilinensis--1||s__Pseudomonas_D saudimassiliensis--1||s__Pseudomonas_D sp002840055--1||s__Thermomicrobium sp002898975--1:heptad_counter=MCP-24H--18||MCP-34H--1||MCP-36H--2||MCP-40H--166||MCP-52H--1:lbd_counter=:lca_tree=c__Gammaproteobacteria:length_avg=138.24444444444444:length_max=183.0:length_min=104.0:length_std=23.984691330663733:length_sum=12442.0:mismatch_avg=18.788888888888888:mismatch_max=47.0:mismatch_min=1.0:mismatch_std=6.959746935287657:mismatch_sum=1691.0:name=N547184:qcovhsp_avg=99.5:qcovhsp_max=100.0:qcovhsp_min=96.1:qcovhsp_std=0.8075486557853183:qcovhsp_sum=8955.0:qend_avg=138.27777777777777:qend_max=183.0:qend_min=104.0:qend_std=23.837949056723843:qend_sum=12445.0:qstart_avg=1.2222222222222223:qstart_max=5.0:qstart_min=1.0:qstart_std=0.5954467264122008:qstart_sum=110.0:ref_name_counter=GB_GCA_018815765.1_protein.faa_JAHIWM010000089.1_7@PF00015_full_PFAM.494.754--2||RS_GCF_000711985.1_protein.faa_NZ_JONU01000007.1_141@PF00015_full_PFAM.442.729--4||RS_GCF_018524365.1_protein.faa_NZ_JAEKFT010000008.1_16@PF00015_full_PFAM.175.380--84:scovhsp_avg=65.99555555555555:scovhsp_max=89.3:scovhsp_min=50.7:scovhsp_std=11.383468312051718:scovhsp_sum=5939.599999999999:send_avg=180.2:send_max=266.0:send_min=117.0:send_std=29.837085738946733:send_sum=16218.0:sstart_avg=43.08888888888889:sstart_max=113.0:sstart_min=10.0:sstart_std=28.28254094573305:sstart_sum=3878.0],d17460f9-0f84-43e4-b3ec-5594d73a0391_2@MCPsignal.120.228:5e-09[&&NHX:Sample=rhiztom3:Type=capture:besthit=90.7:bitscore=166.0:capture_class=c__Gammaproteobacteria:capture_domain=d__Bacteria:capture_family=f__Aeromonadaceae:capture_genus=g__Aeromonas:capture_order=o__Enterobacterales:capture_phylum=p__Proteobacteria:capture_species=s__Aeromonas lusitana:evalue=3.58e-53:gapopen=0.0:heptad=MCP-40H:length=108.0:mismatch=10.0:qcovhsp=100.0:qend=108.0:qstart=1.0:ref_name=RS_GCF_018524365.1_protein.faa_NZ_JAEKFT010000008.1_16@PF00015_full_PFAM.175.380:scovhsp=52.7:send=118.0:sstart=11.0])0:1.8e-08[&&NHX:Sample_counter=rhizpot1--1||rhizpot3--6||rhiztom1--6||rhiztom2--25||rhiztom3--120:Type_counter=GTDB--31||capture--158:besthit_avg=86.12197802197802:besthit_max=99.3:besthit_min=60.0:besthit_std=5.229484831177121:besthit_sum=7837.1:bitscore_avg=199.76923076923077:bitscore_max=311.0:bitscore_min=128.0:bitscore_std=38.832711560995676:bitscore_sum=18179.0:capture_class_counter=c__Alphaproteobacteria--3||c__Bacilli--3||c__Bacteroidia--1||c__Clostridia--6||c__Desulfuromonadia--1||c__Gammaproteobacteria--139||c__Gemmatimonadetes--2||c__Myxococcia--1||c__Negativicutes--1||c__Spirochaetia--1:capture_domain_counter=d__Bacteria--158:capture_family_counter=f__Aeromonadaceae--99||f__Alteromonadaceae--1||f__Burkholderiaceae--3||f__Competibacteraceae--3||f__Dongiaceae--1||f__GCA-2729495--1||f__GWC2-71-9--1||f__Gemmatimonadaceae--1||f__Hymenobacteraceae--1||f__Lachnospiraceae--2||f__Myxococcaceae--1||f__NBRC-103111--2||f__Nitrincolaceae--1||f__Oscillospiraceae--2||f__Paenibacillaceae--1||f__Propionisporaceae--1||f__Pseudomonadaceae--15||f__Rhizobiaceae--1||f__Rhodocyclaceae--5||f__Ruminococcaceae--2||f__SZUA-152--1||f__Spirochaetaceae_B--1||f__Thiobacillaceae--1||f__Thiohalomonadaceae--1||f__Trichloromonadaceae--1||f__UBA2780--1||f__UBA9214--4||f__Vibrionaceae--1||f__Xanthobacteraceae--1||f__Xanthomonadaceae--2:capture_genus_counter=g__ASP10-02a--1||g__Aeromonas--99||g__An92--1||g__Bordetella_B--1||g__Butyrivibrio--1||g__Competibacter_A--3||g__Dongia--1||g__Duganella--1||g__Enterenecus--1||g__Hymenobacter--1||g__JAABRT01--1||g__JACDDX01--1||g__JACQYB01--1||g__JAEUJP01--1||g__Janthinobacterium--1||g__Lacrimispora--1||g__Paenibacillus_F--2||g__Pararheinheimera--1||g__Pararhizobium--1||g__Photobacterium--1||g__Propionispora--1||g__Pseudomonas_D--8||g__Pseudomonas_E--7||g__Rhodoplanes--1||g__SMWD01--1||g__SZUA-152--1||g__Saccharibacillus--1||g__Spirochaeta_F--1||g__Stenotrophomonas--1||g__Sulfurivermis--1||g__Thauera_A--4||g__Thiobacillus--1||g__Trichloromonas--1||g__UBA2780--1||g__UBA7177--2||g__UBA9214--4||g__Xanthomonas--1:capture_order_counter=o__Burkholderiales--9||o__Competibacterales--3||o__Cytophagales--1||o__Desulfuromonadales--1||o__Dongiales--1||o__Enterobacterales--101||o__GCA-2729495--1||o__Gemmatimonadales--2||o__Lachnospirales--2||o__Methylococcales--1||o__Myxococcales--1||o__Oscillospirales--4||o__Paenibacillales--3||o__Propionisporales--1||o__Pseudomonadales--16||o__Rhizobiales--2||o__SZUA-152--1||o__Spirochaetales_E--1||o__Thiohalomonadales--1||o__UBA9214--4||o__Xanthomonadales--2:capture_phylum_counter=p__Bacteroidota--1||p__Desulfobacterota--1||p__Firmicutes--3||p__Firmicutes_A--6||p__Firmicutes_C--1||p__Gemmatimonadota--2||p__Myxococcota--1||p__Proteobacteria--142||p__Spirochaetota--1:capture_species_counter=s__ASP10-02a sp003521845--1||s__Aeromonas caviae--4||s__Aeromonas lusitana--90||s__Aeromonas piscicola--5||s__An92 sp019115265--1||s__Bordetella_B sp000382185--1||s__Butyrivibrio sp000424585--1||s__Competibacter_A sp002352125--3||s__Dongia mobilis--1||s__Duganella sp003217375--1||s__Enterenecus sp910588105--1||s__Hymenobacter psychrophilus--1||s__JAABRT01 sp011390805--1||s__JACDDX01 sp013813145--1||s__JACQYB01 sp016208415--1||s__JAEUJP01 sp016793725--1||s__Janthinobacterium agaricidamnosum--1||s__Lacrimispora indolis--1||s__Paenibacillus_F sp001541095--1||s__Paenibacillus_F sp900107975--1||s__Pararheinheimera sp018815765--1||s__Pararhizobium sp000744565--1||s__Photobacterium sp014841115--1||s__Propionispora hippei--1||s__Pseudomonas_D excrementavium--8||s__Pseudomonas_E helleri--1||s__Pseudomonas_E kielensis--2||s__Pseudomonas_E qingdaonensis--1||s__Pseudomonas_E sp000633395--1||s__Pseudomonas_E sp900107395--1||s__Pseudomonas_E syringae_Q--1||s__Rhodoplanes sp013377085--1||s__SMWD01 sp004357495--1||s__SZUA-152 sp011051685--1||s__Saccharibacillus alkalitolerans--1||s__Spirochaeta_F sp016744925--1||s__Stenotrophomonas maltophilia_AV--1||s__Sulfurivermis sp002840095--1||s__Thauera_A sp003034845--4||s__Thiobacillus sp001897675--1||s__Trichloromonas sp001825565--1||s__UBA2780 sp003646305--1||s__UBA7177 sp002491225--1||s__UBA7177 sp910578965--1||s__UBA9214 sp013041945--4||s__Xanthomonas floridensis--1:evalue_avg=1.1872670998318308e-39:evalue_max=1.08e-37:evalue_min=1.04e-107:evalue_std=1.1321428916897565e-38:evalue_sum=1.080413060846966e-37:gapopen_avg=0.13186813186813187:gapopen_max=2.0:gapopen_min=0.0:gapopen_std=0.37144735558775754:gapopen_sum=12.0:gtdb_class_counter=c__Chloroflexia--1||c__Desulfobacteria--1||c__Gammaproteobacteria--29:gtdb_domain_counter=d__Bacteria--31:gtdb_family_counter=f__Alteromonadaceae--15||f__C00003060--1||f__Ectothiorhodospiraceae--2||f__Ga0077523--1||f__Halomonadaceae--3||f__Methylomonadaceae--3||f__Pseudomonadaceae--3||f__Rhodocyclaceae--2||f__Thermomicrobiaceae--1:gtdb_genus_counter=g__B60-G16--1||g__Denitromonas--2||g__Ectothiorhodospira--2||g__Ga0077526--1||g__Methyloprofundus--3||g__Oceanospirillum--3||g__Pararheinheimera--15||g__Pseudomonas_D--3||g__Thermomicrobium--1:gtdb_order_counter=o__Burkholderiales--3||o__C00003060--1||o__Ectothiorhodospirales--2||o__Enterobacterales--15||o__Methylococcales--3||o__Pseudomonadales--6||o__Thermomicrobiales--1:gtdb_phylum_counter=p__Chloroflexota--1||p__Desulfobacterota--1||p__Proteobacteria--29:gtdb_species_counter=s__B60-G16 sp003647275--1||s__Denitromonas sp008501585--1||s__Denitromonas sp018524365--1||s__Ectothiorhodospira mobilis--1||s__Ectothiorhodospira mobilis_A--1||s__Ga0077526 sp016125475--1||s__Methyloprofundus sp014859465--1||s__Methyloprofundus sp016592635--1||s__Methyloprofundus sp900128525--1||s__Oceanospirillum beijerinckii--1||s__Oceanospirillum maris--1||s__Oceanospirillum sanctuarii--1||s__Pararheinheimera mesophila--1||s__Pararheinheimera riviphila--1||s__Pararheinheimera sp000217935--1||s__Pararheinheimera sp001669775--1||s__Pararheinheimera sp003482455--1||s__Pararheinheimera sp003543135--1||s__Pararheinheimera sp003990335--1||s__Pararheinheimera sp004005375--1||s__Pararheinheimera sp008015325--1||s__Pararheinheimera sp017302255--1||s__Pararheinheimera sp018815765--1||s__Pararheinheimera sp018820995--1||s__Pararheinheimera sp018825965--1||s__Pararheinheimera tangshanensis--1||s__Pararheinheimera texasensis--1||s__Pseudomonas_D jilinensis--1||s__Pseudomonas_D saudimassiliensis--1||s__Pseudomonas_D sp002840055--1||s__Thermomicrobium sp002898975--1:heptad_counter=MCP-24H--18||MCP-34H--1||MCP-36H--2||MCP-40H--167||MCP-52H--1:lbd_counter=:lca_tree=c__Gammaproteobacteria:length_avg=137.9120879120879:length_max=183.0:length_min=104.0:length_std=24.060871117345666:length_sum=12550.0:mismatch_avg=18.692307692307693:mismatch_max=47.0:mismatch_min=1.0:mismatch_std=6.982028211681613:mismatch_sum=1701.0:name=N547186:qcovhsp_avg=99.50549450549451:qcovhsp_max=100.0:qcovhsp_min=96.1:qcovhsp_std=0.8047584368219709:qcovhsp_sum=9055.0:qend_avg=137.94505494505495:qend_max=183.0:qend_min=104.0:qend_std=23.916689959274436:qend_sum=12553.0:qstart_avg=1.2197802197802199:qstart_max=5.0:qstart_min=1.0:qstart_std=0.5925875050656664:qstart_sum=111.0:ref_name_counter=GB_GCA_018815765.1_protein.faa_JAHIWM010000089.1_7@PF00015_full_PFAM.494.754--2||RS_GCF_000711985.1_protein.faa_NZ_JONU01000007.1_141@PF00015_full_PFAM.442.729--4||RS_GCF_018524365.1_protein.faa_NZ_JAEKFT010000008.1_16@PF00015_full_PFAM.175.380--85:scovhsp_avg=65.84945054945055:scovhsp_max=89.3:scovhsp_min=50.7:scovhsp_std=11.405528616775419:scovhsp_sum=5992.3:send_avg=179.5164835164835:send_max=266.0:send_min=117.0:send_std=30.378853258059713:send_sum=16336.0:sstart_avg=42.73626373626374:sstart_max=113.0:sstart_min=10.0:sstart_std=28.325424451006384:sstart_sum=3889.0],(((71a7c6a4-7a06-4108-bb11-b3ad8597e046_2@MCPsignal.326.506:0.00424573[&&NHX:Sample=rhiztom3:Type=capture:besthit=86.1:bitscore=254.0:capture_class=c__Gammaproteobacteria:capture_domain=d__Bacteria:capture_family=f__Rhodocyclaceae:capture_genus=g__Thauera_A:capture_order=o__Burkholderiales:capture_phylum=p__Proteobacteria:capture_species=s__Thauera_A sp003034845:evalue=1.98e-86:gapopen=0.0:heptad=MCP-40H:length=180.0:mismatch=25.0:qcovhsp=100.0:qend=180.0:qstart=1.0:ref_name=RS_GCF_018524365.1_protein.faa_NZ_JAEKFT010000008.1_16@PF00015_full_PFAM.175.380:scovhsp=87.8:send=191.0:sstart=12.0],((d6a4e474-470a-5abd-b0d2-a8846b855ba2_2@MCPsignal.21.139:0.0208275[&&NHX:Sample=rhiztom3:Type=capture:besthit=83.1:bitscore=165.0:capture_class=c__Gammaproteobacteria:capture_domain=d__Bacteria:capture_family=f__Rhodocyclaceae:capture_genus=g__Thauera_A:capture_order=o__Burkholderiales:capture_phylum=p__Proteobacteria:capture_species=s__Thauera_A sp003034845:evalue=2.16e-52:gapopen=0.0:heptad=MCP-40H:length=118.0:mismatch=20.0:qcovhsp=100.0:qend=118.0:qstart=1.0:ref_name=RS_GCF_018524365.1_protein.faa_NZ_JAEKFT010000008.1_16@PF00015_full_PFAM.175.380:scovhsp=57.6:send=192.0:sstart=75.0],((1b958a84-6118-4c3b-b6b3-4e39f92ddbc4_1@MCPsignal.47.199:5e-09[&&NHX:Sample=rhiztom3:Type=capture:besthit=88.2:bitscore=220.0:capture_class=c__Gammaproteobacteria:capture_domain=d__Bacteria:capture_family=f__Rhodocyclaceae:capture_genus=g__Thauera_A:capture_order=o__Burkholderiales:capture_phylum=p__Proteobacteria:capture_species=s__Thauera_A sp003034845:evalue=1.12e-73:gapopen=1.0:heptad=MCP-40H:length=153.0:mismatch=17.0:qcovhsp=100.0:qend=152.0:qstart=1.0:ref_name=RS_GCF_018524365.1_protein.faa_NZ_JAEKFT010000008.1_16@PF00015_full_PFAM.175.380:scovhsp=74.6:send=192.0:sstart=40.0],7028bcd3-5d91-442d-b78d-395d06ecdca3_2@MCPsignal.350.502:5e-09[&&NHX:Sample=rhiztom3:Type=capture:besthit=88.2:bitscore=224.0:capture_class=c__Gammaproteobacteria:capture_domain=d__Bacteria:capture_family=f__Rhodocyclaceae:capture_genus=g__Thauera_A:capture_order=o__Burkholderiales:capture_phylum=p__Proteobacteria:capture_species=s__Thauera_A sp003034845:evalue=2.38e-75:gapopen=0.0:heptad=MCP-40H:length=152.0:mismatch=18.0:qcovhsp=100.0:qend=152.0:qstart=1.0:ref_name=RS_GCF_018524365.1_protein.faa_NZ_JAEKFT010000008.1_16@PF00015_full_PFAM.175.380:scovhsp=74.1:send=191.0:sstart=40.0])0.953:0.0107032[&&NHX:Sample_counter=rhiztom3--2:Type_counter=capture--2:besthit_avg=88.2:besthit_max=88.2:besthit_min=88.2:besthit_std=0.0:besthit_sum=176.4:bitscore_avg=222.0:bitscore_max=224.0:bitscore_min=220.0:bitscore_std=2.8284271247461903:bitscore_sum=444.0:capture_class_counter=c__Gammaproteobacteria--2:capture_domain_counter=d__Bacteria--2:capture_family_counter=f__Rhodocyclaceae--2:capture_genus_counter=g__Thauera_A--2:capture_order_counter=o__Burkholderiales--2:capture_phylum_counter=p__Proteobacteria--2:capture_species_counter=s__Thauera_A sp003034845--2:evalue_avg=5.7189999999999994e-74:evalue_max=1.12e-73:evalue_min=2.38e-75:evalue_std=7.751304535366933e-74:evalue_sum=1.1437999999999999e-73:gapopen_avg=0.5:gapopen_max=1.0:gapopen_min=0.0:gapopen_std=0.7071067811865476:gapopen_sum=1.0:gtdb_class_counter=:gtdb_domain_counter=:gtdb_family_counter=:gtdb_genus_counter=:gtdb_order_counter=:gtdb_phylum_counter=:gtdb_species_counter=:heptad_counter=MCP-40H--2:lbd_counter=:length_avg=152.5:length_max=153.0:length_min=152.0:length_std=0.7071067811865476:length_sum=305.0:mismatch_avg=17.5:mismatch_max=18.0:mismatch_min=17.0:mismatch_std=0.7071067811865476:mismatch_sum=35.0:name=N547191:qcovhsp_avg=100.0:qcovhsp_max=100.0:qcovhsp_min=100.0:qcovhsp_std=0.0:qcovhsp_sum=200.0:qend_avg=152.0:qend_max=152.0:qend_min=152.0:qend_std=0.0:qend_sum=304.0:qstart_avg=1.0:qstart_max=1.0:qstart_min=1.0:qstart_std=0.0:qstart_sum=2.0:ref_name_counter=RS_GCF_018524365.1_protein.faa_NZ_JAEKFT010000008.1_16@PF00015_full_PFAM.175.380--2:scovhsp_avg=74.35:scovhsp_max=74.6:scovhsp_min=74.1:scovhsp_std=0.3535533905932738:scovhsp_sum=148.7:send_avg=191.5:send_max=192.0:send_min=191.0:send_std=0.7071067811865476:send_sum=383.0:sstart_avg=40.0:sstart_max=40.0:sstart_min=40.0:sstart_std=0.0:sstart_sum=80.0],(((84b501e0-75e9-4120-a18d-72efa54d6cc5_5@MCPsignal.28.146:5e-09[&&NHX:Sample=rhiztom3:Type=capture:besthit=85.6:bitscore=169.0:capture_class=c__Gammaproteobacteria:capture_domain=d__Bacteria:capture_family=f__Rhodocyclaceae:capture_genus=g__Thauera_A:capture_order=o__Burkholderiales:capture_phylum=p__Proteobacteria:capture_species=s__Thauera_A sp003034845:evalue=6.58e-54:gapopen=0.0:heptad=MCP-40H:length=118.0:mismatch=17.0:qcovhsp=100.0:qend=118.0:qstart=1.0:ref_name=RS_GCF_018524365.1_protein.faa_NZ_JAEKFT010000008.1_16@PF00015_full_PFAM.175.380:scovhsp=57.6:send=192.0:sstart=75.0],((871d2963-84a9-447c-a53c-2d422b32a2c7_5@MCPsignal.117.214:0.0523876[&&NHX:Sample=rhiztom3:Type=capture:capture_class=c__Gammaproteobacteria:capture_domain=d__Bacteria:capture_family=f__Aeromonadaceae:capture_genus=g__Aeromonas:capture_order=o__Enterobacterales:capture_phylum=p__Proteobacteria:capture_species=s__Aeromonas lusitana:heptad=MCP-40H],(5d05cfd3-ccf3-4ee2-87ee-54326c1b7c95_6@MCPsignal.129.271:5e-09[&&NHX:Sample=rhiztom3:Type=capture:besthit=86.7:bitscore=204.0:capture_class=c__Gammaproteobacteria:capture_domain=d__Bacteria:capture_family=f__Aeromonadaceae:capture_genus=g__Aeromonas:capture_order=o__Enterobacterales:capture_phylum=p__Proteobacteria:capture_species=s__Aeromonas lusitana:evalue=1.83e-67:gapopen=1.0:heptad=MCP-40H:length=143.0:mismatch=18.0:qcovhsp=100.0:qend=142.0:qstart=1.0:ref_name=RS_GCF_018524365.1_protein.faa_NZ_JAEKFT010000008.1_16@PF00015_full_PFAM.175.380:scovhsp=69.8:send=188.0:sstart=46.0],fba7d727-5c07-4c65-b919-b229d3c9922d_1@MCPsignal.22.144:5e-09[&&NHX:Sample=rhiztom3:Type=capture:besthit=87.5:bitscore=181.0:capture_class=c__Gammaproteobacteria:capture_domain=d__Bacteria:capture_family=f__Aeromonadaceae:capture_genus=g__Aeromonas:capture_order=o__Enterobacterales:capture_phylum=p__Proteobacteria:capture_species=s__Aeromonas lusitana:evalue=1.52e-58:gapopen=0.0:heptad=MCP-40H:length=120.0:mismatch=15.0:qcovhsp=98.4:qend=122.0:qstart=3.0:ref_name=RS_GCF_018524365.1_protein.faa_NZ_JAEKFT010000008.1_16@PF00015_full_PFAM.175.380:scovhsp=58.5:send=159.0:sstart=40.0])0.748:0.0166106[&&NHX:Sample_counter=rhiztom3--2:Type_counter=capture--2:besthit_avg=87.1:besthit_max=87.5:besthit_min=86.7:besthit_std=0.565685424949236:besthit_sum=174.2:bitscore_avg=192.5:bitscore_max=204.0:bitscore_min=181.0:bitscore_std=16.263455967290593:bitscore_sum=385.0:capture_class_counter=c__Gammaproteobacteria--2:capture_domain_counter=d__Bacteria--2:capture_family_counter=f__Aeromonadaceae--2:capture_genus_counter=g__Aeromonas--2:capture_order_counter=o__Enterobacterales--2:capture_phylum_counter=p__Proteobacteria--2:capture_species_counter=s__Aeromonas lusitana--2:evalue_avg=7.600000009149999e-59:evalue_max=1.52e-58:evalue_min=1.83e-67:evalue_std=1.0748023061095468e-58:evalue_sum=1.5200000018299999e-58:gapopen_avg=0.5:gapopen_max=1.0:gapopen_min=0.0:gapopen_std=0.7071067811865476:gapopen_sum=1.0:gtdb_class_counter=:gtdb_domain_counter=:gtdb_family_counter=:gtdb_genus_counter=:gtdb_order_counter=:gtdb_phylum_counter=:gtdb_species_counter=:heptad_counter=MCP-40H--2:lbd_counter=:length_avg=131.5:length_max=143.0:length_min=120.0:length_std=16.263455967290593:length_sum=263.0:mismatch_avg=16.5:mismatch_max=18.0:mismatch_min=15.0:mismatch_std=2.1213203435596424:mismatch_sum=33.0:name=N547196:qcovhsp_avg=99.2:qcovhsp_max=100.0:qcovhsp_min=98.4:qcovhsp_std=1.131370849898472:qcovhsp_sum=198.4:qend_avg=132.0:qend_max=142.0:qend_min=122.0:qend_std=14.142135623730951:qend_sum=264.0:qstart_avg=2.0:qstart_max=3.0:qstart_min=1.0:qstart_std=1.4142135623730951:qstart_sum=4.0:ref_name_counter=RS_GCF_018524365.1_protein.faa_NZ_JAEKFT010000008.1_16@PF00015_full_PFAM.175.380--2:scovhsp_avg=64.15:scovhsp_max=69.8:scovhsp_min=58.5:scovhsp_std=7.9903066274079855:scovhsp_sum=128.3:send_avg=173.5:send_max=188.0:send_min=159.0:send_std=20.506096654409877:send_sum=347.0:sstart_avg=43.0:sstart_max=46.0:sstart_min=40.0:sstart_std=4.242640687119285:sstart_sum=86.0])0:1.8e-08[&&NHX:Sample_counter=rhiztom3--3:Type_counter=capture--3:besthit_avg=87.1:besthit_max=87.5:besthit_min=86.7:besthit_std=0.565685424949236:besthit_sum=174.2:bitscore_avg=192.5:bitscore_max=204.0:bitscore_min=181.0:bitscore_std=16.263455967290593:bitscore_sum=385.0:capture_class_counter=c__Gammaproteobacteria--3:capture_domain_counter=d__Bacteria--3:capture_family_counter=f__Aeromonadaceae--3:capture_genus_counter=g__Aeromonas--3:capture_order_counter=o__Enterobacterales--3:capture_phylum_counter=p__Proteobacteria--3:capture_species_counter=s__Aeromonas lusitana--3:evalue_avg=7.600000009149999e-59:evalue_max=1.52e-58:evalue_min=1.83e-67:evalue_std=1.0748023061095468e-58:evalue_sum=1.5200000018299999e-58:gapopen_avg=0.5:gapopen_max=1.0:gapopen_min=0.0:gapopen_std=0.7071067811865476:gapopen_sum=1.0:gtdb_class_counter=:gtdb_domain_counter=:gtdb_family_counter=:gtdb_genus_counter=:gtdb_order_counter=:gtdb_phylum_counter=:gtdb_species_counter=:heptad_counter=MCP-40H--3:lbd_counter=:length_avg=131.5:length_max=143.0:length_min=120.0:length_std=16.263455967290593:length_sum=263.0:mismatch_avg=16.5:mismatch_max=18.0:mismatch_min=15.0:mismatch_std=2.1213203435596424:mismatch_sum=33.0:name=N547197:qcovhsp_avg=99.2:qcovhsp_max=100.0:qcovhsp_min=98.4:qcovhsp_std=1.131370849898472:qcovhsp_sum=198.4:qend_avg=132.0:qend_max=142.0:qend_min=122.0:qend_std=14.142135623730951:qend_sum=264.0:qstart_avg=2.0:qstart_max=3.0:qstart_min=1.0:qstart_std=1.4142135623730951:qstart_sum=4.0:ref_name_counter=RS_GCF_018524365.1_protein.faa_NZ_JAEKFT010000008.1_16@PF00015_full_PFAM.175.380--2:scovhsp_avg=64.15:scovhsp_max=69.8:scovhsp_min=58.5:scovhsp_std=7.9903066274079855:scovhsp_sum=128.3:send_avg=173.5:send_max=188.0:send_min=159.0:send_std=20.506096654409877:send_sum=347.0:sstart_avg=43.0:sstart_max=46.0:sstart_min=40.0:sstart_std=4.242640687119285:sstart_sum=86.0],5b5b5637-8d35-408d-9a66-806371f7be7c_3@MCPsignal.185.328:5e-09[&&NHX:Sample=rhiztom3:Type=capture:besthit=88.1:bitscore=211.0:capture_class=c__Gammaproteobacteria:capture_domain=d__Bacteria:capture_family=f__Aeromonadaceae:capture_genus=g__Aeromonas:capture_order=o__Enterobacterales:capture_phylum=p__Proteobacteria:capture_species=s__Aeromonas lusitana:evalue=2.46e-70:gapopen=0.0:heptad=MCP-40H:length=143.0:mismatch=17.0:qcovhsp=100.0:qend=143.0:qstart=1.0:ref_name=RS_GCF_018524365.1_protein.faa_NZ_JAEKFT010000008.1_16@PF00015_full_PFAM.175.380:scovhsp=69.8:send=192.0:sstart=50.0])0:5e-09[&&NHX:Sample_counter=rhiztom3--4:Type_counter=capture--4:besthit_avg=87.43333333333332:besthit_max=88.1:besthit_min=86.7:besthit_std=0.7023769168568451:besthit_sum=262.29999999999995:bitscore_avg=198.66666666666666:bitscore_max=211.0:bitscore_min=181.0:bitscore_std=15.695009822658072:bitscore_sum=596.0:capture_class_counter=c__Gammaproteobacteria--4:capture_domain_counter=d__Bacteria--4:capture_family_counter=f__Aeromonadaceae--4:capture_genus_counter=g__Aeromonas--4:capture_order_counter=o__Enterobacterales--4:capture_phylum_counter=p__Proteobacteria--4:capture_species_counter=s__Aeromonas lusitana--4:evalue_avg=5.066666672774867e-59:evalue_max=1.52e-58:evalue_min=2.46e-70:evalue_std=8.775724086392455e-59:evalue_sum=1.52000000183246e-58:gapopen_avg=0.3333333333333333:gapopen_max=1.0:gapopen_min=0.0:gapopen_std=0.5773502691896258:gapopen_sum=1.0:gtdb_class_counter=:gtdb_domain_counter=:gtdb_family_counter=:gtdb_genus_counter=:gtdb_order_counter=:gtdb_phylum_counter=:gtdb_species_counter=:heptad_counter=MCP-40H--4:lbd_counter=:length_avg=135.33333333333334:length_max=143.0:length_min=120.0:length_std=13.279056191361391:length_sum=406.0:mismatch_avg=16.666666666666668:mismatch_max=18.0:mismatch_min=15.0:mismatch_std=1.5275252316519468:mismatch_sum=50.0:name=N547199:qcovhsp_avg=99.46666666666665:qcovhsp_max=100.0:qcovhsp_min=98.4:qcovhsp_std=0.923760430703398:qcovhsp_sum=298.4:qend_avg=135.66666666666666:qend_max=143.0:qend_min=122.0:qend_std=11.846237095944574:qend_sum=407.0:qstart_avg=1.6666666666666667:qstart_max=3.0:qstart_min=1.0:qstart_std=1.1547005383792517:qstart_sum=5.0:ref_name_counter=RS_GCF_018524365.1_protein.faa_NZ_JAEKFT010000008.1_16@PF00015_full_PFAM.175.380--3:scovhsp_avg=66.03333333333335:scovhsp_max=69.8:scovhsp_min=58.5:scovhsp_std=6.52405804184277:scovhsp_sum=198.10000000000002:send_avg=179.66666666666666:send_max=192.0:send_min=159.0:send_std=18.009256878986797:send_sum=539.0:sstart_avg=45.333333333333336:sstart_max=50.0:sstart_min=40.0:sstart_std=5.033222956847167:sstart_sum=136.0])0.507:6e-09[&&NHX:Sample_counter=rhiztom3--5:Type_counter=capture--5:besthit_avg=86.975:besthit_max=88.1:besthit_min=85.6:besthit_std=1.0812801055539065:besthit_sum=347.9:bitscore_avg=191.25:bitscore_max=211.0:bitscore_min=169.0:bitscore_std=19.60229578391266:bitscore_sum=765.0:capture_class_counter=c__Gammaproteobacteria--5:capture_domain_counter=d__Bacteria--5:capture_family_counter=f__Aeromonadaceae--4||f__Rhodocyclaceae--1:capture_genus_counter=g__Aeromonas--4||g__Thauera_A--1:capture_order_counter=o__Burkholderiales--1||o__Enterobacterales--4:capture_phylum_counter=p__Proteobacteria--5:capture_species_counter=s__Aeromonas lusitana--4||s__Thauera_A sp003034845--1:evalue_avg=1.645038000000046e-54:evalue_max=6.58e-54:evalue_min=2.46e-70:evalue_std=3.2899746674469194e-54:evalue_sum=6.580152000000183e-54:gapopen_avg=0.25:gapopen_max=1.0:gapopen_min=0.0:gapopen_std=0.5:gapopen_sum=1.0:gtdb_class_counter=:gtdb_domain_counter=:gtdb_family_counter=:gtdb_genus_counter=:gtdb_order_counter=:gtdb_phylum_counter=:gtdb_species_counter=:heptad_counter=MCP-40H--5:lbd_counter=:length_avg=131.0:length_max=143.0:length_min=118.0:length_std=13.880441875771343:length_sum=524.0:mismatch_avg=16.75:mismatch_max=18.0:mismatch_min=15.0:mismatch_std=1.2583057392117916:mismatch_sum=67.0:name=N547200:qcovhsp_avg=99.6:qcovhsp_max=100.0:qcovhsp_min=98.4:qcovhsp_std=0.7999999999999972:qcovhsp_sum=398.4:qend_avg=131.25:qend_max=143.0:qend_min=118.0:qend_std=13.098982148752373:qend_sum=525.0:qstart_avg=1.5:qstart_max=3.0:qstart_min=1.0:qstart_std=1.0:qstart_sum=6.0:ref_name_counter=RS_GCF_018524365.1_protein.faa_NZ_JAEKFT010000008.1_16@PF00015_full_PFAM.175.380--4:scovhsp_avg=63.925:scovhsp_max=69.8:scovhsp_min=57.6:scovhsp_std=6.793808455743605:scovhsp_sum=255.7:send_avg=182.75:send_max=192.0:send_min=159.0:send_std=15.945218719101975:send_sum=731.0:sstart_avg=52.75:sstart_max=75.0:sstart_min=40.0:sstart_std=15.392097539538485:sstart_sum=211.0],(18dd9a42-c88b-4b3b-920a-68261f564a25_6@MCPsignal.252.405:0.00532475[&&NHX:Sample=rhiztom3:Type=capture:besthit=87.6:bitscore=225.0:capture_class=c__Gammaproteobacteria:capture_domain=d__Bacteria:capture_family=f__Rhodocyclaceae:capture_genus=g__Thauera_A:capture_order=o__Burkholderiales:capture_phylum=p__Proteobacteria:capture_species=s__Thauera_A sp003034845:evalue=1.23e-75:gapopen=0.0:heptad=MCP-40H:length=153.0:mismatch=19.0:qcovhsp=100.0:qend=153.0:qstart=1.0:ref_name=RS_GCF_018524365.1_protein.faa_NZ_JAEKFT010000008.1_16@PF00015_full_PFAM.175.380:scovhsp=74.6:send=192.0:sstart=40.0],(66e70b61-c0dc-4985-87a1-1912be13c119_4@MCPsignal.177.330:5e-09[&&NHX:Sample=rhiztom3:Type=capture:besthit=88.2:bitscore=226.0:capture_class=c__Gammaproteobacteria:capture_domain=d__Bacteria:capture_family=f__Rhodocyclaceae:capture_genus=g__Thauera_A:capture_order=o__Burkholderiales:capture_phylum=p__Proteobacteria:capture_species=s__Thauera_A sp003034845:evalue=6.1e-76:gapopen=0.0:heptad=MCP-40H:length=153.0:mismatch=18.0:qcovhsp=100.0:qend=153.0:qstart=1.0:ref_name=RS_GCF_018524365.1_protein.faa_NZ_JAEKFT010000008.1_16@PF00015_full_PFAM.175.380:scovhsp=74.6:send=192.0:sstart=40.0],d73de889-8011-462c-afe0-f17bcbea01ba_1@MCPsignal.24.137:5e-09[&&NHX:Sample=rhiztom3:Type=capture:besthit=85.0:bitscore=161.0:capture_class=c__Clostridia:capture_domain=d__Bacteria:capture_family=f__Ruminococcaceae:capture_genus=g__UBA7177:capture_order=o__Oscillospirales:capture_phylum=p__Firmicutes_A:capture_species=s__UBA7177 sp910578965:evalue=4.11e-51:gapopen=0.0:heptad=MCP-40H:length=113.0:mismatch=17.0:qcovhsp=100.0:qend=113.0:qstart=1.0:ref_name=RS_GCF_018524365.1_protein.faa_NZ_JAEKFT010000008.1_16@PF00015_full_PFAM.175.380:scovhsp=55.1:send=192.0:sstart=80.0])0:5e-09[&&NHX:Sample_counter=rhiztom3--2:Type_counter=capture--2:besthit_avg=86.6:besthit_max=88.2:besthit_min=85.0:besthit_std=2.2627416997969543:besthit_sum=173.2:bitscore_avg=193.5:bitscore_max=226.0:bitscore_min=161.0:bitscore_std=45.96194077712559:bitscore_sum=387.0:capture_class_counter=c__Clostridia--1||c__Gammaproteobacteria--1:capture_domain_counter=d__Bacteria--2:capture_family_counter=f__Rhodocyclaceae--1||f__Ruminococcaceae--1:capture_genus_counter=g__Thauera_A--1||g__UBA7177--1:capture_order_counter=o__Burkholderiales--1||o__Oscillospirales--1:capture_phylum_counter=p__Firmicutes_A--1||p__Proteobacteria--1:capture_species_counter=s__Thauera_A sp003034845--1||s__UBA7177 sp910578965--1:evalue_avg=2.055e-51:evalue_max=4.11e-51:evalue_min=6.1e-76:evalue_std=2.9062088706767106e-51:evalue_sum=4.11e-51:gapopen_avg=0.0:gapopen_max=0.0:gapopen_min=0.0:gapopen_std=0.0:gapopen_sum=0.0:gtdb_class_counter=:gtdb_domain_counter=:gtdb_family_counter=:gtdb_genus_counter=:gtdb_order_counter=:gtdb_phylum_counter=:gtdb_species_counter=:heptad_counter=MCP-40H--2:lbd_counter=:length_avg=133.0:length_max=153.0:length_min=113.0:length_std=28.284271247461902:length_sum=266.0:mismatch_avg=17.5:mismatch_max=18.0:mismatch_min=17.0:mismatch_std=0.7071067811865476:mismatch_sum=35.0:name=N547204:qcovhsp_avg=100.0:qcovhsp_max=100.0:qcovhsp_min=100.0:qcovhsp_std=0.0:qcovhsp_sum=200.0:qend_avg=133.0:qend_max=153.0:qend_min=113.0:qend_std=28.284271247461902:qend_sum=266.0:qstart_avg=1.0:qstart_max=1.0:qstart_min=1.0:qstart_std=0.0:qstart_sum=2.0:ref_name_counter=RS_GCF_018524365.1_protein.faa_NZ_JAEKFT010000008.1_16@PF00015_full_PFAM.175.380--2:scovhsp_avg=64.85:scovhsp_max=74.6:scovhsp_min=55.1:scovhsp_std=13.78858223313767:scovhsp_sum=129.7:send_avg=192.0:send_max=192.0:send_min=192.0:send_std=0.0:send_sum=384.0:sstart_avg=60.0:sstart_max=80.0:sstart_min=40.0:sstart_std=28.284271247461902:sstart_sum=120.0])0:5e-09[&&NHX:Sample_counter=rhiztom3--3:Type_counter=capture--3:besthit_avg=86.93333333333334:besthit_max=88.2:besthit_min=85.0:besthit_std=1.7009801096230763:besthit_sum=260.8:bitscore_avg=204.0:bitscore_max=226.0:bitscore_min=161.0:bitscore_std=37.242448899072144:bitscore_sum=612.0:capture_class_counter=c__Clostridia--1||c__Gammaproteobacteria--2:capture_domain_counter=d__Bacteria--3:capture_family_counter=f__Rhodocyclaceae--2||f__Ruminococcaceae--1:capture_genus_counter=g__Thauera_A--2||g__UBA7177--1:capture_order_counter=o__Burkholderiales--2||o__Oscillospirales--1:capture_phylum_counter=p__Firmicutes_A--1||p__Proteobacteria--2:capture_species_counter=s__Thauera_A sp003034845--2||s__UBA7177 sp910578965--1:evalue_avg=1.37e-51:evalue_max=4.11e-51:evalue_min=6.1e-76:evalue_std=2.3729096063693622e-51:evalue_sum=4.11e-51:gapopen_avg=0.0:gapopen_max=0.0:gapopen_min=0.0:gapopen_std=0.0:gapopen_sum=0.0:gtdb_class_counter=:gtdb_domain_counter=:gtdb_family_counter=:gtdb_genus_counter=:gtdb_order_counter=:gtdb_phylum_counter=:gtdb_species_counter=:heptad_counter=MCP-40H--3:lbd_counter=:length_avg=139.66666666666666:length_max=153.0:length_min=113.0:length_std=23.094010767585033:length_sum=419.0:mismatch_avg=18.0:mismatch_max=19.0:mismatch_min=17.0:mismatch_std=1.0:mismatch_sum=54.0:name=N547205:qcovhsp_avg=100.0:qcovhsp_max=100.0:qcovhsp_min=100.0:qcovhsp_std=0.0:qcovhsp_sum=300.0:qend_avg=139.66666666666666:qend_max=153.0:qend_min=113.0:qend_std=23.094010767585033:qend_sum=419.0:qstart_avg=1.0:qstart_max=1.0:qstart_min=1.0:qstart_std=0.0:qstart_sum=3.0:ref_name_counter=RS_GCF_018524365.1_protein.faa_NZ_JAEKFT010000008.1_16@PF00015_full_PFAM.175.380--3:scovhsp_avg=68.1:scovhsp_max=74.6:scovhsp_min=55.1:scovhsp_std=11.258330249197698:scovhsp_sum=204.29999999999998:send_avg=192.0:send_max=192.0:send_min=192.0:send_std=0.0:send_sum=576.0:sstart_avg=53.333333333333336:sstart_max=80.0:sstart_min=40.0:sstart_std=23.09401076758503:sstart_sum=160.0])0.519:5e-09[&&NHX:Sample_counter=rhiztom3--8:Type_counter=capture--8:besthit_avg=86.95714285714287:besthit_max=88.2:besthit_min=85.0:besthit_std=1.2447987024108795:besthit_sum=608.7:bitscore_avg=196.71428571428572:bitscore_max=226.0:bitscore_min=161.0:bitscore_std=26.474605982049326:bitscore_sum=1377.0:capture_class_counter=c__Clostridia--1||c__Gammaproteobacteria--7:capture_domain_counter=d__Bacteria--8:capture_family_counter=f__Aeromonadaceae--4||f__Rhodocyclaceae--3||f__Ruminococcaceae--1:capture_genus_counter=g__Aeromonas--4||g__Thauera_A--3||g__UBA7177--1:capture_order_counter=o__Burkholderiales--3||o__Enterobacterales--4||o__Oscillospirales--1:capture_phylum_counter=p__Firmicutes_A--1||p__Proteobacteria--7:capture_species_counter=s__Aeromonas lusitana--4||s__Thauera_A sp003034845--3||s__UBA7177 sp910578965--1:evalue_avg=5.8808287885714286e-52:evalue_max=4.11e-51:evalue_min=6.1e-76:evalue_std=1.5530214094663824e-51:evalue_sum=4.116580152e-51:gapopen_avg=0.14285714285714285:gapopen_max=1.0:gapopen_min=0.0:gapopen_std=0.37796447300922725:gapopen_sum=1.0:gtdb_class_counter=:gtdb_domain_counter=:gtdb_family_counter=:gtdb_genus_counter=:gtdb_order_counter=:gtdb_phylum_counter=:gtdb_species_counter=:heptad_counter=MCP-40H--8:lbd_counter=:length_avg=134.71428571428572:length_max=153.0:length_min=113.0:length_std=17.192190918304405:length_sum=943.0:mismatch_avg=17.285714285714285:mismatch_max=19.0:mismatch_min=15.0:mismatch_std=1.2535663410560174:mismatch_sum=121.0:name=N547206:qcovhsp_avg=99.77142857142857:qcovhsp_max=100.0:qcovhsp_min=98.4:qcovhsp_std=0.6047431568147614:qcovhsp_sum=698.4:qend_avg=134.85714285714286:qend_max=153.0:qend_min=113.0:qend_std=16.846647257229666:qend_sum=944.0:qstart_avg=1.2857142857142858:qstart_max=3.0:qstart_min=1.0:qstart_std=0.7559289460184545:qstart_sum=9.0:ref_name_counter=RS_GCF_018524365.1_protein.faa_NZ_JAEKFT010000008.1_16@PF00015_full_PFAM.175.380--7:scovhsp_avg=65.71428571428572:scovhsp_max=74.6:scovhsp_min=55.1:scovhsp_std=8.384992262256132:scovhsp_sum=460.00000000000006:send_avg=186.71428571428572:send_max=192.0:send_min=159.0:send_std=12.31143487053514:send_sum=1307.0:sstart_avg=53.0:sstart_max=80.0:sstart_min=40.0:sstart_std=17.21433511156714:sstart_sum=371.0],(a4721637-13a8-4d69-a41c-e42035c216d0_1@MCPsignal.157.277:0.0145654[&&NHX:Sample=rhiztom2:Type=capture:besthit=88.0:bitscore=178.0:capture_class=c__Gammaproteobacteria:capture_domain=d__Bacteria:capture_family=f__Aeromonadaceae:capture_genus=g__Aeromonas:capture_order=o__Enterobacterales:capture_phylum=p__Proteobacteria:capture_species=s__Aeromonas lusitana:evalue=1.14e-57:gapopen=0.0:heptad=MCP-40H:length=117.0:mismatch=14.0:qcovhsp=97.5:qend=117.0:qstart=1.0:ref_name=RS_GCF_018524365.1_protein.faa_NZ_JAEKFT010000008.1_16@PF00015_full_PFAM.175.380:scovhsp=57.1:send=156.0:sstart=40.0],9d21ec9f-0adf-4138-807f-44a6e143e874_4@MCPsignal.100.226:0.00668211[&&NHX:Sample=rhiztom3:Type=capture:besthit=87.9:bitscore=186.0:capture_class=c__Gammaproteobacteria:capture_domain=d__Bacteria:capture_family=f__Aeromonadaceae:capture_genus=g__Aeromonas:capture_order=o__Enterobacterales:capture_phylum=p__Proteobacteria:capture_species=s__Aeromonas lusitana:evalue=9.41e-61:gapopen=0.0:heptad=MCP-40H:length=124.0:mismatch=15.0:qcovhsp=98.4:qend=124.0:qstart=1.0:ref_name=RS_GCF_018524365.1_protein.faa_NZ_JAEKFT010000008.1_16@PF00015_full_PFAM.175.380:scovhsp=60.5:send=163.0:sstart=40.0])0:1.8e-08[&&NHX:Sample_counter=rhiztom2--1||rhiztom3--1:Type_counter=capture--2:besthit_avg=87.95:besthit_max=88.0:besthit_min=87.9:besthit_std=0.07071067811865074:besthit_sum=175.9:bitscore_avg=182.0:bitscore_max=186.0:bitscore_min=178.0:bitscore_std=5.656854249492381:bitscore_sum=364.0:capture_class_counter=c__Gammaproteobacteria--2:capture_domain_counter=d__Bacteria--2:capture_family_counter=f__Aeromonadaceae--2:capture_genus_counter=g__Aeromonas--2:capture_order_counter=o__Enterobacterales--2:capture_phylum_counter=p__Proteobacteria--2:capture_species_counter=s__Aeromonas lusitana--2:evalue_avg=5.7047050000000004e-58:evalue_max=1.14e-57:evalue_min=9.41e-61:evalue_std=8.054363430715678e-58:evalue_sum=1.1409410000000001e-57:gapopen_avg=0.0:gapopen_max=0.0:gapopen_min=0.0:gapopen_std=0.0:gapopen_sum=0.0:gtdb_class_counter=:gtdb_domain_counter=:gtdb_family_counter=:gtdb_genus_counter=:gtdb_order_counter=:gtdb_phylum_counter=:gtdb_species_counter=:heptad_counter=MCP-40H--2:lbd_counter=:length_avg=120.5:length_max=124.0:length_min=117.0:length_std=4.949747468305833:length_sum=241.0:mismatch_avg=14.5:mismatch_max=15.0:mismatch_min=14.0:mismatch_std=0.7071067811865476:mismatch_sum=29.0:name=N547209:qcovhsp_avg=97.95:qcovhsp_max=98.4:qcovhsp_min=97.5:qcovhsp_std=0.6363961030678968:qcovhsp_sum=195.9:qend_avg=120.5:qend_max=124.0:qend_min=117.0:qend_std=4.949747468305833:qend_sum=241.0:qstart_avg=1.0:qstart_max=1.0:qstart_min=1.0:qstart_std=0.0:qstart_sum=2.0:ref_name_counter=RS_GCF_018524365.1_protein.faa_NZ_JAEKFT010000008.1_16@PF00015_full_PFAM.175.380--2:scovhsp_avg=58.8:scovhsp_max=60.5:scovhsp_min=57.1:scovhsp_std=2.4041630560342604:scovhsp_sum=117.6:send_avg=159.5:send_max=163.0:send_min=156.0:send_std=4.949747468305833:send_sum=319.0:sstart_avg=40.0:sstart_max=40.0:sstart_min=40.0:sstart_std=0.0:sstart_sum=80.0])0.912:5e-09[&&NHX:Sample_counter=rhiztom2--1||rhiztom3--9:Type_counter=capture--10:besthit_avg=87.17777777777778:besthit_max=88.2:besthit_min=85.0:besthit_std=1.1638060166730735:besthit_sum=784.6:bitscore_avg=193.44444444444446:bitscore_max=226.0:bitscore_min=161.0:bitscore_std=23.911875245947936:bitscore_sum=1741.0:capture_class_counter=c__Clostridia--1||c__Gammaproteobacteria--9:capture_domain_counter=d__Bacteria--10:capture_family_counter=f__Aeromonadaceae--6||f__Rhodocyclaceae--3||f__Ruminococcaceae--1:capture_genus_counter=g__Aeromonas--6||g__Thauera_A--3||g__UBA7177--1:capture_order_counter=o__Burkholderiales--3||o__Enterobacterales--6||o__Oscillospirales--1:capture_phylum_counter=p__Firmicutes_A--1||p__Proteobacteria--9:capture_species_counter=s__Aeromonas lusitana--6||s__Thauera_A sp003034845--3||s__UBA7177 sp910578965--1:evalue_avg=4.573979214378889e-52:evalue_max=4.11e-51:evalue_min=6.1e-76:evalue_std=1.3697275080093493e-51:evalue_sum=4.116581292941e-51:gapopen_avg=0.1111111111111111:gapopen_max=1.0:gapopen_min=0.0:gapopen_std=0.3333333333333333:gapopen_sum=1.0:gtdb_class_counter=:gtdb_domain_counter=:gtdb_family_counter=:gtdb_genus_counter=:gtdb_order_counter=:gtdb_phylum_counter=:gtdb_species_counter=:heptad_counter=MCP-40H--10:lbd_counter=:length_avg=131.55555555555554:length_max=153.0:length_min=113.0:length_std=16.24893158880847:length_sum=1184.0:mismatch_avg=16.666666666666668:mismatch_max=19.0:mismatch_min=14.0:mismatch_std=1.6583123951777001:mismatch_sum=150.0:name=N547210:qcovhsp_avg=99.36666666666666:qcovhsp_max=100.0:qcovhsp_min=97.5:qcovhsp_std=0.9848857801796091:qcovhsp_sum=894.3:qend_avg=131.66666666666666:qend_max=153.0:qend_min=113.0:qend_std=16.0:qend_sum=1185.0:qstart_avg=1.2222222222222223:qstart_max=3.0:qstart_min=1.0:qstart_std=0.6666666666666667:qstart_sum=11.0:ref_name_counter=RS_GCF_018524365.1_protein.faa_NZ_JAEKFT010000008.1_16@PF00015_full_PFAM.175.380--9:scovhsp_avg=64.17777777777778:scovhsp_max=74.6:scovhsp_min=55.1:scovhsp_std=7.921454692444084:scovhsp_sum=577.6:send_avg=180.66666666666666:send_max=192.0:send_min=156.0:send_std=16.147755261955144:send_sum=1626.0:sstart_avg=50.111111111111114:sstart_max=80.0:sstart_min=40.0:sstart_std=15.972198067614585:sstart_sum=451.0])0:5e-09[&&NHX:Sample_counter=rhiztom2--1||rhiztom3--11:Type_counter=capture--12:besthit_avg=87.36363636363636:besthit_max=88.2:besthit_min=85.0:besthit_std=1.1200649331826513:besthit_sum=961.0:bitscore_avg=198.63636363636363:bitscore_max=226.0:bitscore_min=161.0:bitscore_std=24.32395003807041:bitscore_sum=2185.0:capture_class_counter=c__Clostridia--1||c__Gammaproteobacteria--11:capture_domain_counter=d__Bacteria--12:capture_family_counter=f__Aeromonadaceae--6||f__Rhodocyclaceae--5||f__Ruminococcaceae--1:capture_genus_counter=g__Aeromonas--6||g__Thauera_A--5||g__UBA7177--1:capture_order_counter=o__Burkholderiales--5||o__Enterobacterales--6||o__Oscillospirales--1:capture_phylum_counter=p__Firmicutes_A--1||p__Proteobacteria--11:capture_species_counter=s__Aeromonas lusitana--6||s__Thauera_A sp003034845--5||s__UBA7177 sp910578965--1:evalue_avg=3.742346629946364e-52:evalue_max=4.11e-51:evalue_min=6.1e-76:evalue_std=1.2390147651883541e-51:evalue_sum=4.116581292941e-51:gapopen_avg=0.18181818181818182:gapopen_max=1.0:gapopen_min=0.0:gapopen_std=0.4045199174779452:gapopen_sum=2.0:gtdb_class_counter=:gtdb_domain_counter=:gtdb_family_counter=:gtdb_genus_counter=:gtdb_order_counter=:gtdb_phylum_counter=:gtdb_species_counter=:heptad_counter=MCP-40H--12:lbd_counter=:length_avg=135.36363636363637:length_max=153.0:length_min=113.0:length_std=16.82422495850984:length_sum=1489.0:mismatch_avg=16.818181818181817:mismatch_max=19.0:mismatch_min=14.0:mismatch_std=1.5374122295716148:mismatch_sum=185.0:name=N547211:qcovhsp_avg=99.48181818181818:qcovhsp_max=100.0:qcovhsp_min=97.5:qcovhsp_std=0.917407414203941:qcovhsp_sum=1094.3:qend_avg=135.36363636363637:qend_max=153.0:qend_min=113.0:qend_std=16.506197183317102:qend_sum=1489.0:qstart_avg=1.1818181818181819:qstart_max=3.0:qstart_min=1.0:qstart_std=0.6030226891555273:qstart_sum=13.0:ref_name_counter=RS_GCF_018524365.1_protein.faa_NZ_JAEKFT010000008.1_16@PF00015_full_PFAM.175.380--11:scovhsp_avg=66.02727272727272:scovhsp_max=74.6:scovhsp_min=55.1:scovhsp_std=8.194155345011575:scovhsp_sum=726.3:send_avg=182.63636363636363:send_max=192.0:send_min=156.0:send_std=15.094851620819114:send_sum=2009.0:sstart_avg=48.27272727272727:sstart_max=80.0:sstart_min=40.0:sstart_std=14.859952281827214:sstart_sum=531.0])0:5e-09[&&NHX:Sample_counter=rhiztom2--1||rhiztom3--12:Type_counter=capture--13:besthit_avg=87.00833333333334:besthit_max=88.2:besthit_min=83.1:besthit_std=1.6295333037034851:besthit_sum=1044.1000000000001:bitscore_avg=195.83333333333334:bitscore_max=226.0:bitscore_min=161.0:bitscore_std=25.14262347392402:bitscore_sum=2350.0:capture_class_counter=c__Clostridia--1||c__Gammaproteobacteria--12:capture_domain_counter=d__Bacteria--13:capture_family_counter=f__Aeromonadaceae--6||f__Rhodocyclaceae--6||f__Ruminococcaceae--1:capture_genus_counter=g__Aeromonas--6||g__Thauera_A--6||g__UBA7177--1:capture_order_counter=o__Burkholderiales--6||o__Enterobacterales--6||o__Oscillospirales--1:capture_phylum_counter=p__Firmicutes_A--1||p__Proteobacteria--12:capture_species_counter=s__Aeromonas lusitana--6||s__Thauera_A sp003034845--6||s__UBA7177 sp910578965--1:evalue_avg=3.610484410784167e-52:evalue_max=4.11e-51:evalue_min=6.1e-76:evalue_std=1.1822370003414351e-51:evalue_sum=4.3325812929410005e-51:gapopen_avg=0.16666666666666666:gapopen_max=1.0:gapopen_min=0.0:gapopen_std=0.38924947208076144:gapopen_sum=2.0:gtdb_class_counter=:gtdb_domain_counter=:gtdb_family_counter=:gtdb_genus_counter=:gtdb_order_counter=:gtdb_phylum_counter=:gtdb_species_counter=:heptad_counter=MCP-40H--13:lbd_counter=:length_avg=133.91666666666666:length_max=153.0:length_min=113.0:length_std=16.806158683559122:length_sum=1607.0:mismatch_avg=17.083333333333332:mismatch_max=20.0:mismatch_min=14.0:mismatch_std=1.729862492345632:mismatch_sum=205.0:name=N547212:qcovhsp_avg=99.52499999999999:qcovhsp_max=100.0:qcovhsp_min=97.5:qcovhsp_std=0.887411967464941:qcovhsp_sum=1194.3:qend_avg=133.91666666666666:qend_max=153.0:qend_min=113.0:qend_std=16.516979326154225:qend_sum=1607.0:qstart_avg=1.1666666666666667:qstart_max=3.0:qstart_min=1.0:qstart_std=0.5773502691896257:qstart_sum=14.0:ref_name_counter=RS_GCF_018524365.1_protein.faa_NZ_JAEKFT010000008.1_16@PF00015_full_PFAM.175.380--12:scovhsp_avg=65.325:scovhsp_max=74.6:scovhsp_min=55.1:scovhsp_std=8.182811808352252:scovhsp_sum=783.9000000000001:send_avg=183.41666666666666:send_max=192.0:send_min=156.0:send_std=14.64400797927158:send_sum=2201.0:sstart_avg=50.5:sstart_max=80.0:sstart_min=40.0:sstart_std=16.132970193759338:sstart_sum=606.0],(a01d9280-864a-44a9-9ea9-0b6b375dfe93_6@MCPsignal.76.228:5e-09[&&NHX:Sample=rhiztom3:Type=capture:besthit=87.6:bitscore=220.0:capture_class=c__Gammaproteobacteria:capture_domain=d__Bacteria:capture_family=f__Rhodocyclaceae:capture_genus=g__Thauera_A:capture_order=o__Burkholderiales:capture_phylum=p__Proteobacteria:capture_species=s__Thauera_A sp003034845:evalue=1.12e-73:gapopen=1.0:heptad=MCP-40H:length=153.0:mismatch=18.0:qcovhsp=100.0:qend=152.0:qstart=1.0:ref_name=RS_GCF_018524365.1_protein.faa_NZ_JAEKFT010000008.1_16@PF00015_full_PFAM.175.380:scovhsp=74.6:send=192.0:sstart=40.0],(7c23fcfe-4ac4-4817-9e12-60f1f3133b4e_6@MCPsignal.215.368:5e-09[&&NHX:Sample=rhizpot1:Type=capture:besthit=87.6:bitscore=224.0:capture_class=c__Gammaproteobacteria:capture_domain=d__Bacteria:capture_family=f__Chitinibacteraceae:capture_genus=g__Chitinibacter:capture_order=o__Burkholderiales:capture_phylum=p__Proteobacteria:capture_species=s__Chitinibacter sp013403565:evalue=3.51e-75:gapopen=0.0:heptad=MCP-40H:length=153.0:mismatch=19.0:qcovhsp=100.0:qend=153.0:qstart=1.0:ref_name=RS_GCF_018524365.1_protein.faa_NZ_JAEKFT010000008.1_16@PF00015_full_PFAM.175.380:scovhsp=74.6:send=192.0:sstart=40.0],333e8d80-3182-432a-bab0-89e730ff8c63_4@MCPsignal.128.267:0.00590957[&&NHX:Sample=rhiztom3:Type=capture:besthit=86.3:bitscore=202.0:capture_class=c__Gammaproteobacteria:capture_domain=d__Bacteria:capture_family=f__Rhodocyclaceae:capture_genus=g__Thauera_A:capture_order=o__Burkholderiales:capture_phylum=p__Proteobacteria:capture_species=s__Thauera_A sp003034845:evalue=9.32e-67:gapopen=0.0:heptad=MCP-40H:length=139.0:mismatch=19.0:qcovhsp=100.0:qend=139.0:qstart=1.0:ref_name=RS_GCF_018524365.1_protein.faa_NZ_JAEKFT010000008.1_16@PF00015_full_PFAM.175.380:scovhsp=67.8:send=178.0:sstart=40.0])0.872:0.0053295[&&NHX:Sample_counter=rhizpot1--1||rhiztom3--1:Type_counter=capture--2:besthit_avg=86.94999999999999:besthit_max=87.6:besthit_min=86.3:besthit_std=0.9192388155425097:besthit_sum=173.89999999999998:bitscore_avg=213.0:bitscore_max=224.0:bitscore_min=202.0:bitscore_std=15.556349186104045:bitscore_sum=426.0:capture_class_counter=c__Gammaproteobacteria--2:capture_domain_counter=d__Bacteria--2:capture_family_counter=f__Chitinibacteraceae--1||f__Rhodocyclaceae--1:capture_genus_counter=g__Chitinibacter--1||g__Thauera_A--1:capture_order_counter=o__Burkholderiales--2:capture_phylum_counter=p__Proteobacteria--2:capture_species_counter=s__Chitinibacter sp013403565--1||s__Thauera_A sp003034845--1:evalue_avg=4.66000001755e-67:evalue_max=9.32e-67:evalue_min=3.51e-75:evalue_std=6.590235175839176e-67:evalue_sum=9.3200000351e-67:gapopen_avg=0.0:gapopen_max=0.0:gapopen_min=0.0:gapopen_std=0.0:gapopen_sum=0.0:gtdb_class_counter=:gtdb_domain_counter=:gtdb_family_counter=:gtdb_genus_counter=:gtdb_order_counter=:gtdb_phylum_counter=:gtdb_species_counter=:heptad_counter=MCP-40H--2:lbd_counter=:length_avg=146.0:length_max=153.0:length_min=139.0:length_std=9.899494936611665:length_sum=292.0:mismatch_avg=19.0:mismatch_max=19.0:mismatch_min=19.0:mismatch_std=0.0:mismatch_sum=38.0:name=N547216:qcovhsp_avg=100.0:qcovhsp_max=100.0:qcovhsp_min=100.0:qcovhsp_std=0.0:qcovhsp_sum=200.0:qend_avg=146.0:qend_max=153.0:qend_min=139.0:qend_std=9.899494936611665:qend_sum=292.0:qstart_avg=1.0:qstart_max=1.0:qstart_min=1.0:qstart_std=0.0:qstart_sum=2.0:ref_name_counter=RS_GCF_018524365.1_protein.faa_NZ_JAEKFT010000008.1_16@PF00015_full_PFAM.175.380--2:scovhsp_avg=71.19999999999999:scovhsp_max=74.6:scovhsp_min=67.8:scovhsp_std=4.808326112068521:scovhsp_sum=142.39999999999998:send_avg=185.0:send_max=192.0:send_min=178.0:send_std=9.899494936611665:send_sum=370.0:sstart_avg=40.0:sstart_max=40.0:sstart_min=40.0:sstart_std=0.0:sstart_sum=80.0])0:5e-09[&&NHX:Sample_counter=rhizpot1--1||rhiztom3--2:Type_counter=capture--3:besthit_avg=87.16666666666667:besthit_max=87.6:besthit_min=86.3:besthit_std=0.7505553499465119:besthit_sum=261.5:bitscore_avg=215.33333333333334:bitscore_max=224.0:bitscore_min=202.0:bitscore_std=11.71893055416463:bitscore_sum=646.0:capture_class_counter=c__Gammaproteobacteria--3:capture_domain_counter=d__Bacteria--3:capture_family_counter=f__Chitinibacteraceae--1||f__Rhodocyclaceae--2:capture_genus_counter=g__Chitinibacter--1||g__Thauera_A--2:capture_order_counter=o__Burkholderiales--3:capture_phylum_counter=p__Proteobacteria--3:capture_species_counter=s__Chitinibacter sp013403565--1||s__Thauera_A sp003034845--2:evalue_avg=3.1066670517e-67:evalue_max=9.32e-67:evalue_min=3.51e-75:evalue_std=5.380904175398691e-67:evalue_sum=9.3200011551e-67:gapopen_avg=0.3333333333333333:gapopen_max=1.0:gapopen_min=0.0:gapopen_std=0.5773502691896258:gapopen_sum=1.0:gtdb_class_counter=:gtdb_domain_counter=:gtdb_family_counter=:gtdb_genus_counter=:gtdb_order_counter=:gtdb_phylum_counter=:gtdb_species_counter=:heptad_counter=MCP-40H--3:lbd_counter=:length_avg=148.33333333333334:length_max=153.0:length_min=139.0:length_std=8.082903768654761:length_sum=445.0:mismatch_avg=18.666666666666668:mismatch_max=19.0:mismatch_min=18.0:mismatch_std=0.5773502691896258:mismatch_sum=56.0:name=N547217:qcovhsp_avg=100.0:qcovhsp_max=100.0:qcovhsp_min=100.0:qcovhsp_std=0.0:qcovhsp_sum=300.0:qend_avg=148.0:qend_max=153.0:qend_min=139.0:qend_std=7.810249675906654:qend_sum=444.0:qstart_avg=1.0:qstart_max=1.0:qstart_min=1.0:qstart_std=0.0:qstart_sum=3.0:ref_name_counter=RS_GCF_018524365.1_protein.faa_NZ_JAEKFT010000008.1_16@PF00015_full_PFAM.175.380--3:scovhsp_avg=72.33333333333333:scovhsp_max=74.6:scovhsp_min=67.8:scovhsp_std=3.9259818304894534:scovhsp_sum=217.0:send_avg=187.33333333333334:send_max=192.0:send_min=178.0:send_std=8.082903768654761:send_sum=562.0:sstart_avg=40.0:sstart_max=40.0:sstart_min=40.0:sstart_std=0.0:sstart_sum=120.0])0.946:5e-09[&&NHX:Sample_counter=rhizpot1--1||rhiztom2--1||rhiztom3--14:Type_counter=capture--16:besthit_avg=87.03999999999999:besthit_max=88.2:besthit_min=83.1:besthit_std=1.4734798461950072:besthit_sum=1305.6:bitscore_avg=199.73333333333332:bitscore_max=226.0:bitscore_min=161.0:bitscore_std=24.114212367299867:bitscore_sum=2996.0:capture_class_counter=c__Clostridia--1||c__Gammaproteobacteria--15:capture_domain_counter=d__Bacteria--16:capture_family_counter=f__Aeromonadaceae--6||f__Chitinibacteraceae--1||f__Rhodocyclaceae--8||f__Ruminococcaceae--1:capture_genus_counter=g__Aeromonas--6||g__Chitinibacter--1||g__Thauera_A--8||g__UBA7177--1:capture_order_counter=o__Burkholderiales--9||o__Enterobacterales--6||o__Oscillospirales--1:capture_phylum_counter=p__Firmicutes_A--1||p__Proteobacteria--15:capture_species_counter=s__Aeromonas lusitana--6||s__Chitinibacter sp013403565--1||s__Thauera_A sp003034845--8||s__UBA7177 sp910578965--1:evalue_avg=2.8883875286273345e-52:evalue_max=4.11e-51:evalue_min=6.1e-76:evalue_std=1.0585496114654726e-51:evalue_sum=4.3325812929410017e-51:gapopen_avg=0.2:gapopen_max=1.0:gapopen_min=0.0:gapopen_std=0.4140393356054126:gapopen_sum=3.0:gtdb_class_counter=:gtdb_domain_counter=:gtdb_family_counter=:gtdb_genus_counter=:gtdb_order_counter=:gtdb_phylum_counter=:gtdb_species_counter=:heptad_counter=MCP-40H--16:lbd_counter=:length_avg=136.8:length_max=153.0:length_min=113.0:length_std=16.336637178003134:length_sum=2052.0:mismatch_avg=17.4:mismatch_max=20.0:mismatch_min=14.0:mismatch_std=1.6818357317441643:mismatch_sum=261.0:name=N547218:qcovhsp_avg=99.62000000000002:qcovhsp_max=100.0:qcovhsp_min=97.5:qcovhsp_std=0.8108196910710601:qcovhsp_sum=1494.3000000000002:qend_avg=136.73333333333332:qend_max=153.0:qend_min=113.0:qend_std=16.03329868326124:qend_sum=2051.0:qstart_avg=1.1333333333333333:qstart_max=3.0:qstart_min=1.0:qstart_std=0.5163977794943223:qstart_sum=17.0:ref_name_counter=RS_GCF_018524365.1_protein.faa_NZ_JAEKFT010000008.1_16@PF00015_full_PFAM.175.380--15:scovhsp_avg=66.72666666666667:scovhsp_max=74.6:scovhsp_min=55.1:scovhsp_std=7.95186111788273:scovhsp_sum=1000.9000000000001:send_avg=184.2:send_max=192.0:send_min=156.0:send_std=13.433433770155077:send_sum=2763.0:sstart_avg=48.4:sstart_max=80.0:sstart_min=40.0:sstart_std=14.946571513226704:sstart_sum=726.0])0:5e-09[&&NHX:Sample_counter=rhizpot1--1||rhiztom2--1||rhiztom3--15:Type_counter=capture--17:besthit_avg=86.98125:besthit_max=88.2:besthit_min=83.1:besthit_std=1.4427837675826565:besthit_sum=1391.7:bitscore_avg=203.125:bitscore_max=254.0:bitscore_min=161.0:bitscore_std=26.958919365088306:bitscore_sum=3250.0:capture_class_counter=c__Clostridia--1||c__Gammaproteobacteria--16:capture_domain_counter=d__Bacteria--17:capture_family_counter=f__Aeromonadaceae--6||f__Chitinibacteraceae--1||f__Rhodocyclaceae--9||f__Ruminococcaceae--1:capture_genus_counter=g__Aeromonas--6||g__Chitinibacter--1||g__Thauera_A--9||g__UBA7177--1:capture_order_counter=o__Burkholderiales--10||o__Enterobacterales--6||o__Oscillospirales--1:capture_phylum_counter=p__Firmicutes_A--1||p__Proteobacteria--16:capture_species_counter=s__Aeromonas lusitana--6||s__Chitinibacter sp013403565--1||s__Thauera_A sp003034845--9||s__UBA7177 sp910578965--1:evalue_avg=2.707863308088126e-52:evalue_max=4.11e-51:evalue_min=1.98e-86:evalue_std=1.0252022728923607e-51:evalue_sum=4.3325812929410017e-51:gapopen_avg=0.1875:gapopen_max=1.0:gapopen_min=0.0:gapopen_std=0.4031128874149275:gapopen_sum=3.0:gtdb_class_counter=:gtdb_domain_counter=:gtdb_family_counter=:gtdb_genus_counter=:gtdb_order_counter=:gtdb_phylum_counter=:gtdb_species_counter=:heptad_counter=MCP-40H--17:lbd_counter=:length_avg=139.5:length_max=180.0:length_min=113.0:length_std=19.124155754786493:length_sum=2232.0:mismatch_avg=17.875:mismatch_max=25.0:mismatch_min=14.0:mismatch_std=2.5:mismatch_sum=286.0:name=N547219:qcovhsp_avg=99.64375:qcovhsp_max=100.0:qcovhsp_min=97.5:qcovhsp_std=0.7890659034580052:qcovhsp_sum=1594.3:qend_avg=139.4375:qend_max=180.0:qend_min=113.0:qend_std=18.89256908593076:qend_sum=2231.0:qstart_avg=1.125:qstart_max=3.0:qstart_min=1.0:qstart_std=0.5:qstart_sum=18.0:ref_name_counter=RS_GCF_018524365.1_protein.faa_NZ_JAEKFT010000008.1_16@PF00015_full_PFAM.175.380--16:scovhsp_avg=68.04375:scovhsp_max=87.8:scovhsp_min=55.1:scovhsp_std=9.315146715609652:scovhsp_sum=1088.7:send_avg=184.625:send_max=192.0:send_min=156.0:send_std=13.088799282847402:send_sum=2954.0:sstart_avg=46.125:sstart_max=80.0:sstart_min=12.0:sstart_std=17.068001249902306:sstart_sum=738.0],(((d6cb56fd-9662-5a2c-bf0e-44a0c232a7ae_5@MCPsignal.67.214:0.0114931[&&NHX:Sample=rhiztom3:Type=capture:besthit=69.4:bitscore=162.0:capture_class=c__Gammaproteobacteria:capture_domain=d__Bacteria:capture_family=f__Rhodocyclaceae:capture_genus=g__Thauera_A:capture_order=o__Burkholderiales:capture_phylum=p__Proteobacteria:capture_species=s__Thauera_A sp003034845:evalue=5.45e-51:gapopen=0.0:heptad=MCP-40H:length=147.0:mismatch=45.0:qcovhsp=100.0:qend=147.0:qstart=1.0:ref_name=RS_GCF_018524365.1_protein.faa_NZ_JAEKFT010000008.1_16@PF00015_full_PFAM.175.380:scovhsp=71.7:send=192.0:sstart=46.0],688238a0-0a7c-41c9-8a00-3d15a94afa5d_5@MCPsignal.154.335:0.0042145[&&NHX:Sample=rhiztom3:Type=capture:besthit=86.2:bitscore=253.0:capture_class=c__Gammaproteobacteria:capture_domain=d__Bacteria:capture_family=f__Rhodocyclaceae:capture_genus=g__Thauera_A:capture_order=o__Burkholderiales:capture_phylum=p__Proteobacteria:capture_species=s__Thauera_A sp003034845:evalue=2.92e-86:gapopen=0.0:heptad=MCP-40H:length=181.0:mismatch=25.0:qcovhsp=100.0:qend=181.0:qstart=1.0:ref_name=RS_GCF_018524365.1_protein.faa_NZ_JAEKFT010000008.1_16@PF00015_full_PFAM.175.380:scovhsp=88.3:send=192.0:sstart=12.0])0:5e-09[&&NHX:Sample_counter=rhiztom3--2:Type_counter=capture--2:besthit_avg=77.80000000000001:besthit_max=86.2:besthit_min=69.4:besthit_std=11.879393923933996:besthit_sum=155.60000000000002:bitscore_avg=207.5:bitscore_max=253.0:bitscore_min=162.0:bitscore_std=64.34671708797582:bitscore_sum=415.0:capture_class_counter=c__Gammaproteobacteria--2:capture_domain_counter=d__Bacteria--2:capture_family_counter=f__Rhodocyclaceae--2:capture_genus_counter=g__Thauera_A--2:capture_order_counter=o__Burkholderiales--2:capture_phylum_counter=p__Proteobacteria--2:capture_species_counter=s__Thauera_A sp003034845--2:evalue_avg=2.725e-51:evalue_max=5.45e-51:evalue_min=2.92e-86:evalue_std=3.8537319574666835e-51:evalue_sum=5.45e-51:gapopen_avg=0.0:gapopen_max=0.0:gapopen_min=0.0:gapopen_std=0.0:gapopen_sum=0.0:gtdb_class_counter=:gtdb_domain_counter=:gtdb_family_counter=:gtdb_genus_counter=:gtdb_order_counter=:gtdb_phylum_counter=:gtdb_species_counter=:heptad_counter=MCP-40H--2:lbd_counter=:length_avg=164.0:length_max=181.0:length_min=147.0:length_std=24.041630560342615:length_sum=328.0:mismatch_avg=35.0:mismatch_max=45.0:mismatch_min=25.0:mismatch_std=14.142135623730951:mismatch_sum=70.0:name=N547222:qcovhsp_avg=100.0:qcovhsp_max=100.0:qcovhsp_min=100.0:qcovhsp_std=0.0:qcovhsp_sum=200.0:qend_avg=164.0:qend_max=181.0:qend_min=147.0:qend_std=24.041630560342615:qend_sum=328.0:qstart_avg=1.0:qstart_max=1.0:qstart_min=1.0:qstart_std=0.0:qstart_sum=2.0:ref_name_counter=RS_GCF_018524365.1_protein.faa_NZ_JAEKFT010000008.1_16@PF00015_full_PFAM.175.380--2:scovhsp_avg=80.0:scovhsp_max=88.3:scovhsp_min=71.7:scovhsp_std=11.737972567696685:scovhsp_sum=160.0:send_avg=192.0:send_max=192.0:send_min=192.0:send_std=0.0:send_sum=384.0:sstart_avg=29.0:sstart_max=46.0:sstart_min=12.0:sstart_std=24.041630560342615:sstart_sum=58.0],((((((4a6db8fc-6a5c-45b5-ad73-7ccb1ea8f1b6_1@MCPsignal.87.268:0[&&NHX:Sample=rhiztom2:Type=capture:besthit=86.7:bitscore=256.0:capture_class=c__Gammaproteobacteria:capture_domain=d__Bacteria:capture_family=f__Rhodocyclaceae:capture_genus=g__Thauera_A:capture_order=o__Burkholderiales:capture_phylum=p__Proteobacteria:capture_species=s__Thauera_A sp003034845:evalue=3.57e-87:gapopen=0.0:heptad=MCP-40H:length=181.0:mismatch=24.0:qcovhsp=100.0:qend=181.0:qstart=1.0:ref_name=RS_GCF_018524365.1_protein.faa_NZ_JAEKFT010000008.1_16@PF00015_full_PFAM.175.380:scovhsp=88.3:send=192.0:sstart=12.0],7560179c-9886-53bf-8fe5-8de11234a8fe_3@MCPsignal.157.338:0[&&NHX:Sample=rhiztom2:Type=capture:besthit=86.7:bitscore=256.0:capture_class=c__Gammaproteobacteria:capture_domain=d__Bacteria:capture_family=f__Rhodocyclaceae:capture_genus=g__Thauera_A:capture_order=o__Burkholderiales:capture_phylum=p__Proteobacteria:capture_species=s__Thauera_A sp003034845:evalue=3.57e-87:gapopen=0.0:heptad=MCP-40H:length=181.0:mismatch=24.0:qcovhsp=100.0:qend=181.0:qstart=1.0:ref_name=RS_GCF_018524365.1_protein.faa_NZ_JAEKFT010000008.1_16@PF00015_full_PFAM.175.380:scovhsp=88.3:send=192.0:sstart=12.0])0:0[&&NHX:Sample_counter=rhiztom2--2:Type_counter=capture--2:besthit_avg=86.7:besthit_max=86.7:besthit_min=86.7:besthit_std=0.0:besthit_sum=173.4:bitscore_avg=256.0:bitscore_max=256.0:bitscore_min=256.0:bitscore_std=0.0:bitscore_sum=512.0:capture_class_counter=c__Gammaproteobacteria--2:capture_domain_counter=d__Bacteria--2:capture_family_counter=f__Rhodocyclaceae--2:capture_genus_counter=g__Thauera_A--2:capture_order_counter=o__Burkholderiales--2:capture_phylum_counter=p__Proteobacteria--2:capture_species_counter=s__Thauera_A sp003034845--2:evalue_avg=3.57e-87:evalue_max=3.57e-87:evalue_min=3.57e-87:evalue_std=0.0:evalue_sum=7.14e-87:gapopen_avg=0.0:gapopen_max=0.0:gapopen_min=0.0:gapopen_std=0.0:gapopen_sum=0.0:gtdb_class_counter=:gtdb_domain_counter=:gtdb_family_counter=:gtdb_genus_counter=:gtdb_order_counter=:gtdb_phylum_counter=:gtdb_species_counter=:heptad_counter=MCP-40H--2:lbd_counter=:length_avg=181.0:length_max=181.0:length_min=181.0:length_std=0.0:length_sum=362.0:mismatch_avg=24.0:mismatch_max=24.0:mismatch_min=24.0:mismatch_std=0.0:mismatch_sum=48.0:name=N547225:qcovhsp_avg=100.0:qcovhsp_max=100.0:qcovhsp_min=100.0:qcovhsp_std=0.0:qcovhsp_sum=200.0:qend_avg=181.0:qend_max=181.0:qend_min=181.0:qend_std=0.0:qend_sum=362.0:qstart_avg=1.0:qstart_max=1.0:qstart_min=1.0:qstart_std=0.0:qstart_sum=2.0:ref_name_counter=RS_GCF_018524365.1_protein.faa_NZ_JAEKFT010000008.1_16@PF00015_full_PFAM.175.380--2:scovhsp_avg=88.3:scovhsp_max=88.3:scovhsp_min=88.3:scovhsp_std=0.0:scovhsp_sum=176.6:send_avg=192.0:send_max=192.0:send_min=192.0:send_std=0.0:send_sum=384.0:sstart_avg=12.0:sstart_max=12.0:sstart_min=12.0:sstart_std=0.0:sstart_sum=24.0],e4f6dc27-7195-4274-b86b-e3521a674a43_4@MCPsignal.129.310:0[&&NHX:Sample=rhiztom3:Type=capture:besthit=86.7:bitscore=256.0:capture_class=c__Gammaproteobacteria:capture_domain=d__Bacteria:capture_family=f__Rhodocyclaceae:capture_genus=g__Thauera_A:capture_order=o__Burkholderiales:capture_phylum=p__Proteobacteria:capture_species=s__Thauera_A sp003034845:evalue=3.57e-87:gapopen=0.0:heptad=MCP-40H:length=181.0:mismatch=24.0:qcovhsp=100.0:qend=181.0:qstart=1.0:ref_name=RS_GCF_018524365.1_protein.faa_NZ_JAEKFT010000008.1_16@PF00015_full_PFAM.175.380:scovhsp=88.3:send=192.0:sstart=12.0])0:0[&&NHX:Sample_counter=rhiztom2--2||rhiztom3--1:Type_counter=capture--3:besthit_avg=86.7:besthit_max=86.7:besthit_min=86.7:besthit_std=0.0:besthit_sum=260.1:bitscore_avg=256.0:bitscore_max=256.0:bitscore_min=256.0:bitscore_std=0.0:bitscore_sum=768.0:capture_class_counter=c__Gammaproteobacteria--3:capture_domain_counter=d__Bacteria--3:capture_family_counter=f__Rhodocyclaceae--3:capture_genus_counter=g__Thauera_A--3:capture_order_counter=o__Burkholderiales--3:capture_phylum_counter=p__Proteobacteria--3:capture_species_counter=s__Thauera_A sp003034845--3:evalue_avg=3.57e-87:evalue_max=3.57e-87:evalue_min=3.57e-87:evalue_std=0.0:evalue_sum=1.071e-86:gapopen_avg=0.0:gapopen_max=0.0:gapopen_min=0.0:gapopen_std=0.0:gapopen_sum=0.0:gtdb_class_counter=:gtdb_domain_counter=:gtdb_family_counter=:gtdb_genus_counter=:gtdb_order_counter=:gtdb_phylum_counter=:gtdb_species_counter=:heptad_counter=MCP-40H--3:lbd_counter=:length_avg=181.0:length_max=181.0:length_min=181.0:length_std=0.0:length_sum=543.0:mismatch_avg=24.0:mismatch_max=24.0:mismatch_min=24.0:mismatch_std=0.0:mismatch_sum=72.0:name=N547227:qcovhsp_avg=100.0:qcovhsp_max=100.0:qcovhsp_min=100.0:qcovhsp_std=0.0:qcovhsp_sum=300.0:qend_avg=181.0:qend_max=181.0:qend_min=181.0:qend_std=0.0:qend_sum=543.0:qstart_avg=1.0:qstart_max=1.0:qstart_min=1.0:qstart_std=0.0:qstart_sum=3.0:ref_name_counter=RS_GCF_018524365.1_protein.faa_NZ_JAEKFT010000008.1_16@PF00015_full_PFAM.175.380--3:scovhsp_avg=88.3:scovhsp_max=88.3:scovhsp_min=88.3:scovhsp_std=0.0:scovhsp_sum=264.9:send_avg=192.0:send_max=192.0:send_min=192.0:send_std=0.0:send_sum=576.0:sstart_avg=12.0:sstart_max=12.0:sstart_min=12.0:sstart_std=0.0:sstart_sum=36.0],a924562f-d5b6-40ec-b78f-8473d9d80967_4@MCPsignal.47.228:0[&&NHX:Sample=rhiztom3:Type=capture:besthit=86.7:bitscore=256.0:capture_class=c__Gammaproteobacteria:capture_domain=d__Bacteria:capture_family=f__Rhodocyclaceae:capture_genus=g__Thauera_A:capture_order=o__Burkholderiales:capture_phylum=p__Proteobacteria:capture_species=s__Thauera_A sp003034845:evalue=3.57e-87:gapopen=0.0:heptad=MCP-40H:length=181.0:mismatch=24.0:qcovhsp=100.0:qend=181.0:qstart=1.0:ref_name=RS_GCF_018524365.1_protein.faa_NZ_JAEKFT010000008.1_16@PF00015_full_PFAM.175.380:scovhsp=88.3:send=192.0:sstart=12.0])0:0[&&NHX:Sample_counter=rhiztom2--2||rhiztom3--2:Type_counter=capture--4:besthit_avg=86.7:besthit_max=86.7:besthit_min=86.7:besthit_std=0.0:besthit_sum=346.8:bitscore_avg=256.0:bitscore_max=256.0:bitscore_min=256.0:bitscore_std=0.0:bitscore_sum=1024.0:capture_class_counter=c__Gammaproteobacteria--4:capture_domain_counter=d__Bacteria--4:capture_family_counter=f__Rhodocyclaceae--4:capture_genus_counter=g__Thauera_A--4:capture_order_counter=o__Burkholderiales--4:capture_phylum_counter=p__Proteobacteria--4:capture_species_counter=s__Thauera_A sp003034845--4:evalue_avg=3.57e-87:evalue_max=3.57e-87:evalue_min=3.57e-87:evalue_std=0.0:evalue_sum=1.428e-86:gapopen_avg=0.0:gapopen_max=0.0:gapopen_min=0.0:gapopen_std=0.0:gapopen_sum=0.0:gtdb_class_counter=:gtdb_domain_counter=:gtdb_family_counter=:gtdb_genus_counter=:gtdb_order_counter=:gtdb_phylum_counter=:gtdb_species_counter=:heptad_counter=MCP-40H--4:lbd_counter=:length_avg=181.0:length_max=181.0:length_min=181.0:length_std=0.0:length_sum=724.0:mismatch_avg=24.0:mismatch_max=24.0:mismatch_min=24.0:mismatch_std=0.0:mismatch_sum=96.0:name=N547229:qcovhsp_avg=100.0:qcovhsp_max=100.0:qcovhsp_min=100.0:qcovhsp_std=0.0:qcovhsp_sum=400.0:qend_avg=181.0:qend_max=181.0:qend_min=181.0:qend_std=0.0:qend_sum=724.0:qstart_avg=1.0:qstart_max=1.0:qstart_min=1.0:qstart_std=0.0:qstart_sum=4.0:ref_name_counter=RS_GCF_018524365.1_protein.faa_NZ_JAEKFT010000008.1_16@PF00015_full_PFAM.175.380--4:scovhsp_avg=88.3:scovhsp_max=88.3:scovhsp_min=88.3:scovhsp_std=0.0:scovhsp_sum=353.2:send_avg=192.0:send_max=192.0:send_min=192.0:send_std=0.0:send_sum=768.0:sstart_avg=12.0:sstart_max=12.0:sstart_min=12.0:sstart_std=0.0:sstart_sum=48.0],04b06444-e8ed-4d83-beb8-22592cca3c26_5@MCPsignal.114.295:0[&&NHX:Sample=rhiztom3:Type=capture:besthit=86.7:bitscore=256.0:capture_class=c__Gammaproteobacteria:capture_domain=d__Bacteria:capture_family=f__Rhodocyclaceae:capture_genus=g__Thauera_A:capture_order=o__Burkholderiales:capture_phylum=p__Proteobacteria:capture_species=s__Thauera_A sp003034845:evalue=3.57e-87:gapopen=0.0:heptad=MCP-40H:length=181.0:mismatch=24.0:qcovhsp=100.0:qend=181.0:qstart=1.0:ref_name=RS_GCF_018524365.1_protein.faa_NZ_JAEKFT010000008.1_16@PF00015_full_PFAM.175.380:scovhsp=88.3:send=192.0:sstart=12.0])0:0[&&NHX:Sample_counter=rhiztom2--2||rhiztom3--3:Type_counter=capture--5:besthit_avg=86.7:besthit_max=86.7:besthit_min=86.7:besthit_std=0.0:besthit_sum=433.5:bitscore_avg=256.0:bitscore_max=256.0:bitscore_min=256.0:bitscore_std=0.0:bitscore_sum=1280.0:capture_class_counter=c__Gammaproteobacteria--5:capture_domain_counter=d__Bacteria--5:capture_family_counter=f__Rhodocyclaceae--5:capture_genus_counter=g__Thauera_A--5:capture_order_counter=o__Burkholderiales--5:capture_phylum_counter=p__Proteobacteria--5:capture_species_counter=s__Thauera_A sp003034845--5:evalue_avg=3.5700000000000004e-87:evalue_max=3.57e-87:evalue_min=3.57e-87:evalue_std=4.991792000649058e-103:evalue_sum=1.785e-86:gapopen_avg=0.0:gapopen_max=0.0:gapopen_min=0.0:gapopen_std=0.0:gapopen_sum=0.0:gtdb_class_counter=:gtdb_domain_counter=:gtdb_family_counter=:gtdb_genus_counter=:gtdb_order_counter=:gtdb_phylum_counter=:gtdb_species_counter=:heptad_counter=MCP-40H--5:lbd_counter=:length_avg=181.0:length_max=181.0:length_min=181.0:length_std=0.0:length_sum=905.0:mismatch_avg=24.0:mismatch_max=24.0:mismatch_min=24.0:mismatch_std=0.0:mismatch_sum=120.0:name=N547231:qcovhsp_avg=100.0:qcovhsp_max=100.0:qcovhsp_min=100.0:qcovhsp_std=0.0:qcovhsp_sum=500.0:qend_avg=181.0:qend_max=181.0:qend_min=181.0:qend_std=0.0:qend_sum=905.0:qstart_avg=1.0:qstart_max=1.0:qstart_min=1.0:qstart_std=0.0:qstart_sum=5.0:ref_name_counter=RS_GCF_018524365.1_protein.faa_NZ_JAEKFT010000008.1_16@PF00015_full_PFAM.175.380--5:scovhsp_avg=88.3:scovhsp_max=88.3:scovhsp_min=88.3:scovhsp_std=0.0:scovhsp_sum=441.5:send_avg=192.0:send_max=192.0:send_min=192.0:send_std=0.0:send_sum=960.0:sstart_avg=12.0:sstart_max=12.0:sstart_min=12.0:sstart_std=0.0:sstart_sum=60.0],587506a6-cc27-4bec-bed8-e591c47ba451_3@MCPsignal.150.331:0[&&NHX:Sample=rhiztom3:Type=capture:besthit=86.7:bitscore=256.0:capture_class=c__Gammaproteobacteria:capture_domain=d__Bacteria:capture_family=f__Rhodocyclaceae:capture_genus=g__Thauera_A:capture_order=o__Burkholderiales:capture_phylum=p__Proteobacteria:capture_species=s__Thauera_A sp003034845:evalue=3.57e-87:gapopen=0.0:heptad=MCP-40H:length=181.0:mismatch=24.0:qcovhsp=100.0:qend=181.0:qstart=1.0:ref_name=RS_GCF_018524365.1_protein.faa_NZ_JAEKFT010000008.1_16@PF00015_full_PFAM.175.380:scovhsp=88.3:send=192.0:sstart=12.0])0:0[&&NHX:Sample_counter=rhiztom2--2||rhiztom3--4:Type_counter=capture--6:besthit_avg=86.7:besthit_max=86.7:besthit_min=86.7:besthit_std=0.0:besthit_sum=520.2:bitscore_avg=256.0:bitscore_max=256.0:bitscore_min=256.0:bitscore_std=0.0:bitscore_sum=1536.0:capture_class_counter=c__Gammaproteobacteria--6:capture_domain_counter=d__Bacteria--6:capture_family_counter=f__Rhodocyclaceae--6:capture_genus_counter=g__Thauera_A--6:capture_order_counter=o__Burkholderiales--6:capture_phylum_counter=p__Proteobacteria--6:capture_species_counter=s__Thauera_A sp003034845--6:evalue_avg=3.57e-87:evalue_max=3.57e-87:evalue_min=3.57e-87:evalue_std=0.0:evalue_sum=2.142e-86:gapopen_avg=0.0:gapopen_max=0.0:gapopen_min=0.0:gapopen_std=0.0:gapopen_sum=0.0:gtdb_class_counter=:gtdb_domain_counter=:gtdb_family_counter=:gtdb_genus_counter=:gtdb_order_counter=:gtdb_phylum_counter=:gtdb_species_counter=:heptad_counter=MCP-40H--6:lbd_counter=:length_avg=181.0:length_max=181.0:length_min=181.0:length_std=0.0:length_sum=1086.0:mismatch_avg=24.0:mismatch_max=24.0:mismatch_min=24.0:mismatch_std=0.0:mismatch_sum=144.0:name=N547233:qcovhsp_avg=100.0:qcovhsp_max=100.0:qcovhsp_min=100.0:qcovhsp_std=0.0:qcovhsp_sum=600.0:qend_avg=181.0:qend_max=181.0:qend_min=181.0:qend_std=0.0:qend_sum=1086.0:qstart_avg=1.0:qstart_max=1.0:qstart_min=1.0:qstart_std=0.0:qstart_sum=6.0:ref_name_counter=RS_GCF_018524365.1_protein.faa_NZ_JAEKFT010000008.1_16@PF00015_full_PFAM.175.380--6:scovhsp_avg=88.3:scovhsp_max=88.3:scovhsp_min=88.3:scovhsp_std=0.0:scovhsp_sum=529.8:send_avg=192.0:send_max=192.0:send_min=192.0:send_std=0.0:send_sum=1152.0:sstart_avg=12.0:sstart_max=12.0:sstart_min=12.0:sstart_std=0.0:sstart_sum=72.0],75085707-9130-465c-a35d-69152d8a036b_3@MCPsignal.118.299:0[&&NHX:Sample=rhiztom3:Type=capture:besthit=86.7:bitscore=256.0:capture_class=c__Gammaproteobacteria:capture_domain=d__Bacteria:capture_family=f__Rhodocyclaceae:capture_genus=g__Thauera_A:capture_order=o__Burkholderiales:capture_phylum=p__Proteobacteria:capture_species=s__Thauera_A sp003034845:evalue=3.57e-87:gapopen=0.0:heptad=MCP-40H:length=181.0:mismatch=24.0:qcovhsp=100.0:qend=181.0:qstart=1.0:ref_name=RS_GCF_018524365.1_protein.faa_NZ_JAEKFT010000008.1_16@PF00015_full_PFAM.175.380:scovhsp=88.3:send=192.0:sstart=12.0]):5e-09[&&NHX:Sample_counter=rhiztom2--2||rhiztom3--5:Type_counter=capture--7:besthit_avg=86.70000000000002:besthit_max=86.7:besthit_min=86.7:besthit_std=1.5349477418661813e-14:besthit_sum=606.9000000000001:bitscore_avg=256.0:bitscore_max=256.0:bitscore_min=256.0:bitscore_std=0.0:bitscore_sum=1792.0:capture_class_counter=c__Gammaproteobacteria--7:capture_domain_counter=d__Bacteria--7:capture_family_counter=f__Rhodocyclaceae--7:capture_genus_counter=g__Thauera_A--7:capture_order_counter=o__Burkholderiales--7:capture_phylum_counter=p__Proteobacteria--7:capture_species_counter=s__Thauera_A sp003034845--7:evalue_avg=3.57e-87:evalue_max=3.57e-87:evalue_min=3.57e-87:evalue_std=0.0:evalue_sum=2.499e-86:gapopen_avg=0.0:gapopen_max=0.0:gapopen_min=0.0:gapopen_std=0.0:gapopen_sum=0.0:gtdb_class_counter=:gtdb_domain_counter=:gtdb_family_counter=:gtdb_genus_counter=:gtdb_order_counter=:gtdb_phylum_counter=:gtdb_species_counter=:heptad_counter=MCP-40H--7:lbd_counter=:length_avg=181.0:length_max=181.0:length_min=181.0:length_std=0.0:length_sum=1267.0:mismatch_avg=24.0:mismatch_max=24.0:mismatch_min=24.0:mismatch_std=0.0:mismatch_sum=168.0:name=N547235:qcovhsp_avg=100.0:qcovhsp_max=100.0:qcovhsp_min=100.0:qcovhsp_std=0.0:qcovhsp_sum=700.0:qend_avg=181.0:qend_max=181.0:qend_min=181.0:qend_std=0.0:qend_sum=1267.0:qstart_avg=1.0:qstart_max=1.0:qstart_min=1.0:qstart_std=0.0:qstart_sum=7.0:ref_name_counter=RS_GCF_018524365.1_protein.faa_NZ_JAEKFT010000008.1_16@PF00015_full_PFAM.175.380--7:scovhsp_avg=88.29999999999998:scovhsp_max=88.3:scovhsp_min=88.3:scovhsp_std=1.5349477418661813e-14:scovhsp_sum=618.0999999999999:send_avg=192.0:send_max=192.0:send_min=192.0:send_std=0.0:send_sum=1344.0:sstart_avg=12.0:sstart_max=12.0:sstart_min=12.0:sstart_std=0.0:sstart_sum=84.0])0:5e-09[&&NHX:Sample_counter=rhiztom2--2||rhiztom3--7:Type_counter=capture--9:besthit_avg=84.72222222222223:besthit_max=86.7:besthit_min=69.4:besthit_std=5.748212282479174:besthit_sum=762.5:bitscore_avg=245.22222222222223:bitscore_max=256.0:bitscore_min=162.0:bitscore_std=31.22410037846478:bitscore_sum=2207.0:capture_class_counter=c__Gammaproteobacteria--9:capture_domain_counter=d__Bacteria--9:capture_family_counter=f__Rhodocyclaceae--9:capture_genus_counter=g__Thauera_A--9:capture_order_counter=o__Burkholderiales--9:capture_phylum_counter=p__Proteobacteria--9:capture_species_counter=s__Thauera_A sp003034845--9:evalue_avg=6.055555555555555e-52:evalue_max=5.45e-51:evalue_min=3.57e-87:evalue_std=1.8166666666666664e-51:evalue_sum=5.45e-51:gapopen_avg=0.0:gapopen_max=0.0:gapopen_min=0.0:gapopen_std=0.0:gapopen_sum=0.0:gtdb_class_counter=:gtdb_domain_counter=:gtdb_family_counter=:gtdb_genus_counter=:gtdb_order_counter=:gtdb_phylum_counter=:gtdb_species_counter=:heptad_counter=MCP-40H--9:lbd_counter=:length_avg=177.22222222222223:length_max=181.0:length_min=147.0:length_std=11.333333333333334:length_sum=1595.0:mismatch_avg=26.444444444444443:mismatch_max=45.0:mismatch_min=24.0:mismatch_std=6.966188181335455:mismatch_sum=238.0:name=N547236:qcovhsp_avg=100.0:qcovhsp_max=100.0:qcovhsp_min=100.0:qcovhsp_std=0.0:qcovhsp_sum=900.0:qend_avg=177.22222222222223:qend_max=181.0:qend_min=147.0:qend_std=11.333333333333334:qend_sum=1595.0:qstart_avg=1.0:qstart_max=1.0:qstart_min=1.0:qstart_std=0.0:qstart_sum=9.0:ref_name_counter=RS_GCF_018524365.1_protein.faa_NZ_JAEKFT010000008.1_16@PF00015_full_PFAM.175.380--9:scovhsp_avg=86.45555555555555:scovhsp_max=88.3:scovhsp_min=71.7:scovhsp_std=5.533333333333331:scovhsp_sum=778.0999999999999:send_avg=192.0:send_max=192.0:send_min=192.0:send_std=0.0:send_sum=1728.0:sstart_avg=15.777777777777779:sstart_max=46.0:sstart_min=12.0:sstart_std=11.333333333333334:sstart_sum=142.0],6f5a9eb4-2553-527f-956e-f3f92492f5d6_5@MCPsignal.85.232:0.00574149[&&NHX:Sample=rhiztom3:Type=capture:besthit=87.8:bitscore=217.0:capture_class=c__Gammaproteobacteria:capture_domain=d__Bacteria:capture_family=f__Rhodocyclaceae:capture_genus=g__Thauera_A:capture_order=o__Burkholderiales:capture_phylum=p__Proteobacteria:capture_species=s__Thauera_A sp003034845:evalue=1.51e-72:gapopen=0.0:heptad=MCP-40H:length=147.0:mismatch=18.0:qcovhsp=100.0:qend=147.0:qstart=1.0:ref_name=RS_GCF_018524365.1_protein.faa_NZ_JAEKFT010000008.1_16@PF00015_full_PFAM.175.380:scovhsp=71.7:send=192.0:sstart=46.0])0:5e-09[&&NHX:Sample_counter=rhiztom2--2||rhiztom3--8:Type_counter=capture--10:besthit_avg=85.03:besthit_max=87.8:besthit_min=69.4:besthit_std=5.506168258316202:besthit_sum=850.3000000000001:bitscore_avg=242.4:bitscore_max=256.0:bitscore_min=162.0:bitscore_std=30.76144773359451:bitscore_sum=2424.0:capture_class_counter=c__Gammaproteobacteria--10:capture_domain_counter=d__Bacteria--10:capture_family_counter=f__Rhodocyclaceae--10:capture_genus_counter=g__Thauera_A--10:capture_order_counter=o__Burkholderiales--10:capture_phylum_counter=p__Proteobacteria--10:capture_species_counter=s__Thauera_A sp003034845--10:evalue_avg=5.45e-52:evalue_max=5.45e-51:evalue_min=3.57e-87:evalue_std=1.7234413247917666e-51:evalue_sum=5.45e-51:gapopen_avg=0.0:gapopen_max=0.0:gapopen_min=0.0:gapopen_std=0.0:gapopen_sum=0.0:gtdb_class_counter=:gtdb_domain_counter=:gtdb_family_counter=:gtdb_genus_counter=:gtdb_order_counter=:gtdb_phylum_counter=:gtdb_species_counter=:heptad_counter=MCP-40H--10:lbd_counter=:length_avg=174.2:length_max=181.0:length_min=147.0:length_std=14.335658726096652:length_sum=1742.0:mismatch_avg=25.6:mismatch_max=45.0:mismatch_min=18.0:mismatch_std=7.0898989179442236:mismatch_sum=256.0:name=N547238:qcovhsp_avg=100.0:qcovhsp_max=100.0:qcovhsp_min=100.0:qcovhsp_std=0.0:qcovhsp_sum=1000.0:qend_avg=174.2:qend_max=181.0:qend_min=147.0:qend_std=14.335658726096652:qend_sum=1742.0:qstart_avg=1.0:qstart_max=1.0:qstart_min=1.0:qstart_std=0.0:qstart_sum=10.0:ref_name_counter=RS_GCF_018524365.1_protein.faa_NZ_JAEKFT010000008.1_16@PF00015_full_PFAM.175.380--10:scovhsp_avg=84.97999999999999:scovhsp_max=88.3:scovhsp_min=71.7:scovhsp_std=6.999174554506011:scovhsp_sum=849.8:send_avg=192.0:send_max=192.0:send_min=192.0:send_std=0.0:send_sum=1920.0:sstart_avg=18.8:sstart_max=46.0:sstart_min=12.0:sstart_std=14.335658726096652:sstart_sum=188.0])0.53:6.0431e-05[&&NHX:Sample_counter=rhizpot1--1||rhiztom2--3||rhiztom3--23:Type_counter=capture--27:besthit_avg=86.23076923076925:besthit_max=88.2:besthit_min=69.4:besthit_std=3.6194772253207197:besthit_sum=2242.0000000000005:bitscore_avg=218.23076923076923:bitscore_max=256.0:bitscore_min=161.0:bitscore_std=34.00624377058741:bitscore_sum=5674.0:capture_class_counter=c__Clostridia--1||c__Gammaproteobacteria--26:capture_domain_counter=d__Bacteria--27:capture_family_counter=f__Aeromonadaceae--6||f__Chitinibacteraceae--1||f__Rhodocyclaceae--19||f__Ruminococcaceae--1:capture_genus_counter=g__Aeromonas--6||g__Chitinibacter--1||g__Thauera_A--19||g__UBA7177--1:capture_order_counter=o__Burkholderiales--20||o__Enterobacterales--6||o__Oscillospirales--1:capture_phylum_counter=p__Firmicutes_A--1||p__Proteobacteria--26:capture_species_counter=s__Aeromonas lusitana--6||s__Chitinibacter sp013403565--1||s__Thauera_A sp003034845--19||s__UBA7177 sp910578965--1:evalue_avg=3.7625312665157704e-52:evalue_max=5.45e-51:evalue_min=3.57e-87:evalue_std=1.3108863032041953e-51:evalue_sum=9.782581292941002e-51:gapopen_avg=0.11538461538461539:gapopen_max=1.0:gapopen_min=0.0:gapopen_std=0.32581259360842113:gapopen_sum=3.0:gtdb_class_counter=:gtdb_domain_counter=:gtdb_family_counter=:gtdb_genus_counter=:gtdb_order_counter=:gtdb_phylum_counter=:gtdb_species_counter=:heptad_counter=MCP-40H--27:lbd_counter=:length_avg=152.84615384615384:length_max=181.0:length_min=113.0:length_std=24.286115058102332:length_sum=3974.0:mismatch_avg=20.846153846153847:mismatch_max=45.0:mismatch_min=14.0:mismatch_std=6.044450729006285:mismatch_sum=542.0:name=N547239:qcovhsp_avg=99.78076923076924:qcovhsp_max=100.0:qcovhsp_min=97.5:qcovhsp_std=0.6362510389896298:qcovhsp_sum=2594.3:qend_avg=152.80769230769232:qend_max=181.0:qend_min=113.0:qend_std=24.199205327066807:qend_sum=3973.0:qstart_avg=1.0769230769230769:qstart_max=3.0:qstart_min=1.0:qstart_std=0.39223227027636803:qstart_sum=28.0:ref_name_counter=RS_GCF_018524365.1_protein.faa_NZ_JAEKFT010000008.1_16@PF00015_full_PFAM.175.380--26:scovhsp_avg=74.55769230769229:scovhsp_max=88.3:scovhsp_min=55.1:scovhsp_std=11.845038558887785:scovhsp_sum=1938.4999999999998:send_avg=187.46153846153845:send_max=192.0:send_min=156.0:send_std=10.778611299163801:send_sum=4874.0:sstart_avg=35.61538461538461:sstart_max=80.0:sstart_min=12.0:sstart_std=20.798224776315738:sstart_sum=926.0],(f31b02ce-cbc7-472c-b1ee-16c4a89abb1e_3@MCPsignal.47.103:0.0211137[&&NHX:Sample=rhiztom3:Type=capture:capture_class=c__Gammaproteobacteria:capture_domain=d__Bacteria:capture_family=f__Rhodocyclaceae:capture_genus=g__CAISUK01:capture_order=o__Burkholderiales:capture_phylum=p__Proteobacteria:capture_species=s__CAISUK01 sp903888645:heptad=MCP-44H],(((8ebc062e-f80b-59f9-892c-b4b22f3314de_5@MCPsignal.121.226:0.0168097[&&NHX:Sample=rhiztom3:Type=capture:capture_class=c__Gammaproteobacteria:capture_domain=d__Bacteria:capture_family=f__Aeromonadaceae:capture_genus=g__Aeromonas:capture_order=o__Enterobacterales:capture_phylum=p__Proteobacteria:capture_species=s__Aeromonas lusitana:heptad=MCP-40H],(af44e6c8-d33d-416c-bc8e-e0eabb2ef7f4_3@MCPsignal.150.219:0[&&NHX:Sample=rhiztom3:Type=capture:capture_class=c__Gammaproteobacteria:capture_domain=d__Bacteria:capture_family=f__Aeromonadaceae:capture_genus=g__Aeromonas:capture_order=o__Enterobacterales:capture_phylum=p__Proteobacteria:capture_species=s__Aeromonas lusitana:heptad=MCP-24H],593ba674-8f3d-5a05-abe6-8428ca6d4e86_3@MCPsignal.150.219:0[&&NHX:Sample=rhiztom3:Type=capture:capture_class=c__Gammaproteobacteria:capture_domain=d__Bacteria:capture_family=f__Aeromonadaceae:capture_genus=g__Aeromonas:capture_order=o__Enterobacterales:capture_phylum=p__Proteobacteria:capture_species=s__Aeromonas lusitana:heptad=MCP-24H]):5e-09[&&NHX:Sample_counter=rhiztom3--2:Type_counter=capture--2:capture_class_counter=c__Gammaproteobacteria--2:capture_domain_counter=d__Bacteria--2:capture_family_counter=f__Aeromonadaceae--2:capture_genus_counter=g__Aeromonas--2:capture_order_counter=o__Enterobacterales--2:capture_phylum_counter=p__Proteobacteria--2:capture_species_counter=s__Aeromonas lusitana--2:gtdb_class_counter=:gtdb_domain_counter=:gtdb_family_counter=:gtdb_genus_counter=:gtdb_order_counter=:gtdb_phylum_counter=:gtdb_species_counter=:heptad_counter=MCP-24H--2:lbd_counter=:name=N547244:ref_name_counter=])0.864:0.0368094[&&NHX:Sample_counter=rhiztom3--3:Type_counter=capture--3:capture_class_counter=c__Gammaproteobacteria--3:capture_domain_counter=d__Bacteria--3:capture_family_counter=f__Aeromonadaceae--3:capture_genus_counter=g__Aeromonas--3:capture_order_counter=o__Enterobacterales--3:capture_phylum_counter=p__Proteobacteria--3:capture_species_counter=s__Aeromonas lusitana--3:gtdb_class_counter=:gtdb_domain_counter=:gtdb_family_counter=:gtdb_genus_counter=:gtdb_order_counter=:gtdb_phylum_counter=:gtdb_species_counter=:heptad_counter=MCP-24H--2||MCP-40H--1:lbd_counter=:name=N547245:ref_name_counter=],((((b4366a70-8211-4a07-becf-31348ed5ff67_3@MCPsignal.74.159:0.0310882[&&NHX:Sample=rhiztom3:Type=capture:capture_class=c__Gammaproteobacteria:capture_domain=d__Bacteria:capture_family=f__Pseudomonadaceae:capture_genus=g__Pseudomonas_E:capture_order=o__Pseudomonadales:capture_phylum=p__Proteobacteria:capture_species=s__Pseudomonas_E khazarica:heptad=MCP-40H],c49c81ea-a2f1-498f-a50c-3f327b22e6af_6@MCPsignal.125.211:5e-09[&&NHX:Sample=rhiztom3:Type=capture:capture_class=c__Gammaproteobacteria:capture_domain=d__Bacteria:capture_family=f__Pseudomonadaceae:capture_genus=g__Pseudomonas_E:capture_order=o__Pseudomonadales:capture_phylum=p__Proteobacteria:capture_species=s__Pseudomonas_E reidholzensis:heptad=MCP-40H])0:5e-09[&&NHX:Sample_counter=rhiztom3--2:Type_counter=capture--2:capture_class_counter=c__Gammaproteobacteria--2:capture_domain_counter=d__Bacteria--2:capture_family_counter=f__Pseudomonadaceae--2:capture_genus_counter=g__Pseudomonas_E--2:capture_order_counter=o__Pseudomonadales--2:capture_phylum_counter=p__Proteobacteria--2:capture_species_counter=s__Pseudomonas_E khazarica--1||s__Pseudomonas_E reidholzensis--1:gtdb_class_counter=:gtdb_domain_counter=:gtdb_family_counter=:gtdb_genus_counter=:gtdb_order_counter=:gtdb_phylum_counter=:gtdb_species_counter=:heptad_counter=MCP-40H--2:lbd_counter=:name=N547248:ref_name_counter=],(4715a8ec-e5dc-4d38-8f4f-5723092c3f5a_1@MCPsignal.125.222:5e-09[&&NHX:Sample=rhiztom3:Type=capture:capture_class=c__Gammaproteobacteria:capture_domain=d__Bacteria:capture_family=f__Aeromonadaceae:capture_genus=g__Aeromonas:capture_order=o__Enterobacterales:capture_phylum=p__Proteobacteria:capture_species=s__Aeromonas lusitana:heptad=MCP-40H],(((((997c790c-b9cd-4f79-80a3-8b8683659699_3@MCPsignal.50.135:0[&&NHX:Sample=rhiztom2:Type=capture:capture_class=c__Gammaproteobacteria:capture_domain=d__Bacteria:capture_family=f__Pseudomonadaceae:capture_genus=g__Pseudomonas_E:capture_order=o__Pseudomonadales:capture_phylum=p__Proteobacteria:capture_species=s__Pseudomonas_E khazarica:heptad=MCP-40H],148fa550-f5f3-445b-bc75-3d2d0e145f0f_3@MCPsignal.76.161:0[&&NHX:Sample=rhiztom3:Type=capture:capture_class=c__Gammaproteobacteria:capture_domain=d__Bacteria:capture_family=f__Pseudomonadaceae:capture_genus=g__Pseudomonas_E:capture_order=o__Pseudomonadales:capture_phylum=p__Proteobacteria:capture_species=s__Pseudomonas_E khazarica:heptad=MCP-40H])0:0[&&NHX:Sample_counter=rhiztom2--1||rhiztom3--1:Type_counter=capture--2:capture_class_counter=c__Gammaproteobacteria--2:capture_domain_counter=d__Bacteria--2:capture_family_counter=f__Pseudomonadaceae--2:capture_genus_counter=g__Pseudomonas_E--2:capture_order_counter=o__Pseudomonadales--2:capture_phylum_counter=p__Proteobacteria--2:capture_species_counter=s__Pseudomonas_E khazarica--2:gtdb_class_counter=:gtdb_domain_counter=:gtdb_family_counter=:gtdb_genus_counter=:gtdb_order_counter=:gtdb_phylum_counter=:gtdb_species_counter=:heptad_counter=MCP-40H--2:lbd_counter=:name=N547252:ref_name_counter=],81533b89-ac03-4a3f-977a-16538dd416e8_1@MCPsignal.42.127:0[&&NHX:Sample=rhiztom3:Type=capture:capture_class=c__Gammaproteobacteria:capture_domain=d__Bacteria:capture_family=f__Pseudomonadaceae:capture_genus=g__Pseudomonas_E:capture_order=o__Pseudomonadales:capture_phylum=p__Proteobacteria:capture_species=s__Pseudomonas_E khazarica:heptad=MCP-40H])0:0[&&NHX:Sample_counter=rhiztom2--1||rhiztom3--2:Type_counter=capture--3:capture_class_counter=c__Gammaproteobacteria--3:capture_domain_counter=d__Bacteria--3:capture_family_counter=f__Pseudomonadaceae--3:capture_genus_counter=g__Pseudomonas_E--3:capture_order_counter=o__Pseudomonadales--3:capture_phylum_counter=p__Proteobacteria--3:capture_species_counter=s__Pseudomonas_E khazarica--3:gtdb_class_counter=:gtdb_domain_counter=:gtdb_family_counter=:gtdb_genus_counter=:gtdb_order_counter=:gtdb_phylum_counter=:gtdb_species_counter=:heptad_counter=MCP-40H--3:lbd_counter=:name=N547254:ref_name_counter=],40ecd8d3-9cf4-465f-bb22-9502ebbb9d72_4@MCPsignal.116.201:0[&&NHX:Sample=rhiztom3:Type=capture:capture_class=c__Gammaproteobacteria:capture_domain=d__Bacteria:capture_family=f__Pseudomonadaceae:capture_genus=g__Pseudomonas_E:capture_order=o__Pseudomonadales:capture_phylum=p__Proteobacteria:capture_species=s__Pseudomonas_E khazarica:heptad=MCP-40H])0:0[&&NHX:Sample_counter=rhiztom2--1||rhiztom3--3:Type_counter=capture--4:capture_class_counter=c__Gammaproteobacteria--4:capture_domain_counter=d__Bacteria--4:capture_family_counter=f__Pseudomonadaceae--4:capture_genus_counter=g__Pseudomonas_E--4:capture_order_counter=o__Pseudomonadales--4:capture_phylum_counter=p__Proteobacteria--4:capture_species_counter=s__Pseudomonas_E khazarica--4:gtdb_class_counter=:gtdb_domain_counter=:gtdb_family_counter=:gtdb_genus_counter=:gtdb_order_counter=:gtdb_phylum_counter=:gtdb_species_counter=:heptad_counter=MCP-40H--4:lbd_counter=:name=N547256:ref_name_counter=],c180f2f7-71ba-46a3-8ff5-628981167c36_4@MCPsignal.141.226:0[&&NHX:Sample=rhiztom3:Type=capture:capture_class=c__Gammaproteobacteria:capture_domain=d__Bacteria:capture_family=f__Pseudomonadaceae:capture_genus=g__Pseudomonas_E:capture_order=o__Pseudomonadales:capture_phylum=p__Proteobacteria:capture_species=s__Pseudomonas_E khazarica:heptad=MCP-40H]):5e-09[&&NHX:Sample_counter=rhiztom2--1||rhiztom3--4:Type_counter=capture--5:capture_class_counter=c__Gammaproteobacteria--5:capture_domain_counter=d__Bacteria--5:capture_family_counter=f__Pseudomonadaceae--5:capture_genus_counter=g__Pseudomonas_E--5:capture_order_counter=o__Pseudomonadales--5:capture_phylum_counter=p__Proteobacteria--5:capture_species_counter=s__Pseudomonas_E khazarica--5:gtdb_class_counter=:gtdb_domain_counter=:gtdb_family_counter=:gtdb_genus_counter=:gtdb_order_counter=:gtdb_phylum_counter=:gtdb_species_counter=:heptad_counter=MCP-40H--5:lbd_counter=:name=N547258:ref_name_counter=],d20067e8-fdf9-404e-840c-df49dfcdbb0d_2@MCPsignal.155.227:0.0514503[&&NHX:Sample=rhiztom3:Type=capture:capture_class=c__Gammaproteobacteria:capture_domain=d__Bacteria:capture_family=f__Aeromonadaceae:capture_genus=g__Aeromonas:capture_order=o__Enterobacterales:capture_phylum=p__Proteobacteria:capture_species=s__Aeromonas lusitana:heptad=MCP-24H])0:5e-09[&&NHX:Sample_counter=rhiztom2--1||rhiztom3--5:Type_counter=capture--6:capture_class_counter=c__Gammaproteobacteria--6:capture_domain_counter=d__Bacteria--6:capture_family_counter=f__Aeromonadaceae--1||f__Pseudomonadaceae--5:capture_genus_counter=g__Aeromonas--1||g__Pseudomonas_E--5:capture_order_counter=o__Enterobacterales--1||o__Pseudomonadales--5:capture_phylum_counter=p__Proteobacteria--6:capture_species_counter=s__Aeromonas lusitana--1||s__Pseudomonas_E khazarica--5:gtdb_class_counter=:gtdb_domain_counter=:gtdb_family_counter=:gtdb_genus_counter=:gtdb_order_counter=:gtdb_phylum_counter=:gtdb_species_counter=:heptad_counter=MCP-24H--1||MCP-40H--5:lbd_counter=:name=N547260:ref_name_counter=])0.779:5e-09[&&NHX:Sample_counter=rhiztom2--1||rhiztom3--6:Type_counter=capture--7:capture_class_counter=c__Gammaproteobacteria--7:capture_domain_counter=d__Bacteria--7:capture_family_counter=f__Aeromonadaceae--2||f__Pseudomonadaceae--5:capture_genus_counter=g__Aeromonas--2||g__Pseudomonas_E--5:capture_order_counter=o__Enterobacterales--2||o__Pseudomonadales--5:capture_phylum_counter=p__Proteobacteria--7:capture_species_counter=s__Aeromonas lusitana--2||s__Pseudomonas_E khazarica--5:gtdb_class_counter=:gtdb_domain_counter=:gtdb_family_counter=:gtdb_genus_counter=:gtdb_order_counter=:gtdb_phylum_counter=:gtdb_species_counter=:heptad_counter=MCP-24H--1||MCP-40H--6:lbd_counter=:name=N547261:ref_name_counter=])0:5e-09[&&NHX:Sample_counter=rhiztom2--1||rhiztom3--8:Type_counter=capture--9:capture_class_counter=c__Gammaproteobacteria--9:capture_domain_counter=d__Bacteria--9:capture_family_counter=f__Aeromonadaceae--2||f__Pseudomonadaceae--7:capture_genus_counter=g__Aeromonas--2||g__Pseudomonas_E--7:capture_order_counter=o__Enterobacterales--2||o__Pseudomonadales--7:capture_phylum_counter=p__Proteobacteria--9:capture_species_counter=s__Aeromonas lusitana--2||s__Pseudomonas_E khazarica--6||s__Pseudomonas_E reidholzensis--1:gtdb_class_counter=:gtdb_domain_counter=:gtdb_family_counter=:gtdb_genus_counter=:gtdb_order_counter=:gtdb_phylum_counter=:gtdb_species_counter=:heptad_counter=MCP-24H--1||MCP-40H--8:lbd_counter=:name=N547262:ref_name_counter=],779becd0-14dc-4f88-a9c6-a9348b420245_6@MCPsignal.157.253:5e-09[&&NHX:Sample=rhiztom3:Type=capture:capture_class=c__Gammaproteobacteria:capture_domain=d__Bacteria:capture_family=f__Aeromonadaceae:capture_genus=g__Aeromonas:capture_order=o__Enterobacterales:capture_phylum=p__Proteobacteria:capture_species=s__Aeromonas lusitana:heptad=MCP-40H])0.071:0.0165258[&&NHX:Sample_counter=rhiztom2--1||rhiztom3--9:Type_counter=capture--10:capture_class_counter=c__Gammaproteobacteria--10:capture_domain_counter=d__Bacteria--10:capture_family_counter=f__Aeromonadaceae--3||f__Pseudomonadaceae--7:capture_genus_counter=g__Aeromonas--3||g__Pseudomonas_E--7:capture_order_counter=o__Enterobacterales--3||o__Pseudomonadales--7:capture_phylum_counter=p__Proteobacteria--10:capture_species_counter=s__Aeromonas lusitana--3||s__Pseudomonas_E khazarica--6||s__Pseudomonas_E reidholzensis--1:gtdb_class_counter=:gtdb_domain_counter=:gtdb_family_counter=:gtdb_genus_counter=:gtdb_order_counter=:gtdb_phylum_counter=:gtdb_species_counter=:heptad_counter=MCP-24H--1||MCP-40H--9:lbd_counter=:name=N547264:ref_name_counter=],689624ea-e509-4133-ad7e-720a7f261be8_3@MCPsignal.86.171:5e-09[&&NHX:Sample=rhiztom3:Type=capture:capture_class=c__Gammaproteobacteria:capture_domain=d__Bacteria:capture_family=f__Pseudomonadaceae:capture_genus=g__Pseudomonas_E:capture_order=o__Pseudomonadales:capture_phylum=p__Proteobacteria:capture_species=s__Pseudomonas_E khazarica:heptad=MCP-40H])0:5e-09[&&NHX:Sample_counter=rhiztom2--1||rhiztom3--10:Type_counter=capture--11:capture_class_counter=c__Gammaproteobacteria--11:capture_domain_counter=d__Bacteria--11:capture_family_counter=f__Aeromonadaceae--3||f__Pseudomonadaceae--8:capture_genus_counter=g__Aeromonas--3||g__Pseudomonas_E--8:capture_order_counter=o__Enterobacterales--3||o__Pseudomonadales--8:capture_phylum_counter=p__Proteobacteria--11:capture_species_counter=s__Aeromonas lusitana--3||s__Pseudomonas_E khazarica--7||s__Pseudomonas_E reidholzensis--1:gtdb_class_counter=:gtdb_domain_counter=:gtdb_family_counter=:gtdb_genus_counter=:gtdb_order_counter=:gtdb_phylum_counter=:gtdb_species_counter=:heptad_counter=MCP-24H--1||MCP-40H--10:lbd_counter=:name=N547266:ref_name_counter=])0.761:0.0255567[&&NHX:Sample_counter=rhiztom2--1||rhiztom3--13:Type_counter=capture--14:capture_class_counter=c__Gammaproteobacteria--14:capture_domain_counter=d__Bacteria--14:capture_family_counter=f__Aeromonadaceae--6||f__Pseudomonadaceae--8:capture_genus_counter=g__Aeromonas--6||g__Pseudomonas_E--8:capture_order_counter=o__Enterobacterales--6||o__Pseudomonadales--8:capture_phylum_counter=p__Proteobacteria--14:capture_species_counter=s__Aeromonas lusitana--6||s__Pseudomonas_E khazarica--7||s__Pseudomonas_E reidholzensis--1:gtdb_class_counter=:gtdb_domain_counter=:gtdb_family_counter=:gtdb_genus_counter=:gtdb_order_counter=:gtdb_phylum_counter=:gtdb_species_counter=:heptad_counter=MCP-24H--3||MCP-40H--11:lbd_counter=:name=N547267:ref_name_counter=],a95493d1-a2d0-4315-8c39-27ddad84bc50_4@MCPsignal.24.115:0.0104901[&&NHX:Sample=rhiztom3:Type=capture:capture_class=c__Gammaproteobacteria:capture_domain=d__Bacteria:capture_family=f__Aeromonadaceae:capture_genus=g__Aeromonas:capture_order=o__Enterobacterales:capture_phylum=p__Proteobacteria:capture_species=s__Aeromonas lusitana:heptad=MCP-40H])0.188:0.0065969[&&NHX:Sample_counter=rhiztom2--1||rhiztom3--14:Type_counter=capture--15:capture_class_counter=c__Gammaproteobacteria--15:capture_domain_counter=d__Bacteria--15:capture_family_counter=f__Aeromonadaceae--7||f__Pseudomonadaceae--8:capture_genus_counter=g__Aeromonas--7||g__Pseudomonas_E--8:capture_order_counter=o__Enterobacterales--7||o__Pseudomonadales--8:capture_phylum_counter=p__Proteobacteria--15:capture_species_counter=s__Aeromonas lusitana--7||s__Pseudomonas_E khazarica--7||s__Pseudomonas_E reidholzensis--1:gtdb_class_counter=:gtdb_domain_counter=:gtdb_family_counter=:gtdb_genus_counter=:gtdb_order_counter=:gtdb_phylum_counter=:gtdb_species_counter=:heptad_counter=MCP-24H--3||MCP-40H--12:lbd_counter=:name=N547269:ref_name_counter=])0:1.8e-08[&&NHX:Sample_counter=rhiztom2--1||rhiztom3--15:Type_counter=capture--16:capture_class_counter=c__Gammaproteobacteria--16:capture_domain_counter=d__Bacteria--16:capture_family_counter=f__Aeromonadaceae--7||f__Pseudomonadaceae--8||f__Rhodocyclaceae--1:capture_genus_counter=g__Aeromonas--7||g__CAISUK01--1||g__Pseudomonas_E--8:capture_order_counter=o__Burkholderiales--1||o__Enterobacterales--7||o__Pseudomonadales--8:capture_phylum_counter=p__Proteobacteria--16:capture_species_counter=s__Aeromonas lusitana--7||s__CAISUK01 sp903888645--1||s__Pseudomonas_E khazarica--7||s__Pseudomonas_E reidholzensis--1:gtdb_class_counter=:gtdb_domain_counter=:gtdb_family_counter=:gtdb_genus_counter=:gtdb_order_counter=:gtdb_phylum_counter=:gtdb_species_counter=:heptad_counter=MCP-24H--3||MCP-40H--12||MCP-44H--1:lbd_counter=:name=N547270:ref_name_counter=])0:1.3e-08[&&NHX:Sample_counter=rhizpot1--1||rhiztom2--4||rhiztom3--38:Type_counter=capture--43:besthit_avg=86.23076923076921:besthit_max=88.2:besthit_min=69.4:besthit_std=3.6194772253207206:besthit_sum=2241.9999999999995:bitscore_avg=218.23076923076923:bitscore_max=256.0:bitscore_min=161.0:bitscore_std=34.00624377058741:bitscore_sum=5674.0:capture_class_counter=c__Clostridia--1||c__Gammaproteobacteria--42:capture_domain_counter=d__Bacteria--43:capture_family_counter=f__Aeromonadaceae--13||f__Chitinibacteraceae--1||f__Pseudomonadaceae--8||f__Rhodocyclaceae--20||f__Ruminococcaceae--1:capture_genus_counter=g__Aeromonas--13||g__CAISUK01--1||g__Chitinibacter--1||g__Pseudomonas_E--8||g__Thauera_A--19||g__UBA7177--1:capture_order_counter=o__Burkholderiales--21||o__Enterobacterales--13||o__Oscillospirales--1||o__Pseudomonadales--8:capture_phylum_counter=p__Firmicutes_A--1||p__Proteobacteria--42:capture_species_counter=s__Aeromonas lusitana--13||s__CAISUK01 sp903888645--1||s__Chitinibacter sp013403565--1||s__Pseudomonas_E khazarica--7||s__Pseudomonas_E reidholzensis--1||s__Thauera_A sp003034845--19||s__UBA7177 sp910578965--1:evalue_avg=3.76253126651577e-52:evalue_max=5.45e-51:evalue_min=3.57e-87:evalue_std=1.3108863032041954e-51:evalue_sum=9.782581292941001e-51:gapopen_avg=0.11538461538461539:gapopen_max=1.0:gapopen_min=0.0:gapopen_std=0.32581259360842113:gapopen_sum=3.0:gtdb_class_counter=:gtdb_domain_counter=:gtdb_family_counter=:gtdb_genus_counter=:gtdb_order_counter=:gtdb_phylum_counter=:gtdb_species_counter=:heptad_counter=MCP-24H--3||MCP-40H--39||MCP-44H--1:lbd_counter=:length_avg=152.84615384615384:length_max=181.0:length_min=113.0:length_std=24.28611505810233:length_sum=3974.0:mismatch_avg=20.846153846153847:mismatch_max=45.0:mismatch_min=14.0:mismatch_std=6.044450729006285:mismatch_sum=542.0:name=N547271:qcovhsp_avg=99.78076923076924:qcovhsp_max=100.0:qcovhsp_min=97.5:qcovhsp_std=0.6362510389896298:qcovhsp_sum=2594.3:qend_avg=152.80769230769232:qend_max=181.0:qend_min=113.0:qend_std=24.199205327066807:qend_sum=3973.0:qstart_avg=1.0769230769230769:qstart_max=3.0:qstart_min=1.0:qstart_std=0.39223227027636803:qstart_sum=28.0:ref_name_counter=RS_GCF_018524365.1_protein.faa_NZ_JAEKFT010000008.1_16@PF00015_full_PFAM.175.380--26:scovhsp_avg=74.55769230769229:scovhsp_max=88.3:scovhsp_min=55.1:scovhsp_std=11.845038558887785:scovhsp_sum=1938.4999999999998:send_avg=187.46153846153845:send_max=192.0:send_min=156.0:send_std=10.7786112991638:send_sum=4874.0:sstart_avg=35.61538461538461:sstart_max=80.0:sstart_min=12.0:sstart_std=20.798224776315738:sstart_sum=926.0])0.82:0.00958985[&&NHX:Sample_counter=rhizpot1--2||rhizpot3--6||rhiztom1--6||rhiztom2--29||rhiztom3--158:Type_counter=GTDB--31||capture--201:besthit_avg=86.14615384615384:besthit_max=99.3:besthit_min=60.0:besthit_std=4.903403787193673:besthit_sum=10079.099999999999:bitscore_avg=203.87179487179486:bitscore_max=311.0:bitscore_min=128.0:bitscore_std=38.4529579288096:bitscore_sum=23853.0:capture_class_counter=c__Alphaproteobacteria--3||c__Bacilli--3||c__Bacteroidia--1||c__Clostridia--7||c__Desulfuromonadia--1||c__Gammaproteobacteria--181||c__Gemmatimonadetes--2||c__Myxococcia--1||c__Negativicutes--1||c__Spirochaetia--1:capture_domain_counter=d__Bacteria--201:capture_family_counter=f__Aeromonadaceae--112||f__Alteromonadaceae--1||f__Burkholderiaceae--3||f__Chitinibacteraceae--1||f__Competibacteraceae--3||f__Dongiaceae--1||f__GCA-2729495--1||f__GWC2-71-9--1||f__Gemmatimonadaceae--1||f__Hymenobacteraceae--1||f__Lachnospiraceae--2||f__Myxococcaceae--1||f__NBRC-103111--2||f__Nitrincolaceae--1||f__Oscillospiraceae--2||f__Paenibacillaceae--1||f__Propionisporaceae--1||f__Pseudomonadaceae--23||f__Rhizobiaceae--1||f__Rhodocyclaceae--25||f__Ruminococcaceae--3||f__SZUA-152--1||f__Spirochaetaceae_B--1||f__Thiobacillaceae--1||f__Thiohalomonadaceae--1||f__Trichloromonadaceae--1||f__UBA2780--1||f__UBA9214--4||f__Vibrionaceae--1||f__Xanthobacteraceae--1||f__Xanthomonadaceae--2:capture_genus_counter=g__ASP10-02a--1||g__Aeromonas--112||g__An92--1||g__Bordetella_B--1||g__Butyrivibrio--1||g__CAISUK01--1||g__Chitinibacter--1||g__Competibacter_A--3||g__Dongia--1||g__Duganella--1||g__Enterenecus--1||g__Hymenobacter--1||g__JAABRT01--1||g__JACDDX01--1||g__JACQYB01--1||g__JAEUJP01--1||g__Janthinobacterium--1||g__Lacrimispora--1||g__Paenibacillus_F--2||g__Pararheinheimera--1||g__Pararhizobium--1||g__Photobacterium--1||g__Propionispora--1||g__Pseudomonas_D--8||g__Pseudomonas_E--15||g__Rhodoplanes--1||g__SMWD01--1||g__SZUA-152--1||g__Saccharibacillus--1||g__Spirochaeta_F--1||g__Stenotrophomonas--1||g__Sulfurivermis--1||g__Thauera_A--23||g__Thiobacillus--1||g__Trichloromonas--1||g__UBA2780--1||g__UBA7177--3||g__UBA9214--4||g__Xanthomonas--1:capture_order_counter=o__Burkholderiales--30||o__Competibacterales--3||o__Cytophagales--1||o__Desulfuromonadales--1||o__Dongiales--1||o__Enterobacterales--114||o__GCA-2729495--1||o__Gemmatimonadales--2||o__Lachnospirales--2||o__Methylococcales--1||o__Myxococcales--1||o__Oscillospirales--5||o__Paenibacillales--3||o__Propionisporales--1||o__Pseudomonadales--24||o__Rhizobiales--2||o__SZUA-152--1||o__Spirochaetales_E--1||o__Thiohalomonadales--1||o__UBA9214--4||o__Xanthomonadales--2:capture_phylum_counter=p__Bacteroidota--1||p__Desulfobacterota--1||p__Firmicutes--3||p__Firmicutes_A--7||p__Firmicutes_C--1||p__Gemmatimonadota--2||p__Myxococcota--1||p__Proteobacteria--184||p__Spirochaetota--1:capture_species_counter=s__ASP10-02a sp003521845--1||s__Aeromonas caviae--4||s__Aeromonas lusitana--103||s__Aeromonas piscicola--5||s__An92 sp019115265--1||s__Bordetella_B sp000382185--1||s__Butyrivibrio sp000424585--1||s__CAISUK01 sp903888645--1||s__Chitinibacter sp013403565--1||s__Competibacter_A sp002352125--3||s__Dongia mobilis--1||s__Duganella sp003217375--1||s__Enterenecus sp910588105--1||s__Hymenobacter psychrophilus--1||s__JAABRT01 sp011390805--1||s__JACDDX01 sp013813145--1||s__JACQYB01 sp016208415--1||s__JAEUJP01 sp016793725--1||s__Janthinobacterium agaricidamnosum--1||s__Lacrimispora indolis--1||s__Paenibacillus_F sp001541095--1||s__Paenibacillus_F sp900107975--1||s__Pararheinheimera sp018815765--1||s__Pararhizobium sp000744565--1||s__Photobacterium sp014841115--1||s__Propionispora hippei--1||s__Pseudomonas_D excrementavium--8||s__Pseudomonas_E helleri--1||s__Pseudomonas_E khazarica--7||s__Pseudomonas_E kielensis--2||s__Pseudomonas_E qingdaonensis--1||s__Pseudomonas_E reidholzensis--1||s__Pseudomonas_E sp000633395--1||s__Pseudomonas_E sp900107395--1||s__Pseudomonas_E syringae_Q--1||s__Rhodoplanes sp013377085--1||s__SMWD01 sp004357495--1||s__SZUA-152 sp011051685--1||s__Saccharibacillus alkalitolerans--1||s__Spirochaeta_F sp016744925--1||s__Stenotrophomonas maltophilia_AV--1||s__Sulfurivermis sp002840095--1||s__Thauera_A sp003034845--23||s__Thiobacillus sp001897675--1||s__Trichloromonas sp001825565--1||s__UBA2780 sp003646305--1||s__UBA7177 sp002491225--1||s__UBA7177 sp910578965--2||s__UBA9214 sp013041945--4||s__Xanthomonas floridensis--1:evalue_avg=9.23429966535952e-40:evalue_max=1.08e-37:evalue_min=1.04e-107:evalue_std=9.984571310409512e-39:evalue_sum=1.080413060847064e-37:gapopen_avg=0.1282051282051282:gapopen_max=2.0:gapopen_min=0.0:gapopen_std=0.3605183418372233:gapopen_sum=15.0:gtdb_class_counter=c__Chloroflexia--1||c__Desulfobacteria--1||c__Gammaproteobacteria--29:gtdb_domain_counter=d__Bacteria--31:gtdb_family_counter=f__Alteromonadaceae--15||f__C00003060--1||f__Ectothiorhodospiraceae--2||f__Ga0077523--1||f__Halomonadaceae--3||f__Methylomonadaceae--3||f__Pseudomonadaceae--3||f__Rhodocyclaceae--2||f__Thermomicrobiaceae--1:gtdb_genus_counter=g__B60-G16--1||g__Denitromonas--2||g__Ectothiorhodospira--2||g__Ga0077526--1||g__Methyloprofundus--3||g__Oceanospirillum--3||g__Pararheinheimera--15||g__Pseudomonas_D--3||g__Thermomicrobium--1:gtdb_order_counter=o__Burkholderiales--3||o__C00003060--1||o__Ectothiorhodospirales--2||o__Enterobacterales--15||o__Methylococcales--3||o__Pseudomonadales--6||o__Thermomicrobiales--1:gtdb_phylum_counter=p__Chloroflexota--1||p__Desulfobacterota--1||p__Proteobacteria--29:gtdb_species_counter=s__B60-G16 sp003647275--1||s__Denitromonas sp008501585--1||s__Denitromonas sp018524365--1||s__Ectothiorhodospira mobilis--1||s__Ectothiorhodospira mobilis_A--1||s__Ga0077526 sp016125475--1||s__Methyloprofundus sp014859465--1||s__Methyloprofundus sp016592635--1||s__Methyloprofundus sp900128525--1||s__Oceanospirillum beijerinckii--1||s__Oceanospirillum maris--1||s__Oceanospirillum sanctuarii--1||s__Pararheinheimera mesophila--1||s__Pararheinheimera riviphila--1||s__Pararheinheimera sp000217935--1||s__Pararheinheimera sp001669775--1||s__Pararheinheimera sp003482455--1||s__Pararheinheimera sp003543135--1||s__Pararheinheimera sp003990335--1||s__Pararheinheimera sp004005375--1||s__Pararheinheimera sp008015325--1||s__Pararheinheimera sp017302255--1||s__Pararheinheimera sp018815765--1||s__Pararheinheimera sp018820995--1||s__Pararheinheimera sp018825965--1||s__Pararheinheimera tangshanensis--1||s__Pararheinheimera texasensis--1||s__Pseudomonas_D jilinensis--1||s__Pseudomonas_D saudimassiliensis--1||s__Pseudomonas_D sp002840055--1||s__Thermomicrobium sp002898975--1:heptad_counter=MCP-24H--21||MCP-34H--1||MCP-36H--2||MCP-40H--206||MCP-44H--1||MCP-52H--1:lbd_counter=:lca_tree=c__Gammaproteobacteria:length_avg=141.23076923076923:length_max=183.0:length_min=104.0:length_std=24.802455598458955:length_sum=16524.0:mismatch_avg=19.17094017094017:mismatch_max=47.0:mismatch_min=1.0:mismatch_std=6.819458212743528:mismatch_sum=2243.0:name=N547272:qcovhsp_avg=99.56666666666666:qcovhsp_max=100.0:qcovhsp_min=96.1:qcovhsp_std=0.7764863388899762:qcovhsp_sum=11649.3:qend_avg=141.24786324786325:qend_max=183.0:qend_min=104.0:qend_std=24.668109380228774:qend_sum=16526.0:qstart_avg=1.188034188034188:qstart_max=5.0:qstart_min=1.0:qstart_std=0.5560269146863173:qstart_sum=139.0:ref_name_counter=GB_GCA_018815765.1_protein.faa_JAHIWM010000089.1_7@PF00015_full_PFAM.494.754--2||RS_GCF_000711985.1_protein.faa_NZ_JONU01000007.1_141@PF00015_full_PFAM.442.729--4||RS_GCF_018524365.1_protein.faa_NZ_JAEKFT010000008.1_16@PF00015_full_PFAM.175.380--111:scovhsp_avg=67.78461538461539:scovhsp_max=89.3:scovhsp_min=50.7:scovhsp_std=12.016114290922829:scovhsp_sum=7930.8:send_avg=181.28205128205127:send_max=266.0:send_min=117.0:send_std=27.42382746804952:send_sum=21210.0:sstart_avg=41.15384615384615:sstart_max=113.0:sstart_min=10.0:sstart_std=26.917695559195007:sstart_sum=4815.0])0:1e-08[&&NHX:Sample_counter=rhizpot1--2||rhizpot3--6||rhiztom1--6||rhiztom2--29||rhiztom3--161:Type_counter=GTDB--31||capture--204:besthit_avg=86.13983050847456:besthit_max=99.3:besthit_min=60.0:besthit_std=4.882887261161692:besthit_sum=10164.499999999998:bitscore_avg=203.94915254237287:bitscore_max=311.0:bitscore_min=128.0:bitscore_std=38.29749661712792:bitscore_sum=24066.0:capture_class_counter=c__Alphaproteobacteria--3||c__Bacilli--3||c__Bacteroidia--1||c__Clostridia--7||c__Desulfovibrionia--1||c__Desulfuromonadia--2||c__Gammaproteobacteria--182||c__Gemmatimonadetes--2||c__Myxococcia--1||c__Negativicutes--1||c__Spirochaetia--1:capture_domain_counter=d__Bacteria--204:capture_family_counter=f__Aeromonadaceae--113||f__Alteromonadaceae--1||f__Burkholderiaceae--3||f__Chitinibacteraceae--1||f__Competibacteraceae--3||f__Desulfovibrionaceae--1||f__Dongiaceae--1||f__GCA-2729495--1||f__GWC2-71-9--1||f__Gemmatimonadaceae--1||f__Hymenobacteraceae--1||f__JACZKF01--1||f__Lachnospiraceae--2||f__Myxococcaceae--1||f__NBRC-103111--2||f__Nitrincolaceae--1||f__Oscillospiraceae--2||f__Paenibacillaceae--1||f__Propionisporaceae--1||f__Pseudomonadaceae--23||f__Rhizobiaceae--1||f__Rhodocyclaceae--25||f__Ruminococcaceae--3||f__SZUA-152--1||f__Spirochaetaceae_B--1||f__Thiobacillaceae--1||f__Thiohalomonadaceae--1||f__Trichloromonadaceae--1||f__UBA2780--1||f__UBA9214--4||f__Vibrionaceae--1||f__Xanthobacteraceae--1||f__Xanthomonadaceae--2:capture_genus_counter=g__ASP10-02a--1||g__Aeromonas--113||g__An92--1||g__Bordetella_B--1||g__Butyrivibrio--1||g__CAISUK01--1||g__Chitinibacter--1||g__Competibacter_A--3||g__Dongia--1||g__Duganella--1||g__Enterenecus--1||g__Hymenobacter--1||g__JAABRT01--1||g__JACDDX01--1||g__JACQYB01--1||g__JACZKF01--1||g__JAEUJP01--1||g__Janthinobacterium--1||g__Lacrimispora--1||g__Paenibacillus_F--2||g__Pararheinheimera--1||g__Pararhizobium--1||g__Photobacterium--1||g__Propionispora--1||g__Pseudomonas_D--8||g__Pseudomonas_E--15||g__Rhodoplanes--1||g__SMWD01--1||g__SZUA-152--1||g__Saccharibacillus--1||g__Solidesulfovibrio--1||g__Spirochaeta_F--1||g__Stenotrophomonas--1||g__Sulfurivermis--1||g__Thauera_A--23||g__Thiobacillus--1||g__Trichloromonas--1||g__UBA2780--1||g__UBA7177--3||g__UBA9214--4||g__Xanthomonas--1:capture_order_counter=o__Burkholderiales--30||o__Competibacterales--3||o__Cytophagales--1||o__Desulfovibrionales--1||o__Desulfuromonadales--2||o__Dongiales--1||o__Enterobacterales--115||o__GCA-2729495--1||o__Gemmatimonadales--2||o__Lachnospirales--2||o__Methylococcales--1||o__Myxococcales--1||o__Oscillospirales--5||o__Paenibacillales--3||o__Propionisporales--1||o__Pseudomonadales--24||o__Rhizobiales--2||o__SZUA-152--1||o__Spirochaetales_E--1||o__Thiohalomonadales--1||o__UBA9214--4||o__Xanthomonadales--2:capture_phylum_counter=p__Bacteroidota--1||p__Desulfobacterota--2||p__Desulfobacterota_I--1||p__Firmicutes--3||p__Firmicutes_A--7||p__Firmicutes_C--1||p__Gemmatimonadota--2||p__Myxococcota--1||p__Proteobacteria--185||p__Spirochaetota--1:capture_species_counter=s__ASP10-02a sp003521845--1||s__Aeromonas caviae--4||s__Aeromonas lusitana--104||s__Aeromonas piscicola--5||s__An92 sp019115265--1||s__Bordetella_B sp000382185--1||s__Butyrivibrio sp000424585--1||s__CAISUK01 sp903888645--1||s__Chitinibacter sp013403565--1||s__Competibacter_A sp002352125--3||s__Dongia mobilis--1||s__Duganella sp003217375--1||s__Enterenecus sp910588105--1||s__Hymenobacter psychrophilus--1||s__JAABRT01 sp011390805--1||s__JACDDX01 sp013813145--1||s__JACQYB01 sp016208415--1||s__JACZKF01 sp014860175--1||s__JAEUJP01 sp016793725--1||s__Janthinobacterium agaricidamnosum--1||s__Lacrimispora indolis--1||s__Paenibacillus_F sp001541095--1||s__Paenibacillus_F sp900107975--1||s__Pararheinheimera sp018815765--1||s__Pararhizobium sp000744565--1||s__Photobacterium sp014841115--1||s__Propionispora hippei--1||s__Pseudomonas_D excrementavium--8||s__Pseudomonas_E helleri--1||s__Pseudomonas_E khazarica--7||s__Pseudomonas_E kielensis--2||s__Pseudomonas_E qingdaonensis--1||s__Pseudomonas_E reidholzensis--1||s__Pseudomonas_E sp000633395--1||s__Pseudomonas_E sp900107395--1||s__Pseudomonas_E syringae_Q--1||s__Rhodoplanes sp013377085--1||s__SMWD01 sp004357495--1||s__SZUA-152 sp011051685--1||s__Saccharibacillus alkalitolerans--1||s__Solidesulfovibrio magneticus_A--1||s__Spirochaeta_F sp016744925--1||s__Stenotrophomonas maltophilia_AV--1||s__Sulfurivermis sp002840095--1||s__Thauera_A sp003034845--23||s__Thiobacillus sp001897675--1||s__Trichloromonas sp001825565--1||s__UBA2780 sp003646305--1||s__UBA7177 sp002491225--1||s__UBA7177 sp910578965--2||s__UBA9214 sp013041945--4||s__Xanthomonas floridensis--1:evalue_avg=9.15604288853444e-40:evalue_max=1.08e-37:evalue_min=1.04e-107:evalue_std=9.942174068658236e-39:evalue_sum=1.080413060847064e-37:gapopen_avg=0.1271186440677966:gapopen_max=2.0:gapopen_min=0.0:gapopen_std=0.3591683215975086:gapopen_sum=15.0:gtdb_class_counter=c__Chloroflexia--1||c__Desulfobacteria--1||c__Gammaproteobacteria--29:gtdb_domain_counter=d__Bacteria--31:gtdb_family_counter=f__Alteromonadaceae--15||f__C00003060--1||f__Ectothiorhodospiraceae--2||f__Ga0077523--1||f__Halomonadaceae--3||f__Methylomonadaceae--3||f__Pseudomonadaceae--3||f__Rhodocyclaceae--2||f__Thermomicrobiaceae--1:gtdb_genus_counter=g__B60-G16--1||g__Denitromonas--2||g__Ectothiorhodospira--2||g__Ga0077526--1||g__Methyloprofundus--3||g__Oceanospirillum--3||g__Pararheinheimera--15||g__Pseudomonas_D--3||g__Thermomicrobium--1:gtdb_order_counter=o__Burkholderiales--3||o__C00003060--1||o__Ectothiorhodospirales--2||o__Enterobacterales--15||o__Methylococcales--3||o__Pseudomonadales--6||o__Thermomicrobiales--1:gtdb_phylum_counter=p__Chloroflexota--1||p__Desulfobacterota--1||p__Proteobacteria--29:gtdb_species_counter=s__B60-G16 sp003647275--1||s__Denitromonas sp008501585--1||s__Denitromonas sp018524365--1||s__Ectothiorhodospira mobilis--1||s__Ectothiorhodospira mobilis_A--1||s__Ga0077526 sp016125475--1||s__Methyloprofundus sp014859465--1||s__Methyloprofundus sp016592635--1||s__Methyloprofundus sp900128525--1||s__Oceanospirillum beijerinckii--1||s__Oceanospirillum maris--1||s__Oceanospirillum sanctuarii--1||s__Pararheinheimera mesophila--1||s__Pararheinheimera riviphila--1||s__Pararheinheimera sp000217935--1||s__Pararheinheimera sp001669775--1||s__Pararheinheimera sp003482455--1||s__Pararheinheimera sp003543135--1||s__Pararheinheimera sp003990335--1||s__Pararheinheimera sp004005375--1||s__Pararheinheimera sp008015325--1||s__Pararheinheimera sp017302255--1||s__Pararheinheimera sp018815765--1||s__Pararheinheimera sp018820995--1||s__Pararheinheimera sp018825965--1||s__Pararheinheimera tangshanensis--1||s__Pararheinheimera texasensis--1||s__Pseudomonas_D jilinensis--1||s__Pseudomonas_D saudimassiliensis--1||s__Pseudomonas_D sp002840055--1||s__Thermomicrobium sp002898975--1:heptad_counter=MCP-24H--21||MCP-28H--1||MCP-34H--1||MCP-36H--2||MCP-40H--207||MCP-44H--2||MCP-52H--1:lbd_counter=:lca_tree=c__Gammaproteobacteria:length_avg=141.3135593220339:length_max=183.0:length_min=104.0:length_std=24.712604193535842:length_sum=16675.0:mismatch_avg=19.194915254237287:mismatch_max=47.0:mismatch_min=1.0:mismatch_std=6.795245289153683:mismatch_sum=2265.0:name=N547273:qcovhsp_avg=99.55932203389831:qcovhsp_max=100.0:qcovhsp_min=96.1:qcovhsp_std=0.7772664447774806:qcovhsp_sum=11748.0:qend_avg=141.33050847457628:qend_max=183.0:qend_min=104.0:qend_std=24.578864899324458:qend_sum=16677.0:qstart_avg=1.1864406779661016:qstart_max=5.0:qstart_min=1.0:qstart_std=0.5539161672874717:qstart_sum=140.0:ref_name_counter=GB_GCA_018815765.1_protein.faa_JAHIWM010000089.1_7@PF00015_full_PFAM.494.754--2||RS_GCF_000711985.1_protein.faa_NZ_JONU01000007.1_141@PF00015_full_PFAM.442.729--4||RS_GCF_018524365.1_protein.faa_NZ_JAEKFT010000008.1_16@PF00015_full_PFAM.175.380--112:scovhsp_avg=67.83474576271186:scovhsp_max=89.3:scovhsp_min=50.7:scovhsp_std=11.977039123845556:scovhsp_sum=8004.5:send_avg=181.10169491525423:send_max=266.0:send_min=117.0:send_std=27.376573000276373:send_sum=21370.0:sstart_avg=40.889830508474574:sstart_max=113.0:sstart_min=10.0:sstart_std=26.955418686272036:sstart_sum=4825.0],022d71d6-b992-4959-889b-910916ffd859_6@MCPsignal.92.167:5e-09[&&NHX:Sample=rhiztom3:Type=capture:capture_class=c__Gammaproteobacteria:capture_domain=d__Bacteria:capture_family=f__Aeromonadaceae:capture_genus=g__Aeromonas:capture_order=o__Enterobacterales:capture_phylum=p__Proteobacteria:capture_species=s__Aeromonas lusitana:heptad=MCP-24H])0.418:0.176959[&&NHX:Sample_counter=rhizpot1--2||rhizpot3--6||rhiztom1--6||rhiztom2--29||rhiztom3--162:Type_counter=GTDB--31||capture--205:besthit_avg=86.13983050847456:besthit_max=99.3:besthit_min=60.0:besthit_std=4.882887261161692:besthit_sum=10164.499999999998:bitscore_avg=203.94915254237287:bitscore_max=311.0:bitscore_min=128.0:bitscore_std=38.29749661712792:bitscore_sum=24066.0:capture_class_counter=c__Alphaproteobacteria--3||c__Bacilli--3||c__Bacteroidia--1||c__Clostridia--7||c__Desulfovibrionia--1||c__Desulfuromonadia--2||c__Gammaproteobacteria--183||c__Gemmatimonadetes--2||c__Myxococcia--1||c__Negativicutes--1||c__Spirochaetia--1:capture_domain_counter=d__Bacteria--205:capture_family_counter=f__Aeromonadaceae--114||f__Alteromonadaceae--1||f__Burkholderiaceae--3||f__Chitinibacteraceae--1||f__Competibacteraceae--3||f__Desulfovibrionaceae--1||f__Dongiaceae--1||f__GCA-2729495--1||f__GWC2-71-9--1||f__Gemmatimonadaceae--1||f__Hymenobacteraceae--1||f__JACZKF01--1||f__Lachnospiraceae--2||f__Myxococcaceae--1||f__NBRC-103111--2||f__Nitrincolaceae--1||f__Oscillospiraceae--2||f__Paenibacillaceae--1||f__Propionisporaceae--1||f__Pseudomonadaceae--23||f__Rhizobiaceae--1||f__Rhodocyclaceae--25||f__Ruminococcaceae--3||f__SZUA-152--1||f__Spirochaetaceae_B--1||f__Thiobacillaceae--1||f__Thiohalomonadaceae--1||f__Trichloromonadaceae--1||f__UBA2780--1||f__UBA9214--4||f__Vibrionaceae--1||f__Xanthobacteraceae--1||f__Xanthomonadaceae--2:capture_genus_counter=g__ASP10-02a--1||g__Aeromonas--114||g__An92--1||g__Bordetella_B--1||g__Butyrivibrio--1||g__CAISUK01--1||g__Chitinibacter--1||g__Competibacter_A--3||g__Dongia--1||g__Duganella--1||g__Enterenecus--1||g__Hymenobacter--1||g__JAABRT01--1||g__JACDDX01--1||g__JACQYB01--1||g__JACZKF01--1||g__JAEUJP01--1||g__Janthinobacterium--1||g__Lacrimispora--1||g__Paenibacillus_F--2||g__Pararheinheimera--1||g__Pararhizobium--1||g__Photobacterium--1||g__Propionispora--1||g__Pseudomonas_D--8||g__Pseudomonas_E--15||g__Rhodoplanes--1||g__SMWD01--1||g__SZUA-152--1||g__Saccharibacillus--1||g__Solidesulfovibrio--1||g__Spirochaeta_F--1||g__Stenotrophomonas--1||g__Sulfurivermis--1||g__Thauera_A--23||g__Thiobacillus--1||g__Trichloromonas--1||g__UBA2780--1||g__UBA7177--3||g__UBA9214--4||g__Xanthomonas--1:capture_order_counter=o__Burkholderiales--30||o__Competibacterales--3||o__Cytophagales--1||o__Desulfovibrionales--1||o__Desulfuromonadales--2||o__Dongiales--1||o__Enterobacterales--116||o__GCA-2729495--1||o__Gemmatimonadales--2||o__Lachnospirales--2||o__Methylococcales--1||o__Myxococcales--1||o__Oscillospirales--5||o__Paenibacillales--3||o__Propionisporales--1||o__Pseudomonadales--24||o__Rhizobiales--2||o__SZUA-152--1||o__Spirochaetales_E--1||o__Thiohalomonadales--1||o__UBA9214--4||o__Xanthomonadales--2:capture_phylum_counter=p__Bacteroidota--1||p__Desulfobacterota--2||p__Desulfobacterota_I--1||p__Firmicutes--3||p__Firmicutes_A--7||p__Firmicutes_C--1||p__Gemmatimonadota--2||p__Myxococcota--1||p__Proteobacteria--186||p__Spirochaetota--1:capture_species_counter=s__ASP10-02a sp003521845--1||s__Aeromonas caviae--4||s__Aeromonas lusitana--105||s__Aeromonas piscicola--5||s__An92 sp019115265--1||s__Bordetella_B sp000382185--1||s__Butyrivibrio sp000424585--1||s__CAISUK01 sp903888645--1||s__Chitinibacter sp013403565--1||s__Competibacter_A sp002352125--3||s__Dongia mobilis--1||s__Duganella sp003217375--1||s__Enterenecus sp910588105--1||s__Hymenobacter psychrophilus--1||s__JAABRT01 sp011390805--1||s__JACDDX01 sp013813145--1||s__JACQYB01 sp016208415--1||s__JACZKF01 sp014860175--1||s__JAEUJP01 sp016793725--1||s__Janthinobacterium agaricidamnosum--1||s__Lacrimispora indolis--1||s__Paenibacillus_F sp001541095--1||s__Paenibacillus_F sp900107975--1||s__Pararheinheimera sp018815765--1||s__Pararhizobium sp000744565--1||s__Photobacterium sp014841115--1||s__Propionispora hippei--1||s__Pseudomonas_D excrementavium--8||s__Pseudomonas_E helleri--1||s__Pseudomonas_E khazarica--7||s__Pseudomonas_E kielensis--2||s__Pseudomonas_E qingdaonensis--1||s__Pseudomonas_E reidholzensis--1||s__Pseudomonas_E sp000633395--1||s__Pseudomonas_E sp900107395--1||s__Pseudomonas_E syringae_Q--1||s__Rhodoplanes sp013377085--1||s__SMWD01 sp004357495--1||s__SZUA-152 sp011051685--1||s__Saccharibacillus alkalitolerans--1||s__Solidesulfovibrio magneticus_A--1||s__Spirochaeta_F sp016744925--1||s__Stenotrophomonas maltophilia_AV--1||s__Sulfurivermis sp002840095--1||s__Thauera_A sp003034845--23||s__Thiobacillus sp001897675--1||s__Trichloromonas sp001825565--1||s__UBA2780 sp003646305--1||s__UBA7177 sp002491225--1||s__UBA7177 sp910578965--2||s__UBA9214 sp013041945--4||s__Xanthomonas floridensis--1:evalue_avg=9.15604288853444e-40:evalue_max=1.08e-37:evalue_min=1.04e-107:evalue_std=9.942174068658236e-39:evalue_sum=1.080413060847064e-37:gapopen_avg=0.1271186440677966:gapopen_max=2.0:gapopen_min=0.0:gapopen_std=0.3591683215975086:gapopen_sum=15.0:gtdb_class_counter=c__Chloroflexia--1||c__Desulfobacteria--1||c__Gammaproteobacteria--29:gtdb_domain_counter=d__Bacteria--31:gtdb_family_counter=f__Alteromonadaceae--15||f__C00003060--1||f__Ectothiorhodospiraceae--2||f__Ga0077523--1||f__Halomonadaceae--3||f__Methylomonadaceae--3||f__Pseudomonadaceae--3||f__Rhodocyclaceae--2||f__Thermomicrobiaceae--1:gtdb_genus_counter=g__B60-G16--1||g__Denitromonas--2||g__Ectothiorhodospira--2||g__Ga0077526--1||g__Methyloprofundus--3||g__Oceanospirillum--3||g__Pararheinheimera--15||g__Pseudomonas_D--3||g__Thermomicrobium--1:gtdb_order_counter=o__Burkholderiales--3||o__C00003060--1||o__Ectothiorhodospirales--2||o__Enterobacterales--15||o__Methylococcales--3||o__Pseudomonadales--6||o__Thermomicrobiales--1:gtdb_phylum_counter=p__Chloroflexota--1||p__Desulfobacterota--1||p__Proteobacteria--29:gtdb_species_counter=s__B60-G16 sp003647275--1||s__Denitromonas sp008501585--1||s__Denitromonas sp018524365--1||s__Ectothiorhodospira mobilis--1||s__Ectothiorhodospira mobilis_A--1||s__Ga0077526 sp016125475--1||s__Methyloprofundus sp014859465--1||s__Methyloprofundus sp016592635--1||s__Methyloprofundus sp900128525--1||s__Oceanospirillum beijerinckii--1||s__Oceanospirillum maris--1||s__Oceanospirillum sanctuarii--1||s__Pararheinheimera mesophila--1||s__Pararheinheimera riviphila--1||s__Pararheinheimera sp000217935--1||s__Pararheinheimera sp001669775--1||s__Pararheinheimera sp003482455--1||s__Pararheinheimera sp003543135--1||s__Pararheinheimera sp003990335--1||s__Pararheinheimera sp004005375--1||s__Pararheinheimera sp008015325--1||s__Pararheinheimera sp017302255--1||s__Pararheinheimera sp018815765--1||s__Pararheinheimera sp018820995--1||s__Pararheinheimera sp018825965--1||s__Pararheinheimera tangshanensis--1||s__Pararheinheimera texasensis--1||s__Pseudomonas_D jilinensis--1||s__Pseudomonas_D saudimassiliensis--1||s__Pseudomonas_D sp002840055--1||s__Thermomicrobium sp002898975--1:heptad_counter=MCP-24H--22||MCP-28H--1||MCP-34H--1||MCP-36H--2||MCP-40H--207||MCP-44H--2||MCP-52H--1:lbd_counter=:lca_tree=c__Gammaproteobacteria:length_avg=141.3135593220339:length_max=183.0:length_min=104.0:length_std=24.712604193535842:length_sum=16675.0:mismatch_avg=19.194915254237287:mismatch_max=47.0:mismatch_min=1.0:mismatch_std=6.795245289153683:mismatch_sum=2265.0:name=N547275:qcovhsp_avg=99.55932203389831:qcovhsp_max=100.0:qcovhsp_min=96.1:qcovhsp_std=0.7772664447774806:qcovhsp_sum=11748.0:qend_avg=141.33050847457628:qend_max=183.0:qend_min=104.0:qend_std=24.578864899324458:qend_sum=16677.0:qstart_avg=1.1864406779661016:qstart_max=5.0:qstart_min=1.0:qstart_std=0.5539161672874717:qstart_sum=140.0:ref_name_counter=GB_GCA_018815765.1_protein.faa_JAHIWM010000089.1_7@PF00015_full_PFAM.494.754--2||RS_GCF_000711985.1_protein.faa_NZ_JONU01000007.1_141@PF00015_full_PFAM.442.729--4||RS_GCF_018524365.1_protein.faa_NZ_JAEKFT010000008.1_16@PF00015_full_PFAM.175.380--112:scovhsp_avg=67.83474576271186:scovhsp_max=89.3:scovhsp_min=50.7:scovhsp_std=11.977039123845556:scovhsp_sum=8004.5:send_avg=181.10169491525423:send_max=266.0:send_min=117.0:send_std=27.376573000276373:send_sum=21370.0:sstart_avg=40.889830508474574:sstart_max=113.0:sstart_min=10.0:sstart_std=26.955418686272036:sstart_sum=4825.0],(22b06a32-7c75-5a44-a471-60df938fccfa_1@MCPsignal.40.96:5e-09[&&NHX:Sample=rhiztom3:Type=capture:capture_class=c__Gammaproteobacteria:capture_domain=d__Bacteria:capture_family=f__Pseudomonadaceae:capture_genus=g__Pseudomonas_E:capture_order=o__Pseudomonadales:capture_phylum=p__Proteobacteria:capture_species=s__Pseudomonas_E reidholzensis:heptad=MCP-24H],(68f7b52b-9428-440f-9a9f-f26e1fc95055_3@MCPsignal.21.81:5e-09[&&NHX:Sample=rhiztom3:Type=capture:capture_class=c__Gammaproteobacteria:capture_domain=d__Bacteria:capture_family=f__Burkholderiaceae:capture_genus=g__Duganella:capture_order=o__Burkholderiales:capture_phylum=p__Proteobacteria:capture_species=s__Duganella sp003416985:heptad=MCP-24H],(08889070-42dd-566d-b713-1b9a0d468e9c_4@MCPsignal.278.359:0.0579244[&&NHX:Sample=rhiztom3:Type=capture:capture_class=c__Gammaproteobacteria:capture_domain=d__Bacteria:capture_family=f__Aeromonadaceae:capture_genus=g__Aeromonas:capture_order=o__Enterobacterales:capture_phylum=p__Proteobacteria:capture_species=s__Aeromonas lusitana:heptad=MCP-24H],fecb52f5-3950-49e0-a9c7-d94096fc9373_3@MCPsignal.116.210:0.116165[&&NHX:Sample=rhiztom3:Type=capture:capture_class=c__Gammaproteobacteria:capture_domain=d__Bacteria:capture_family=f__Aeromonadaceae:capture_genus=g__Aeromonas:capture_order=o__Enterobacterales:capture_phylum=p__Proteobacteria:capture_species=s__Aeromonas lusitana:heptad=MCP-24H])0:1.8e-08[&&NHX:Sample_counter=rhiztom3--2:Type_counter=capture--2:capture_class_counter=c__Gammaproteobacteria--2:capture_domain_counter=d__Bacteria--2:capture_family_counter=f__Aeromonadaceae--2:capture_genus_counter=g__Aeromonas--2:capture_order_counter=o__Enterobacterales--2:capture_phylum_counter=p__Proteobacteria--2:capture_species_counter=s__Aeromonas lusitana--2:gtdb_class_counter=:gtdb_domain_counter=:gtdb_family_counter=:gtdb_genus_counter=:gtdb_order_counter=:gtdb_phylum_counter=:gtdb_species_counter=:heptad_counter=MCP-24H--2:lbd_counter=:name=N547280:ref_name_counter=])0.663:0.0302815[&&NHX:Sample_counter=rhiztom3--3:Type_counter=capture--3:capture_class_counter=c__Gammaproteobacteria--3:capture_domain_counter=d__Bacteria--3:capture_family_counter=f__Aeromonadaceae--2||f__Burkholderiaceae--1:capture_genus_counter=g__Aeromonas--2||g__Duganella--1:capture_order_counter=o__Burkholderiales--1||o__Enterobacterales--2:capture_phylum_counter=p__Proteobacteria--3:capture_species_counter=s__Aeromonas lusitana--2||s__Duganella sp003416985--1:gtdb_class_counter=:gtdb_domain_counter=:gtdb_family_counter=:gtdb_genus_counter=:gtdb_order_counter=:gtdb_phylum_counter=:gtdb_species_counter=:heptad_counter=MCP-24H--3:lbd_counter=:name=N547281:ref_name_counter=])0:5e-09[&&NHX:Sample_counter=rhiztom3--4:Type_counter=capture--4:capture_class_counter=c__Gammaproteobacteria--4:capture_domain_counter=d__Bacteria--4:capture_family_counter=f__Aeromonadaceae--2||f__Burkholderiaceae--1||f__Pseudomonadaceae--1:capture_genus_counter=g__Aeromonas--2||g__Duganella--1||g__Pseudomonas_E--1:capture_order_counter=o__Burkholderiales--1||o__Enterobacterales--2||o__Pseudomonadales--1:capture_phylum_counter=p__Proteobacteria--4:capture_species_counter=s__Aeromonas lusitana--2||s__Duganella sp003416985--1||s__Pseudomonas_E reidholzensis--1:gtdb_class_counter=:gtdb_domain_counter=:gtdb_family_counter=:gtdb_genus_counter=:gtdb_order_counter=:gtdb_phylum_counter=:gtdb_species_counter=:heptad_counter=MCP-24H--4:lbd_counter=:name=N547282:ref_name_counter=])0.81:0.0411138[&&NHX:Sample_counter=rhizpot1--2||rhizpot3--6||rhiztom1--6||rhiztom2--29||rhiztom3--166:Type_counter=GTDB--31||capture--209:besthit_avg=86.13983050847456:besthit_max=99.3:besthit_min=60.0:besthit_std=4.882887261161692:besthit_sum=10164.499999999998:bitscore_avg=203.94915254237287:bitscore_max=311.0:bitscore_min=128.0:bitscore_std=38.29749661712792:bitscore_sum=24066.0:capture_class_counter=c__Alphaproteobacteria--3||c__Bacilli--3||c__Bacteroidia--1||c__Clostridia--7||c__Desulfovibrionia--1||c__Desulfuromonadia--2||c__Gammaproteobacteria--187||c__Gemmatimonadetes--2||c__Myxococcia--1||c__Negativicutes--1||c__Spirochaetia--1:capture_domain_counter=d__Bacteria--209:capture_family_counter=f__Aeromonadaceae--116||f__Alteromonadaceae--1||f__Burkholderiaceae--4||f__Chitinibacteraceae--1||f__Competibacteraceae--3||f__Desulfovibrionaceae--1||f__Dongiaceae--1||f__GCA-2729495--1||f__GWC2-71-9--1||f__Gemmatimonadaceae--1||f__Hymenobacteraceae--1||f__JACZKF01--1||f__Lachnospiraceae--2||f__Myxococcaceae--1||f__NBRC-103111--2||f__Nitrincolaceae--1||f__Oscillospiraceae--2||f__Paenibacillaceae--1||f__Propionisporaceae--1||f__Pseudomonadaceae--24||f__Rhizobiaceae--1||f__Rhodocyclaceae--25||f__Ruminococcaceae--3||f__SZUA-152--1||f__Spirochaetaceae_B--1||f__Thiobacillaceae--1||f__Thiohalomonadaceae--1||f__Trichloromonadaceae--1||f__UBA2780--1||f__UBA9214--4||f__Vibrionaceae--1||f__Xanthobacteraceae--1||f__Xanthomonadaceae--2:capture_genus_counter=g__ASP10-02a--1||g__Aeromonas--116||g__An92--1||g__Bordetella_B--1||g__Butyrivibrio--1||g__CAISUK01--1||g__Chitinibacter--1||g__Competibacter_A--3||g__Dongia--1||g__Duganella--2||g__Enterenecus--1||g__Hymenobacter--1||g__JAABRT01--1||g__JACDDX01--1||g__JACQYB01--1||g__JACZKF01--1||g__JAEUJP01--1||g__Janthinobacterium--1||g__Lacrimispora--1||g__Paenibacillus_F--2||g__Pararheinheimera--1||g__Pararhizobium--1||g__Photobacterium--1||g__Propionispora--1||g__Pseudomonas_D--8||g__Pseudomonas_E--16||g__Rhodoplanes--1||g__SMWD01--1||g__SZUA-152--1||g__Saccharibacillus--1||g__Solidesulfovibrio--1||g__Spirochaeta_F--1||g__Stenotrophomonas--1||g__Sulfurivermis--1||g__Thauera_A--23||g__Thiobacillus--1||g__Trichloromonas--1||g__UBA2780--1||g__UBA7177--3||g__UBA9214--4||g__Xanthomonas--1:capture_order_counter=o__Burkholderiales--31||o__Competibacterales--3||o__Cytophagales--1||o__Desulfovibrionales--1||o__Desulfuromonadales--2||o__Dongiales--1||o__Enterobacterales--118||o__GCA-2729495--1||o__Gemmatimonadales--2||o__Lachnospirales--2||o__Methylococcales--1||o__Myxococcales--1||o__Oscillospirales--5||o__Paenibacillales--3||o__Propionisporales--1||o__Pseudomonadales--25||o__Rhizobiales--2||o__SZUA-152--1||o__Spirochaetales_E--1||o__Thiohalomonadales--1||o__UBA9214--4||o__Xanthomonadales--2:capture_phylum_counter=p__Bacteroidota--1||p__Desulfobacterota--2||p__Desulfobacterota_I--1||p__Firmicutes--3||p__Firmicutes_A--7||p__Firmicutes_C--1||p__Gemmatimonadota--2||p__Myxococcota--1||p__Proteobacteria--190||p__Spirochaetota--1:capture_species_counter=s__ASP10-02a sp003521845--1||s__Aeromonas caviae--4||s__Aeromonas lusitana--107||s__Aeromonas piscicola--5||s__An92 sp019115265--1||s__Bordetella_B sp000382185--1||s__Butyrivibrio sp000424585--1||s__CAISUK01 sp903888645--1||s__Chitinibacter sp013403565--1||s__Competibacter_A sp002352125--3||s__Dongia mobilis--1||s__Duganella sp003217375--1||s__Duganella sp003416985--1||s__Enterenecus sp910588105--1||s__Hymenobacter psychrophilus--1||s__JAABRT01 sp011390805--1||s__JACDDX01 sp013813145--1||s__JACQYB01 sp016208415--1||s__JACZKF01 sp014860175--1||s__JAEUJP01 sp016793725--1||s__Janthinobacterium agaricidamnosum--1||s__Lacrimispora indolis--1||s__Paenibacillus_F sp001541095--1||s__Paenibacillus_F sp900107975--1||s__Pararheinheimera sp018815765--1||s__Pararhizobium sp000744565--1||s__Photobacterium sp014841115--1||s__Propionispora hippei--1||s__Pseudomonas_D excrementavium--8||s__Pseudomonas_E helleri--1||s__Pseudomonas_E khazarica--7||s__Pseudomonas_E kielensis--2||s__Pseudomonas_E qingdaonensis--1||s__Pseudomonas_E reidholzensis--2||s__Pseudomonas_E sp000633395--1||s__Pseudomonas_E sp900107395--1||s__Pseudomonas_E syringae_Q--1||s__Rhodoplanes sp013377085--1||s__SMWD01 sp004357495--1||s__SZUA-152 sp011051685--1||s__Saccharibacillus alkalitolerans--1||s__Solidesulfovibrio magneticus_A--1||s__Spirochaeta_F sp016744925--1||s__Stenotrophomonas maltophilia_AV--1||s__Sulfurivermis sp002840095--1||s__Thauera_A sp003034845--23||s__Thiobacillus sp001897675--1||s__Trichloromonas sp001825565--1||s__UBA2780 sp003646305--1||s__UBA7177 sp002491225--1||s__UBA7177 sp910578965--2||s__UBA9214 sp013041945--4||s__Xanthomonas floridensis--1:evalue_avg=9.15604288853444e-40:evalue_max=1.08e-37:evalue_min=1.04e-107:evalue_std=9.942174068658236e-39:evalue_sum=1.080413060847064e-37:gapopen_avg=0.1271186440677966:gapopen_max=2.0:gapopen_min=0.0:gapopen_std=0.3591683215975086:gapopen_sum=15.0:gtdb_class_counter=c__Chloroflexia--1||c__Desulfobacteria--1||c__Gammaproteobacteria--29:gtdb_domain_counter=d__Bacteria--31:gtdb_family_counter=f__Alteromonadaceae--15||f__C00003060--1||f__Ectothiorhodospiraceae--2||f__Ga0077523--1||f__Halomonadaceae--3||f__Methylomonadaceae--3||f__Pseudomonadaceae--3||f__Rhodocyclaceae--2||f__Thermomicrobiaceae--1:gtdb_genus_counter=g__B60-G16--1||g__Denitromonas--2||g__Ectothiorhodospira--2||g__Ga0077526--1||g__Methyloprofundus--3||g__Oceanospirillum--3||g__Pararheinheimera--15||g__Pseudomonas_D--3||g__Thermomicrobium--1:gtdb_order_counter=o__Burkholderiales--3||o__C00003060--1||o__Ectothiorhodospirales--2||o__Enterobacterales--15||o__Methylococcales--3||o__Pseudomonadales--6||o__Thermomicrobiales--1:gtdb_phylum_counter=p__Chloroflexota--1||p__Desulfobacterota--1||p__Proteobacteria--29:gtdb_species_counter=s__B60-G16 sp003647275--1||s__Denitromonas sp008501585--1||s__Denitromonas sp018524365--1||s__Ectothiorhodospira mobilis--1||s__Ectothiorhodospira mobilis_A--1||s__Ga0077526 sp016125475--1||s__Methyloprofundus sp014859465--1||s__Methyloprofundus sp016592635--1||s__Methyloprofundus sp900128525--1||s__Oceanospirillum beijerinckii--1||s__Oceanospirillum maris--1||s__Oceanospirillum sanctuarii--1||s__Pararheinheimera mesophila--1||s__Pararheinheimera riviphila--1||s__Pararheinheimera sp000217935--1||s__Pararheinheimera sp001669775--1||s__Pararheinheimera sp003482455--1||s__Pararheinheimera sp003543135--1||s__Pararheinheimera sp003990335--1||s__Pararheinheimera sp004005375--1||s__Pararheinheimera sp008015325--1||s__Pararheinheimera sp017302255--1||s__Pararheinheimera sp018815765--1||s__Pararheinheimera sp018820995--1||s__Pararheinheimera sp018825965--1||s__Pararheinheimera tangshanensis--1||s__Pararheinheimera texasensis--1||s__Pseudomonas_D jilinensis--1||s__Pseudomonas_D saudimassiliensis--1||s__Pseudomonas_D sp002840055--1||s__Thermomicrobium sp002898975--1:heptad_counter=MCP-24H--26||MCP-28H--1||MCP-34H--1||MCP-36H--2||MCP-40H--207||MCP-44H--2||MCP-52H--1:lbd_counter=:lca_tree=c__Gammaproteobacteria:length_avg=141.3135593220339:length_max=183.0:length_min=104.0:length_std=24.712604193535842:length_sum=16675.0:mismatch_avg=19.194915254237287:mismatch_max=47.0:mismatch_min=1.0:mismatch_std=6.795245289153683:mismatch_sum=2265.0:name=N547283:qcovhsp_avg=99.55932203389831:qcovhsp_max=100.0:qcovhsp_min=96.1:qcovhsp_std=0.7772664447774806:qcovhsp_sum=11748.0:qend_avg=141.33050847457628:qend_max=183.0:qend_min=104.0:qend_std=24.578864899324458:qend_sum=16677.0:qstart_avg=1.1864406779661016:qstart_max=5.0:qstart_min=1.0:qstart_std=0.5539161672874717:qstart_sum=140.0:ref_name_counter=GB_GCA_018815765.1_protein.faa_JAHIWM010000089.1_7@PF00015_full_PFAM.494.754--2||RS_GCF_000711985.1_protein.faa_NZ_JONU01000007.1_141@PF00015_full_PFAM.442.729--4||RS_GCF_018524365.1_protein.faa_NZ_JAEKFT010000008.1_16@PF00015_full_PFAM.175.380--112:scovhsp_avg=67.83474576271186:scovhsp_max=89.3:scovhsp_min=50.7:scovhsp_std=11.977039123845556:scovhsp_sum=8004.5:send_avg=181.10169491525423:send_max=266.0:send_min=117.0:send_std=27.376573000276373:send_sum=21370.0:sstart_avg=40.889830508474574:sstart_max=113.0:sstart_min=10.0:sstart_std=26.955418686272036:sstart_sum=4825.0],((GB_GCA_016705475.1_protein.faa_JADIYD010000014.1_199@PF00015_full_PFAM.196.374:0.0187822[&&NHX:Type=GTDB:gtdb_class=c__Gammaproteobacteria:gtdb_domain=d__Bacteria:gtdb_family=f__Rhodocyclaceae:gtdb_genus=g__Azonexus:gtdb_order=o__Burkholderiales:gtdb_phylum=p__Proteobacteria:gtdb_species=s__Azonexus sp016705475:heptad=MCP-40H:species=d__Bacteria_p__Proteobacteria_c__Gammaproteobacteria_o__Burkholderiales_f__Rhodocyclaceae_g__Azonexus_s__Azonexus sp016705475],GB_GCA_016709965.1_protein.faa_JADJLT010000006.1_928@PF00015_full_PFAM.138.341:0.0294245[&&NHX:Type=GTDB:gtdb_class=c__Gammaproteobacteria:gtdb_domain=d__Bacteria:gtdb_family=f__Rhodocyclaceae:gtdb_genus=g__Azonexus:gtdb_order=o__Burkholderiales:gtdb_phylum=p__Proteobacteria:gtdb_species=s__Azonexus sp016709965:heptad=MCP-40H:species=d__Bacteria_p__Proteobacteria_c__Gammaproteobacteria_o__Burkholderiales_f__Rhodocyclaceae_g__Azonexus_s__Azonexus sp016709965])0.999:0.184078[&&NHX:Sample_counter=:Type_counter=GTDB--2:capture_class_counter=:capture_domain_counter=:capture_family_counter=:capture_genus_counter=:capture_order_counter=:capture_phylum_counter=:capture_species_counter=:evoltype=D:gtdb_class_counter=c__Gammaproteobacteria--2:gtdb_domain_counter=d__Bacteria--2:gtdb_family_counter=f__Rhodocyclaceae--2:gtdb_genus_counter=g__Azonexus--2:gtdb_order_counter=o__Burkholderiales--2:gtdb_phylum_counter=p__Proteobacteria--2:gtdb_species_counter=s__Azonexus sp016705475--1||s__Azonexus sp016709965--1:heptad_counter=MCP-40H--2:lbd_counter=:lca=d__Bacteria:lca_tree=g__Azonexus:name=N547286:ref_name_counter=],(((RS_GCF_003634965.1_protein.faa_NZ_RBXP01000011.1_328@PF00015_full_PFAM.164.372:0.0629496[&&NHX:Type=GTDB:gtdb_class=c__Gammaproteobacteria:gtdb_domain=d__Bacteria:gtdb_family=f__Rhodocyclaceae:gtdb_genus=g__Azonexus:gtdb_order=o__Burkholderiales:gtdb_phylum=p__Proteobacteria:gtdb_species=s__Azonexus fungiphilus:heptad=MCP-40H:species=d__Bacteria_p__Proteobacteria_c__Gammaproteobacteria_o__Burkholderiales_f__Rhodocyclaceae_g__Azonexus_s__Azonexus fungiphilus],(RS_GCF_000429605.1_protein.faa_NZ_AUCE01000016.1_75@PF00015_full_PFAM.155.374:0.0359808[&&NHX:Type=GTDB:gtdb_class=c__Gammaproteobacteria:gtdb_domain=d__Bacteria:gtdb_family=f__Rhodocyclaceae:gtdb_genus=g__Azonexus:gtdb_order=o__Burkholderiales:gtdb_phylum=p__Proteobacteria:gtdb_species=s__Azonexus hydrophilus:heptad=MCP-40H:species=d__Bacteria_p__Proteobacteria_c__Gammaproteobacteria_o__Burkholderiales_f__Rhodocyclaceae_g__Azonexus_s__Azonexus hydrophilus],RS_GCF_001956855.1_protein.faa_NZ_MTHD01000005.1_313@PF00015_full_PFAM.136.373:0.0313424[&&NHX:Type=GTDB:gtdb_class=c__Gammaproteobacteria:gtdb_domain=d__Bacteria:gtdb_family=f__Rhodocyclaceae:gtdb_genus=g__Azonexus:gtdb_order=o__Burkholderiales:gtdb_phylum=p__Proteobacteria:gtdb_species=s__Azonexus hydrophilus_A:heptad=MCP-40H:species=d__Bacteria_p__Proteobacteria_c__Gammaproteobacteria_o__Burkholderiales_f__Rhodocyclaceae_g__Azonexus_s__Azonexus hydrophilus_A])0.981:0.0564724[&&NHX:Sample_counter=:Type_counter=GTDB--2:capture_class_counter=:capture_domain_counter=:capture_family_counter=:capture_genus_counter=:capture_order_counter=:capture_phylum_counter=:capture_species_counter=:evoltype=D:gtdb_class_counter=c__Gammaproteobacteria--2:gtdb_domain_counter=d__Bacteria--2:gtdb_family_counter=f__Rhodocyclaceae--2:gtdb_genus_counter=g__Azonexus--2:gtdb_order_counter=o__Burkholderiales--2:gtdb_phylum_counter=p__Proteobacteria--2:gtdb_species_counter=s__Azonexus hydrophilus--1||s__Azonexus hydrophilus_A--1:heptad_counter=MCP-40H--2:lbd_counter=:lca=d__Bacteria:lca_tree=g__Azonexus:name=N547290:ref_name_counter=])0.999:0.0859342[&&NHX:Sample_counter=:Type_counter=GTDB--3:capture_class_counter=:capture_domain_counter=:capture_family_counter=:capture_genus_counter=:capture_order_counter=:capture_phylum_counter=:capture_species_counter=:evoltype=D:gtdb_class_counter=c__Gammaproteobacteria--3:gtdb_domain_counter=d__Bacteria--3:gtdb_family_counter=f__Rhodocyclaceae--3:gtdb_genus_counter=g__Azonexus--3:gtdb_order_counter=o__Burkholderiales--3:gtdb_phylum_counter=p__Proteobacteria--3:gtdb_species_counter=s__Azonexus fungiphilus--1||s__Azonexus hydrophilus--1||s__Azonexus hydrophilus_A--1:heptad_counter=MCP-40H--3:lbd_counter=:lca=d__Bacteria:lca_tree=g__Azonexus:name=N547291:ref_name_counter=],(RS_GCF_016864195.1_protein.faa_NZ_CP045202.1_1660@PF00015_full_PFAM.114.303:0.158805[&&NHX:Type=GTDB:gtdb_class=c__Gammaproteobacteria:gtdb_domain=d__Bacteria:gtdb_family=f__Rhodocyclaceae:gtdb_genus=g__Azonexus:gtdb_order=o__Burkholderiales:gtdb_phylum=p__Proteobacteria:gtdb_species=s__Azonexus sp016864195:heptad=MCP-40H:species=d__Bacteria_p__Proteobacteria_c__Gammaproteobacteria_o__Burkholderiales_f__Rhodocyclaceae_g__Azonexus_s__Azonexus sp016864195],((RS_GCF_000012425.1_protein.faa_NC_007298.1_2877@PF00015_full_PFAM.147.375:0.0331513[&&NHX:Type=GTDB:gtdb_class=c__Gammaproteobacteria:gtdb_domain=d__Bacteria:gtdb_family=f__Rhodocyclaceae:gtdb_genus=g__Azonexus:gtdb_order=o__Burkholderiales:gtdb_phylum=p__Proteobacteria:gtdb_species=s__Azonexus aromaticus_A:heptad=MCP-40H:species=d__Bacteria_p__Proteobacteria_c__Gammaproteobacteria_o__Burkholderiales_f__Rhodocyclaceae_g__Azonexus_s__Azonexus aromaticus_A],(RS_GCF_009469765.1_protein.faa_NZ_SSSQ01000002.1_195@PF00015_full_PFAM.190.373:0[&&NHX:Type=GTDB:gtdb_class=c__Gammaproteobacteria:gtdb_domain=d__Bacteria:gtdb_family=f__Rhodocyclaceae:gtdb_genus=g__Azonexus:gtdb_order=o__Burkholderiales:gtdb_phylum=p__Proteobacteria:gtdb_species=s__Azonexus hortensis:heptad=MCP-40H:species=d__Bacteria_p__Proteobacteria_c__Gammaproteobacteria_o__Burkholderiales_f__Rhodocyclaceae_g__Azonexus_s__Azonexus hortensis],RS_GCF_001551835.1_protein.faa_NZ_LODL01000039.1_35@PF00015_full_PFAM.190.373:0[&&NHX:Type=GTDB:gtdb_class=c__Gammaproteobacteria:gtdb_domain=d__Bacteria:gtdb_family=f__Rhodocyclaceae:gtdb_genus=g__Azonexus:gtdb_order=o__Burkholderiales:gtdb_phylum=p__Proteobacteria:gtdb_species=s__Azonexus denitrificans:heptad=MCP-40H:species=d__Bacteria_p__Proteobacteria_c__Gammaproteobacteria_o__Burkholderiales_f__Rhodocyclaceae_g__Azonexus_s__Azonexus denitrificans]):0.0441756[&&NHX:Sample_counter=:Type_counter=GTDB--2:capture_class_counter=:capture_domain_counter=:capture_family_counter=:capture_genus_counter=:capture_order_counter=:capture_phylum_counter=:capture_species_counter=:evoltype=D:gtdb_class_counter=c__Gammaproteobacteria--2:gtdb_domain_counter=d__Bacteria--2:gtdb_family_counter=f__Rhodocyclaceae--2:gtdb_genus_counter=g__Azonexus--2:gtdb_order_counter=o__Burkholderiales--2:gtdb_phylum_counter=p__Proteobacteria--2:gtdb_species_counter=s__Azonexus denitrificans--1||s__Azonexus hortensis--1:heptad_counter=MCP-40H--2:lbd_counter=:lca=d__Bacteria:lca_tree=g__Azonexus:name=N547296:ref_name_counter=])0.881:0.022595[&&NHX:Sample_counter=:Type_counter=GTDB--3:capture_class_counter=:capture_domain_counter=:capture_family_counter=:capture_genus_counter=:capture_order_counter=:capture_phylum_counter=:capture_species_counter=:evoltype=D:gtdb_class_counter=c__Gammaproteobacteria--3:gtdb_domain_counter=d__Bacteria--3:gtdb_family_counter=f__Rhodocyclaceae--3:gtdb_genus_counter=g__Azonexus--3:gtdb_order_counter=o__Burkholderiales--3:gtdb_phylum_counter=p__Proteobacteria--3:gtdb_species_counter=s__Azonexus aromaticus_A--1||s__Azonexus denitrificans--1||s__Azonexus hortensis--1:heptad_counter=MCP-40H--3:lbd_counter=:lca=d__Bacteria:lca_tree=g__Azonexus:name=N547297:ref_name_counter=],GB_GCA_018241665.1_protein.faa_JAFEDK010000004.1_123@PF00015_full_PFAM.145.373:0.17117[&&NHX:Type=GTDB:gtdb_class=c__Gammaproteobacteria:gtdb_domain=d__Bacteria:gtdb_family=f__Rhodocyclaceae:gtdb_genus=g__Zoogloea:gtdb_order=o__Burkholderiales:gtdb_phylum=p__Proteobacteria:gtdb_species=s__Zoogloea sp018241665:heptad=MCP-40H:species=d__Bacteria_p__Proteobacteria_c__Gammaproteobacteria_o__Burkholderiales_f__Rhodocyclaceae_g__Zoogloea_s__Zoogloea sp018241665])0.891:0.0219442[&&NHX:Sample_counter=:Type_counter=GTDB--4:capture_class_counter=:capture_domain_counter=:capture_family_counter=:capture_genus_counter=:capture_order_counter=:capture_phylum_counter=:capture_species_counter=:evoltype=D:gtdb_class_counter=c__Gammaproteobacteria--4:gtdb_domain_counter=d__Bacteria--4:gtdb_family_counter=f__Rhodocyclaceae--4:gtdb_genus_counter=g__Azonexus--3||g__Zoogloea--1:gtdb_order_counter=o__Burkholderiales--4:gtdb_phylum_counter=p__Proteobacteria--4:gtdb_species_counter=s__Azonexus aromaticus_A--1||s__Azonexus denitrificans--1||s__Azonexus hortensis--1||s__Zoogloea sp018241665--1:heptad_counter=MCP-40H--4:lbd_counter=:lca=d__Bacteria:lca_tree=f__Rhodocyclaceae:name=N547299:ref_name_counter=])0.899:0.021198[&&NHX:Sample_counter=:Type_counter=GTDB--5:capture_class_counter=:capture_domain_counter=:capture_family_counter=:capture_genus_counter=:capture_order_counter=:capture_phylum_counter=:capture_species_counter=:evoltype=D:gtdb_class_counter=c__Gammaproteobacteria--5:gtdb_domain_counter=d__Bacteria--5:gtdb_family_counter=f__Rhodocyclaceae--5:gtdb_genus_counter=g__Azonexus--4||g__Zoogloea--1:gtdb_order_counter=o__Burkholderiales--5:gtdb_phylum_counter=p__Proteobacteria--5:gtdb_species_counter=s__Azonexus aromaticus_A--1||s__Azonexus denitrificans--1||s__Azonexus hortensis--1||s__Azonexus sp016864195--1||s__Zoogloea sp018241665--1:heptad_counter=MCP-40H--5:lbd_counter=:lca=d__Bacteria:lca_tree=f__Rhodocyclaceae:name=N547300:ref_name_counter=])0.049:0.00525896[&&NHX:Sample_counter=:Type_counter=GTDB--8:capture_class_counter=:capture_domain_counter=:capture_family_counter=:capture_genus_counter=:capture_order_counter=:capture_phylum_counter=:capture_species_counter=:evoltype=D:gtdb_class_counter=c__Gammaproteobacteria--8:gtdb_domain_counter=d__Bacteria--8:gtdb_family_counter=f__Rhodocyclaceae--8:gtdb_genus_counter=g__Azonexus--7||g__Zoogloea--1:gtdb_order_counter=o__Burkholderiales--8:gtdb_phylum_counter=p__Proteobacteria--8:gtdb_species_counter=s__Azonexus aromaticus_A--1||s__Azonexus denitrificans--1||s__Azonexus fungiphilus--1||s__Azonexus hortensis--1||s__Azonexus hydrophilus--1||s__Azonexus hydrophilus_A--1||s__Azonexus sp016864195--1||s__Zoogloea sp018241665--1:heptad_counter=MCP-40H--8:lbd_counter=:lca=d__Bacteria:lca_tree=f__Rhodocyclaceae:name=N547301:ref_name_counter=],((GB_GCA_002840785.1_protein.faa_PHCH01000028.1_41@PF00015_full_PFAM.174.375:0.0139791[&&NHX:Type=GTDB:gtdb_class=c__Gammaproteobacteria:gtdb_domain=d__Bacteria:gtdb_family=f__Rhodocyclaceae:gtdb_genus=g__Azonexus:gtdb_order=o__Burkholderiales:gtdb_phylum=p__Proteobacteria:gtdb_species=s__Azonexus sp002840785:heptad=MCP-40H:species=d__Bacteria_p__Proteobacteria_c__Gammaproteobacteria_o__Burkholderiales_f__Rhodocyclaceae_g__Azonexus_s__Azonexus sp002840785],((GB_GCA_018828385.1_protein.faa_JAHJVE010000003.1_156@PF00015_full_PFAM.169.375:0.0219363[&&NHX:Type=GTDB:gtdb_class=c__Gammaproteobacteria:gtdb_domain=d__Bacteria:gtdb_family=f__Rhodocyclaceae:gtdb_genus=g__Azonexus:gtdb_order=o__Burkholderiales:gtdb_phylum=p__Proteobacteria:gtdb_species=s__Azonexus sp018828385:heptad=MCP-40H:species=d__Bacteria_p__Proteobacteria_c__Gammaproteobacteria_o__Burkholderiales_f__Rhodocyclaceae_g__Azonexus_s__Azonexus sp018828385],GB_GCA_017983615.1_protein.faa_JAGOBB010000002.1_188@PF00015_full_PFAM.183.372:0.0494796[&&NHX:Type=GTDB:gtdb_class=c__Gammaproteobacteria:gtdb_domain=d__Bacteria:gtdb_family=f__Rhodocyclaceae:gtdb_genus=g__Azonexus:gtdb_order=o__Burkholderiales:gtdb_phylum=p__Proteobacteria:gtdb_species=s__Azonexus sp017983615:heptad=MCP-40H:species=d__Bacteria_p__Proteobacteria_c__Gammaproteobacteria_o__Burkholderiales_f__Rhodocyclaceae_g__Azonexus_s__Azonexus sp017983615])0.984:0.0426005[&&NHX:Sample_counter=:Type_counter=GTDB--2:capture_class_counter=:capture_domain_counter=:capture_family_counter=:capture_genus_counter=:capture_order_counter=:capture_phylum_counter=:capture_species_counter=:evoltype=D:gtdb_class_counter=c__Gammaproteobacteria--2:gtdb_domain_counter=d__Bacteria--2:gtdb_family_counter=f__Rhodocyclaceae--2:gtdb_genus_counter=g__Azonexus--2:gtdb_order_counter=o__Burkholderiales--2:gtdb_phylum_counter=p__Proteobacteria--2:gtdb_species_counter=s__Azonexus sp017983615--1||s__Azonexus sp018828385--1:heptad_counter=MCP-40H--2:lbd_counter=:lca=d__Bacteria:lca_tree=g__Azonexus:name=N547305:ref_name_counter=],(GB_GCA_008080565.1_protein.faa_VIKE01000040.1_7@PF00015_full_PFAM.169.378:0.0168919[&&NHX:Type=GTDB:gtdb_class=c__Gammaproteobacteria:gtdb_domain=d__Bacteria:gtdb_family=f__Rhodocyclaceae:gtdb_genus=g__Azonexus:gtdb_order=o__Burkholderiales:gtdb_phylum=p__Proteobacteria:gtdb_species=s__Azonexus sp008080565:heptad=MCP-40H:species=d__Bacteria_p__Proteobacteria_c__Gammaproteobacteria_o__Burkholderiales_f__Rhodocyclaceae_g__Azonexus_s__Azonexus sp008080565],GB_GCA_018780195.1_protein.faa_JADMJY010000153.1_4@PF00015_full_PFAM.171.375:0.00495831[&&NHX:Type=GTDB:gtdb_class=c__Gammaproteobacteria:gtdb_domain=d__Bacteria:gtdb_family=f__Rhodocyclaceae:gtdb_genus=g__Azonexus:gtdb_order=o__Burkholderiales:gtdb_phylum=p__Proteobacteria:gtdb_species=s__Azonexus sp018780195:heptad=MCP-40H:species=d__Bacteria_p__Proteobacteria_c__Gammaproteobacteria_o__Burkholderiales_f__Rhodocyclaceae_g__Azonexus_s__Azonexus sp018780195])0.568:0.00643132[&&NHX:Sample_counter=:Type_counter=GTDB--2:capture_class_counter=:capture_domain_counter=:capture_family_counter=:capture_genus_counter=:capture_order_counter=:capture_phylum_counter=:capture_species_counter=:evoltype=D:gtdb_class_counter=c__Gammaproteobacteria--2:gtdb_domain_counter=d__Bacteria--2:gtdb_family_counter=f__Rhodocyclaceae--2:gtdb_genus_counter=g__Azonexus--2:gtdb_order_counter=o__Burkholderiales--2:gtdb_phylum_counter=p__Proteobacteria--2:gtdb_species_counter=s__Azonexus sp008080565--1||s__Azonexus sp018780195--1:heptad_counter=MCP-40H--2:lbd_counter=:lca=d__Bacteria:lca_tree=g__Azonexus:name=N547308:ref_name_counter=])0.738:0.00502777[&&NHX:Sample_counter=:Type_counter=GTDB--4:capture_class_counter=:capture_domain_counter=:capture_family_counter=:capture_genus_counter=:capture_order_counter=:capture_phylum_counter=:capture_species_counter=:evoltype=D:gtdb_class_counter=c__Gammaproteobacteria--4:gtdb_domain_counter=d__Bacteria--4:gtdb_family_counter=f__Rhodocyclaceae--4:gtdb_genus_counter=g__Azonexus--4:gtdb_order_counter=o__Burkholderiales--4:gtdb_phylum_counter=p__Proteobacteria--4:gtdb_species_counter=s__Azonexus sp008080565--1||s__Azonexus sp017983615--1||s__Azonexus sp018780195--1||s__Azonexus sp018828385--1:heptad_counter=MCP-40H--4:lbd_counter=:lca=d__Bacteria:lca_tree=g__Azonexus:name=N547309:ref_name_counter=])0.935:0.0280196[&&NHX:Sample_counter=:Type_counter=GTDB--5:capture_class_counter=:capture_domain_counter=:capture_family_counter=:capture_genus_counter=:capture_order_counter=:capture_phylum_counter=:capture_species_counter=:evoltype=D:gtdb_class_counter=c__Gammaproteobacteria--5:gtdb_domain_counter=d__Bacteria--5:gtdb_family_counter=f__Rhodocyclaceae--5:gtdb_genus_counter=g__Azonexus--5:gtdb_order_counter=o__Burkholderiales--5:gtdb_phylum_counter=p__Proteobacteria--5:gtdb_species_counter=s__Azonexus sp002840785--1||s__Azonexus sp008080565--1||s__Azonexus sp017983615--1||s__Azonexus sp018780195--1||s__Azonexus sp018828385--1:heptad_counter=MCP-40H--5:lbd_counter=:lca=d__Bacteria:lca_tree=g__Azonexus:name=N547310:ref_name_counter=],GB_GCA_002842345.1_protein.faa_PHCU01000007.1_22@PF00015_full_PFAM.187.375:0.0372743[&&NHX:Type=GTDB:gtdb_class=c__Gammaproteobacteria:gtdb_domain=d__Bacteria:gtdb_family=f__Rhodocyclaceae:gtdb_genus=g__Azonexus:gtdb_order=o__Burkholderiales:gtdb_phylum=p__Proteobacteria:gtdb_species=s__Azonexus sp002842345:heptad=MCP-40H:species=d__Bacteria_p__Proteobacteria_c__Gammaproteobacteria_o__Burkholderiales_f__Rhodocyclaceae_g__Azonexus_s__Azonexus sp002842345])0.814:0.0141466[&&NHX:Sample_counter=:Type_counter=GTDB--6:capture_class_counter=:capture_domain_counter=:capture_family_counter=:capture_genus_counter=:capture_order_counter=:capture_phylum_counter=:capture_species_counter=:evoltype=D:gtdb_class_counter=c__Gammaproteobacteria--6:gtdb_domain_counter=d__Bacteria--6:gtdb_family_counter=f__Rhodocyclaceae--6:gtdb_genus_counter=g__Azonexus--6:gtdb_order_counter=o__Burkholderiales--6:gtdb_phylum_counter=p__Proteobacteria--6:gtdb_species_counter=s__Azonexus sp002840785--1||s__Azonexus sp002842345--1||s__Azonexus sp008080565--1||s__Azonexus sp017983615--1||s__Azonexus sp018780195--1||s__Azonexus sp018828385--1:heptad_counter=MCP-40H--6:lbd_counter=:lca=d__Bacteria:lca_tree=g__Azonexus:name=N547312:ref_name_counter=])0.684:0.0167054[&&NHX:Sample_counter=:Type_counter=GTDB--14:capture_class_counter=:capture_domain_counter=:capture_family_counter=:capture_genus_counter=:capture_order_counter=:capture_phylum_counter=:capture_species_counter=:evoltype=D:gtdb_class_counter=c__Gammaproteobacteria--14:gtdb_domain_counter=d__Bacteria--14:gtdb_family_counter=f__Rhodocyclaceae--14:gtdb_genus_counter=g__Azonexus--13||g__Zoogloea--1:gtdb_order_counter=o__Burkholderiales--14:gtdb_phylum_counter=p__Proteobacteria--14:gtdb_species_counter=s__Azonexus aromaticus_A--1||s__Azonexus denitrificans--1||s__Azonexus fungiphilus--1||s__Azonexus hortensis--1||s__Azonexus hydrophilus--1||s__Azonexus hydrophilus_A--1||s__Azonexus sp002840785--1||s__Azonexus sp002842345--1||s__Azonexus sp008080565--1||s__Azonexus sp016864195--1||s__Azonexus sp017983615--1||s__Azonexus sp018780195--1||s__Azonexus sp018828385--1||s__Zoogloea sp018241665--1:heptad_counter=MCP-40H--14:lbd_counter=:lca=d__Bacteria:lca_tree=g__Azonexus:name=N547313:ref_name_counter=])1:0.183518[&&NHX:Sample_counter=:Type_counter=GTDB--16:capture_class_counter=:capture_domain_counter=:capture_family_counter=:capture_genus_counter=:capture_order_counter=:capture_phylum_counter=:capture_species_counter=:evoltype=D:gtdb_class_counter=c__Gammaproteobacteria--16:gtdb_domain_counter=d__Bacteria--16:gtdb_family_counter=f__Rhodocyclaceae--16:gtdb_genus_counter=g__Azonexus--15||g__Zoogloea--1:gtdb_order_counter=o__Burkholderiales--16:gtdb_phylum_counter=p__Proteobacteria--16:gtdb_species_counter=s__Azonexus aromaticus_A--1||s__Azonexus denitrificans--1||s__Azonexus fungiphilus--1||s__Azonexus hortensis--1||s__Azonexus hydrophilus--1||s__Azonexus hydrophilus_A--1||s__Azonexus sp002840785--1||s__Azonexus sp002842345--1||s__Azonexus sp008080565--1||s__Azonexus sp016705475--1||s__Azonexus sp016709965--1||s__Azonexus sp016864195--1||s__Azonexus sp017983615--1||s__Azonexus sp018780195--1||s__Azonexus sp018828385--1||s__Zoogloea sp018241665--1:heptad_counter=MCP-40H--16:lbd_counter=:lca=d__Bacteria:lca_tree=g__Azonexus:name=N547314:ref_name_counter=])0:5e-09[&&NHX:Sample_counter=rhizpot1--2||rhizpot3--6||rhiztom1--6||rhiztom2--29||rhiztom3--166:Type_counter=GTDB--47||capture--209:besthit_avg=86.13983050847456:besthit_max=99.3:besthit_min=60.0:besthit_std=4.882887261161692:besthit_sum=10164.499999999998:bitscore_avg=203.94915254237287:bitscore_max=311.0:bitscore_min=128.0:bitscore_std=38.29749661712792:bitscore_sum=24066.0:capture_class_counter=c__Alphaproteobacteria--3||c__Bacilli--3||c__Bacteroidia--1||c__Clostridia--7||c__Desulfovibrionia--1||c__Desulfuromonadia--2||c__Gammaproteobacteria--187||c__Gemmatimonadetes--2||c__Myxococcia--1||c__Negativicutes--1||c__Spirochaetia--1:capture_domain_counter=d__Bacteria--209:capture_family_counter=f__Aeromonadaceae--116||f__Alteromonadaceae--1||f__Burkholderiaceae--4||f__Chitinibacteraceae--1||f__Competibacteraceae--3||f__Desulfovibrionaceae--1||f__Dongiaceae--1||f__GCA-2729495--1||f__GWC2-71-9--1||f__Gemmatimonadaceae--1||f__Hymenobacteraceae--1||f__JACZKF01--1||f__Lachnospiraceae--2||f__Myxococcaceae--1||f__NBRC-103111--2||f__Nitrincolaceae--1||f__Oscillospiraceae--2||f__Paenibacillaceae--1||f__Propionisporaceae--1||f__Pseudomonadaceae--24||f__Rhizobiaceae--1||f__Rhodocyclaceae--25||f__Ruminococcaceae--3||f__SZUA-152--1||f__Spirochaetaceae_B--1||f__Thiobacillaceae--1||f__Thiohalomonadaceae--1||f__Trichloromonadaceae--1||f__UBA2780--1||f__UBA9214--4||f__Vibrionaceae--1||f__Xanthobacteraceae--1||f__Xanthomonadaceae--2:capture_genus_counter=g__ASP10-02a--1||g__Aeromonas--116||g__An92--1||g__Bordetella_B--1||g__Butyrivibrio--1||g__CAISUK01--1||g__Chitinibacter--1||g__Competibacter_A--3||g__Dongia--1||g__Duganella--2||g__Enterenecus--1||g__Hymenobacter--1||g__JAABRT01--1||g__JACDDX01--1||g__JACQYB01--1||g__JACZKF01--1||g__JAEUJP01--1||g__Janthinobacterium--1||g__Lacrimispora--1||g__Paenibacillus_F--2||g__Pararheinheimera--1||g__Pararhizobium--1||g__Photobacterium--1||g__Propionispora--1||g__Pseudomonas_D--8||g__Pseudomonas_E--16||g__Rhodoplanes--1||g__SMWD01--1||g__SZUA-152--1||g__Saccharibacillus--1||g__Solidesulfovibrio--1||g__Spirochaeta_F--1||g__Stenotrophomonas--1||g__Sulfurivermis--1||g__Thauera_A--23||g__Thiobacillus--1||g__Trichloromonas--1||g__UBA2780--1||g__UBA7177--3||g__UBA9214--4||g__Xanthomonas--1:capture_order_counter=o__Burkholderiales--31||o__Competibacterales--3||o__Cytophagales--1||o__Desulfovibrionales--1||o__Desulfuromonadales--2||o__Dongiales--1||o__Enterobacterales--118||o__GCA-2729495--1||o__Gemmatimonadales--2||o__Lachnospirales--2||o__Methylococcales--1||o__Myxococcales--1||o__Oscillospirales--5||o__Paenibacillales--3||o__Propionisporales--1||o__Pseudomonadales--25||o__Rhizobiales--2||o__SZUA-152--1||o__Spirochaetales_E--1||o__Thiohalomonadales--1||o__UBA9214--4||o__Xanthomonadales--2:capture_phylum_counter=p__Bacteroidota--1||p__Desulfobacterota--2||p__Desulfobacterota_I--1||p__Firmicutes--3||p__Firmicutes_A--7||p__Firmicutes_C--1||p__Gemmatimonadota--2||p__Myxococcota--1||p__Proteobacteria--190||p__Spirochaetota--1:capture_species_counter=s__ASP10-02a sp003521845--1||s__Aeromonas caviae--4||s__Aeromonas lusitana--107||s__Aeromonas piscicola--5||s__An92 sp019115265--1||s__Bordetella_B sp000382185--1||s__Butyrivibrio sp000424585--1||s__CAISUK01 sp903888645--1||s__Chitinibacter sp013403565--1||s__Competibacter_A sp002352125--3||s__Dongia mobilis--1||s__Duganella sp003217375--1||s__Duganella sp003416985--1||s__Enterenecus sp910588105--1||s__Hymenobacter psychrophilus--1||s__JAABRT01 sp011390805--1||s__JACDDX01 sp013813145--1||s__JACQYB01 sp016208415--1||s__JACZKF01 sp014860175--1||s__JAEUJP01 sp016793725--1||s__Janthinobacterium agaricidamnosum--1||s__Lacrimispora indolis--1||s__Paenibacillus_F sp001541095--1||s__Paenibacillus_F sp900107975--1||s__Pararheinheimera sp018815765--1||s__Pararhizobium sp000744565--1||s__Photobacterium sp014841115--1||s__Propionispora hippei--1||s__Pseudomonas_D excrementavium--8||s__Pseudomonas_E helleri--1||s__Pseudomonas_E khazarica--7||s__Pseudomonas_E kielensis--2||s__Pseudomonas_E qingdaonensis--1||s__Pseudomonas_E reidholzensis--2||s__Pseudomonas_E sp000633395--1||s__Pseudomonas_E sp900107395--1||s__Pseudomonas_E syringae_Q--1||s__Rhodoplanes sp013377085--1||s__SMWD01 sp004357495--1||s__SZUA-152 sp011051685--1||s__Saccharibacillus alkalitolerans--1||s__Solidesulfovibrio magneticus_A--1||s__Spirochaeta_F sp016744925--1||s__Stenotrophomonas maltophilia_AV--1||s__Sulfurivermis sp002840095--1||s__Thauera_A sp003034845--23||s__Thiobacillus sp001897675--1||s__Trichloromonas sp001825565--1||s__UBA2780 sp003646305--1||s__UBA7177 sp002491225--1||s__UBA7177 sp910578965--2||s__UBA9214 sp013041945--4||s__Xanthomonas floridensis--1:evalue_avg=9.15604288853444e-40:evalue_max=1.08e-37:evalue_min=1.04e-107:evalue_std=9.942174068658236e-39:evalue_sum=1.080413060847064e-37:gapopen_avg=0.1271186440677966:gapopen_max=2.0:gapopen_min=0.0:gapopen_std=0.3591683215975086:gapopen_sum=15.0:gtdb_class_counter=c__Chloroflexia--1||c__Desulfobacteria--1||c__Gammaproteobacteria--45:gtdb_domain_counter=d__Bacteria--47:gtdb_family_counter=f__Alteromonadaceae--15||f__C00003060--1||f__Ectothiorhodospiraceae--2||f__Ga0077523--1||f__Halomonadaceae--3||f__Methylomonadaceae--3||f__Pseudomonadaceae--3||f__Rhodocyclaceae--18||f__Thermomicrobiaceae--1:gtdb_genus_counter=g__Azonexus--15||g__B60-G16--1||g__Denitromonas--2||g__Ectothiorhodospira--2||g__Ga0077526--1||g__Methyloprofundus--3||g__Oceanospirillum--3||g__Pararheinheimera--15||g__Pseudomonas_D--3||g__Thermomicrobium--1||g__Zoogloea--1:gtdb_order_counter=o__Burkholderiales--19||o__C00003060--1||o__Ectothiorhodospirales--2||o__Enterobacterales--15||o__Methylococcales--3||o__Pseudomonadales--6||o__Thermomicrobiales--1:gtdb_phylum_counter=p__Chloroflexota--1||p__Desulfobacterota--1||p__Proteobacteria--45:gtdb_species_counter=s__Azonexus aromaticus_A--1||s__Azonexus denitrificans--1||s__Azonexus fungiphilus--1||s__Azonexus hortensis--1||s__Azonexus hydrophilus--1||s__Azonexus hydrophilus_A--1||s__Azonexus sp002840785--1||s__Azonexus sp002842345--1||s__Azonexus sp008080565--1||s__Azonexus sp016705475--1||s__Azonexus sp016709965--1||s__Azonexus sp016864195--1||s__Azonexus sp017983615--1||s__Azonexus sp018780195--1||s__Azonexus sp018828385--1||s__B60-G16 sp003647275--1||s__Denitromonas sp008501585--1||s__Denitromonas sp018524365--1||s__Ectothiorhodospira mobilis--1||s__Ectothiorhodospira mobilis_A--1||s__Ga0077526 sp016125475--1||s__Methyloprofundus sp014859465--1||s__Methyloprofundus sp016592635--1||s__Methyloprofundus sp900128525--1||s__Oceanospirillum beijerinckii--1||s__Oceanospirillum maris--1||s__Oceanospirillum sanctuarii--1||s__Pararheinheimera mesophila--1||s__Pararheinheimera riviphila--1||s__Pararheinheimera sp000217935--1||s__Pararheinheimera sp001669775--1||s__Pararheinheimera sp003482455--1||s__Pararheinheimera sp003543135--1||s__Pararheinheimera sp003990335--1||s__Pararheinheimera sp004005375--1||s__Pararheinheimera sp008015325--1||s__Pararheinheimera sp017302255--1||s__Pararheinheimera sp018815765--1||s__Pararheinheimera sp018820995--1||s__Pararheinheimera sp018825965--1||s__Pararheinheimera tangshanensis--1||s__Pararheinheimera texasensis--1||s__Pseudomonas_D jilinensis--1||s__Pseudomonas_D saudimassiliensis--1||s__Pseudomonas_D sp002840055--1||s__Thermomicrobium sp002898975--1||s__Zoogloea sp018241665--1:heptad_counter=MCP-24H--26||MCP-28H--1||MCP-34H--1||MCP-36H--2||MCP-40H--223||MCP-44H--2||MCP-52H--1:lbd_counter=:lca_tree=c__Gammaproteobacteria:length_avg=141.3135593220339:length_max=183.0:length_min=104.0:length_std=24.712604193535842:length_sum=16675.0:mismatch_avg=19.194915254237287:mismatch_max=47.0:mismatch_min=1.0:mismatch_std=6.795245289153683:mismatch_sum=2265.0:name=N547315:qcovhsp_avg=99.55932203389831:qcovhsp_max=100.0:qcovhsp_min=96.1:qcovhsp_std=0.7772664447774806:qcovhsp_sum=11748.0:qend_avg=141.33050847457628:qend_max=183.0:qend_min=104.0:qend_std=24.578864899324458:qend_sum=16677.0:qstart_avg=1.1864406779661016:qstart_max=5.0:qstart_min=1.0:qstart_std=0.5539161672874717:qstart_sum=140.0:ref_name_counter=GB_GCA_018815765.1_protein.faa_JAHIWM010000089.1_7@PF00015_full_PFAM.494.754--2||RS_GCF_000711985.1_protein.faa_NZ_JONU01000007.1_141@PF00015_full_PFAM.442.729--4||RS_GCF_018524365.1_protein.faa_NZ_JAEKFT010000008.1_16@PF00015_full_PFAM.175.380--112:scovhsp_avg=67.83474576271186:scovhsp_max=89.3:scovhsp_min=50.7:scovhsp_std=11.977039123845556:scovhsp_sum=8004.5:send_avg=181.10169491525423:send_max=266.0:send_min=117.0:send_std=27.376573000276373:send_sum=21370.0:sstart_avg=40.889830508474574:sstart_max=113.0:sstart_min=10.0:sstart_std=26.955418686272036:sstart_sum=4825.0])0.812:5e-09[&&NHX:Sample_counter=rhizpot1--2||rhizpot3--6||rhiztom1--6||rhiztom2--29||rhiztom3--167:Type_counter=GTDB--52||capture--210:besthit_avg=86.13983050847456:besthit_max=99.3:besthit_min=60.0:besthit_std=4.882887261161692:besthit_sum=10164.499999999998:bitscore_avg=203.94915254237287:bitscore_max=311.0:bitscore_min=128.0:bitscore_std=38.29749661712792:bitscore_sum=24066.0:capture_class_counter=c__Alphaproteobacteria--3||c__Bacilli--3||c__Bacteroidia--1||c__Clostridia--7||c__Desulfovibrionia--1||c__Desulfuromonadia--2||c__Gammaproteobacteria--188||c__Gemmatimonadetes--2||c__Myxococcia--1||c__Negativicutes--1||c__Spirochaetia--1:capture_domain_counter=d__Bacteria--210:capture_family_counter=f__Aeromonadaceae--117||f__Alteromonadaceae--1||f__Burkholderiaceae--4||f__Chitinibacteraceae--1||f__Competibacteraceae--3||f__Desulfovibrionaceae--1||f__Dongiaceae--1||f__GCA-2729495--1||f__GWC2-71-9--1||f__Gemmatimonadaceae--1||f__Hymenobacteraceae--1||f__JACZKF01--1||f__Lachnospiraceae--2||f__Myxococcaceae--1||f__NBRC-103111--2||f__Nitrincolaceae--1||f__Oscillospiraceae--2||f__Paenibacillaceae--1||f__Propionisporaceae--1||f__Pseudomonadaceae--24||f__Rhizobiaceae--1||f__Rhodocyclaceae--25||f__Ruminococcaceae--3||f__SZUA-152--1||f__Spirochaetaceae_B--1||f__Thiobacillaceae--1||f__Thiohalomonadaceae--1||f__Trichloromonadaceae--1||f__UBA2780--1||f__UBA9214--4||f__Vibrionaceae--1||f__Xanthobacteraceae--1||f__Xanthomonadaceae--2:capture_genus_counter=g__ASP10-02a--1||g__Aeromonas--117||g__An92--1||g__Bordetella_B--1||g__Butyrivibrio--1||g__CAISUK01--1||g__Chitinibacter--1||g__Competibacter_A--3||g__Dongia--1||g__Duganella--2||g__Enterenecus--1||g__Hymenobacter--1||g__JAABRT01--1||g__JACDDX01--1||g__JACQYB01--1||g__JACZKF01--1||g__JAEUJP01--1||g__Janthinobacterium--1||g__Lacrimispora--1||g__Paenibacillus_F--2||g__Pararheinheimera--1||g__Pararhizobium--1||g__Photobacterium--1||g__Propionispora--1||g__Pseudomonas_D--8||g__Pseudomonas_E--16||g__Rhodoplanes--1||g__SMWD01--1||g__SZUA-152--1||g__Saccharibacillus--1||g__Solidesulfovibrio--1||g__Spirochaeta_F--1||g__Stenotrophomonas--1||g__Sulfurivermis--1||g__Thauera_A--23||g__Thiobacillus--1||g__Trichloromonas--1||g__UBA2780--1||g__UBA7177--3||g__UBA9214--4||g__Xanthomonas--1:capture_order_counter=o__Burkholderiales--31||o__Competibacterales--3||o__Cytophagales--1||o__Desulfovibrionales--1||o__Desulfuromonadales--2||o__Dongiales--1||o__Enterobacterales--119||o__GCA-2729495--1||o__Gemmatimonadales--2||o__Lachnospirales--2||o__Methylococcales--1||o__Myxococcales--1||o__Oscillospirales--5||o__Paenibacillales--3||o__Propionisporales--1||o__Pseudomonadales--25||o__Rhizobiales--2||o__SZUA-152--1||o__Spirochaetales_E--1||o__Thiohalomonadales--1||o__UBA9214--4||o__Xanthomonadales--2:capture_phylum_counter=p__Bacteroidota--1||p__Desulfobacterota--2||p__Desulfobacterota_I--1||p__Firmicutes--3||p__Firmicutes_A--7||p__Firmicutes_C--1||p__Gemmatimonadota--2||p__Myxococcota--1||p__Proteobacteria--191||p__Spirochaetota--1:capture_species_counter=s__ASP10-02a sp003521845--1||s__Aeromonas caviae--4||s__Aeromonas lusitana--108||s__Aeromonas piscicola--5||s__An92 sp019115265--1||s__Bordetella_B sp000382185--1||s__Butyrivibrio sp000424585--1||s__CAISUK01 sp903888645--1||s__Chitinibacter sp013403565--1||s__Competibacter_A sp002352125--3||s__Dongia mobilis--1||s__Duganella sp003217375--1||s__Duganella sp003416985--1||s__Enterenecus sp910588105--1||s__Hymenobacter psychrophilus--1||s__JAABRT01 sp011390805--1||s__JACDDX01 sp013813145--1||s__JACQYB01 sp016208415--1||s__JACZKF01 sp014860175--1||s__JAEUJP01 sp016793725--1||s__Janthinobacterium agaricidamnosum--1||s__Lacrimispora indolis--1||s__Paenibacillus_F sp001541095--1||s__Paenibacillus_F sp900107975--1||s__Pararheinheimera sp018815765--1||s__Pararhizobium sp000744565--1||s__Photobacterium sp014841115--1||s__Propionispora hippei--1||s__Pseudomonas_D excrementavium--8||s__Pseudomonas_E helleri--1||s__Pseudomonas_E khazarica--7||s__Pseudomonas_E kielensis--2||s__Pseudomonas_E qingdaonensis--1||s__Pseudomonas_E reidholzensis--2||s__Pseudomonas_E sp000633395--1||s__Pseudomonas_E sp900107395--1||s__Pseudomonas_E syringae_Q--1||s__Rhodoplanes sp013377085--1||s__SMWD01 sp004357495--1||s__SZUA-152 sp011051685--1||s__Saccharibacillus alkalitolerans--1||s__Solidesulfovibrio magneticus_A--1||s__Spirochaeta_F sp016744925--1||s__Stenotrophomonas maltophilia_AV--1||s__Sulfurivermis sp002840095--1||s__Thauera_A sp003034845--23||s__Thiobacillus sp001897675--1||s__Trichloromonas sp001825565--1||s__UBA2780 sp003646305--1||s__UBA7177 sp002491225--1||s__UBA7177 sp910578965--2||s__UBA9214 sp013041945--4||s__Xanthomonas floridensis--1:evalue_avg=9.15604288853444e-40:evalue_max=1.08e-37:evalue_min=1.04e-107:evalue_std=9.942174068658236e-39:evalue_sum=1.080413060847064e-37:gapopen_avg=0.1271186440677966:gapopen_max=2.0:gapopen_min=0.0:gapopen_std=0.3591683215975086:gapopen_sum=15.0:gtdb_class_counter=c__Chloroflexia--1||c__Desulfobacteria--1||c__Gammaproteobacteria--50:gtdb_domain_counter=d__Bacteria--52:gtdb_family_counter=f__Alteromonadaceae--15||f__C00003060--1||f__Ectothiorhodospiraceae--2||f__Ga0077523--1||f__Halomonadaceae--3||f__Methylomonadaceae--3||f__Pseudomonadaceae--3||f__Rhodocyclaceae--23||f__Thermomicrobiaceae--1:gtdb_genus_counter=g__AWTP1-18--1||g__Azonexus--16||g__Azospira_A--2||g__B60-G16--1||g__Denitromonas--2||g__Ectothiorhodospira--2||g__Ga0077526--1||g__Methyloprofundus--3||g__Oceanospirillum--3||g__Pararheinheimera--15||g__Pseudomonas_D--3||g__Sulfuritalea--1||g__Thermomicrobium--1||g__Zoogloea--1:gtdb_order_counter=o__Burkholderiales--24||o__C00003060--1||o__Ectothiorhodospirales--2||o__Enterobacterales--15||o__Methylococcales--3||o__Pseudomonadales--6||o__Thermomicrobiales--1:gtdb_phylum_counter=p__Chloroflexota--1||p__Desulfobacterota--1||p__Proteobacteria--50:gtdb_species_counter=s__AWTP1-18 sp003963315--1||s__Azonexus agitatus--1||s__Azonexus aromaticus_A--1||s__Azonexus denitrificans--1||s__Azonexus fungiphilus--1||s__Azonexus hortensis--1||s__Azonexus hydrophilus--1||s__Azonexus hydrophilus_A--1||s__Azonexus sp002840785--1||s__Azonexus sp002842345--1||s__Azonexus sp008080565--1||s__Azonexus sp016705475--1||s__Azonexus sp016709965--1||s__Azonexus sp016864195--1||s__Azonexus sp017983615--1||s__Azonexus sp018780195--1||s__Azonexus sp018828385--1||s__Azospira_A restricta--1||s__Azospira_A sp016183655--1||s__B60-G16 sp003647275--1||s__Denitromonas sp008501585--1||s__Denitromonas sp018524365--1||s__Ectothiorhodospira mobilis--1||s__Ectothiorhodospira mobilis_A--1||s__Ga0077526 sp016125475--1||s__Methyloprofundus sp014859465--1||s__Methyloprofundus sp016592635--1||s__Methyloprofundus sp900128525--1||s__Oceanospirillum beijerinckii--1||s__Oceanospirillum maris--1||s__Oceanospirillum sanctuarii--1||s__Pararheinheimera mesophila--1||s__Pararheinheimera riviphila--1||s__Pararheinheimera sp000217935--1||s__Pararheinheimera sp001669775--1||s__Pararheinheimera sp003482455--1||s__Pararheinheimera sp003543135--1||s__Pararheinheimera sp003990335--1||s__Pararheinheimera sp004005375--1||s__Pararheinheimera sp008015325--1||s__Pararheinheimera sp017302255--1||s__Pararheinheimera sp018815765--1||s__Pararheinheimera sp018820995--1||s__Pararheinheimera sp018825965--1||s__Pararheinheimera tangshanensis--1||s__Pararheinheimera texasensis--1||s__Pseudomonas_D jilinensis--1||s__Pseudomonas_D saudimassiliensis--1||s__Pseudomonas_D sp002840055--1||s__Sulfuritalea sp001828935--1||s__Thermomicrobium sp002898975--1||s__Zoogloea sp018241665--1:heptad_counter=MCP-24H--26||MCP-28H--1||MCP-34H--1||MCP-36H--2||MCP-40H--229||MCP-44H--2||MCP-52H--1:lbd_counter=:lca_tree=c__Gammaproteobacteria:length_avg=141.3135593220339:length_max=183.0:length_min=104.0:length_std=24.712604193535842:length_sum=16675.0:mismatch_avg=19.194915254237287:mismatch_max=47.0:mismatch_min=1.0:mismatch_std=6.795245289153683:mismatch_sum=2265.0:name=N547316:qcovhsp_avg=99.55932203389831:qcovhsp_max=100.0:qcovhsp_min=96.1:qcovhsp_std=0.7772664447774805:qcovhsp_sum=11748.0:qend_avg=141.33050847457628:qend_max=183.0:qend_min=104.0:qend_std=24.578864899324454:qend_sum=16677.0:qstart_avg=1.1864406779661016:qstart_max=5.0:qstart_min=1.0:qstart_std=0.5539161672874716:qstart_sum=140.0:ref_name_counter=GB_GCA_018815765.1_protein.faa_JAHIWM010000089.1_7@PF00015_full_PFAM.494.754--2||RS_GCF_000711985.1_protein.faa_NZ_JONU01000007.1_141@PF00015_full_PFAM.442.729--4||RS_GCF_018524365.1_protein.faa_NZ_JAEKFT010000008.1_16@PF00015_full_PFAM.175.380--112:scovhsp_avg=67.83474576271188:scovhsp_max=89.3:scovhsp_min=50.7:scovhsp_std=11.977039123845557:scovhsp_sum=8004.500000000001:send_avg=181.10169491525423:send_max=266.0:send_min=117.0:send_std=27.376573000276377:send_sum=21370.0:sstart_avg=40.889830508474574:sstart_max=113.0:sstart_min=10.0:sstart_std=26.955418686272036:sstart_sum=4825.0],(a6f3ed6c-5bfd-463c-b314-85afc4e4628d_3@MCPsignal.150.219:0.0192055[&&NHX:Sample=rhiztom3:Type=capture:capture_class=c__Gammaproteobacteria:capture_domain=d__Bacteria:capture_family=f__Aeromonadaceae:capture_genus=g__Aeromonas:capture_order=o__Enterobacterales:capture_phylum=p__Proteobacteria:capture_species=s__Aeromonas lusitana:heptad=MCP-24H],5e99963c-056d-474c-9a02-a60f09bbbbd1_5@MCPsignal.83.152:5e-09[&&NHX:Sample=rhiztom3:Type=capture:capture_class=c__Gammaproteobacteria:capture_domain=d__Bacteria:capture_family=f__Aeromonadaceae:capture_genus=g__Aeromonas:capture_order=o__Enterobacterales:capture_phylum=p__Proteobacteria:capture_species=s__Aeromonas lusitana:heptad=MCP-24H])0:5e-09[&&NHX:Sample_counter=rhiztom3--2:Type_counter=capture--2:capture_class_counter=c__Gammaproteobacteria--2:capture_domain_counter=d__Bacteria--2:capture_family_counter=f__Aeromonadaceae--2:capture_genus_counter=g__Aeromonas--2:capture_order_counter=o__Enterobacterales--2:capture_phylum_counter=p__Proteobacteria--2:capture_species_counter=s__Aeromonas lusitana--2:gtdb_class_counter=:gtdb_domain_counter=:gtdb_family_counter=:gtdb_genus_counter=:gtdb_order_counter=:gtdb_phylum_counter=:gtdb_species_counter=:heptad_counter=MCP-24H--2:lbd_counter=:name=N547319:ref_name_counter=])0.431:5e-09[&&NHX:Sample_counter=rhizpot1--2||rhizpot3--6||rhiztom1--6||rhiztom2--29||rhiztom3--169:Type_counter=GTDB--52||capture--212:besthit_avg=86.13983050847456:besthit_max=99.3:besthit_min=60.0:besthit_std=4.882887261161692:besthit_sum=10164.499999999998:bitscore_avg=203.94915254237287:bitscore_max=311.0:bitscore_min=128.0:bitscore_std=38.29749661712792:bitscore_sum=24066.0:capture_class_counter=c__Alphaproteobacteria--3||c__Bacilli--3||c__Bacteroidia--1||c__Clostridia--7||c__Desulfovibrionia--1||c__Desulfuromonadia--2||c__Gammaproteobacteria--190||c__Gemmatimonadetes--2||c__Myxococcia--1||c__Negativicutes--1||c__Spirochaetia--1:capture_domain_counter=d__Bacteria--212:capture_family_counter=f__Aeromonadaceae--119||f__Alteromonadaceae--1||f__Burkholderiaceae--4||f__Chitinibacteraceae--1||f__Competibacteraceae--3||f__Desulfovibrionaceae--1||f__Dongiaceae--1||f__GCA-2729495--1||f__GWC2-71-9--1||f__Gemmatimonadaceae--1||f__Hymenobacteraceae--1||f__JACZKF01--1||f__Lachnospiraceae--2||f__Myxococcaceae--1||f__NBRC-103111--2||f__Nitrincolaceae--1||f__Oscillospiraceae--2||f__Paenibacillaceae--1||f__Propionisporaceae--1||f__Pseudomonadaceae--24||f__Rhizobiaceae--1||f__Rhodocyclaceae--25||f__Ruminococcaceae--3||f__SZUA-152--1||f__Spirochaetaceae_B--1||f__Thiobacillaceae--1||f__Thiohalomonadaceae--1||f__Trichloromonadaceae--1||f__UBA2780--1||f__UBA9214--4||f__Vibrionaceae--1||f__Xanthobacteraceae--1||f__Xanthomonadaceae--2:capture_genus_counter=g__ASP10-02a--1||g__Aeromonas--119||g__An92--1||g__Bordetella_B--1||g__Butyrivibrio--1||g__CAISUK01--1||g__Chitinibacter--1||g__Competibacter_A--3||g__Dongia--1||g__Duganella--2||g__Enterenecus--1||g__Hymenobacter--1||g__JAABRT01--1||g__JACDDX01--1||g__JACQYB01--1||g__JACZKF01--1||g__JAEUJP01--1||g__Janthinobacterium--1||g__Lacrimispora--1||g__Paenibacillus_F--2||g__Pararheinheimera--1||g__Pararhizobium--1||g__Photobacterium--1||g__Propionispora--1||g__Pseudomonas_D--8||g__Pseudomonas_E--16||g__Rhodoplanes--1||g__SMWD01--1||g__SZUA-152--1||g__Saccharibacillus--1||g__Solidesulfovibrio--1||g__Spirochaeta_F--1||g__Stenotrophomonas--1||g__Sulfurivermis--1||g__Thauera_A--23||g__Thiobacillus--1||g__Trichloromonas--1||g__UBA2780--1||g__UBA7177--3||g__UBA9214--4||g__Xanthomonas--1:capture_order_counter=o__Burkholderiales--31||o__Competibacterales--3||o__Cytophagales--1||o__Desulfovibrionales--1||o__Desulfuromonadales--2||o__Dongiales--1||o__Enterobacterales--121||o__GCA-2729495--1||o__Gemmatimonadales--2||o__Lachnospirales--2||o__Methylococcales--1||o__Myxococcales--1||o__Oscillospirales--5||o__Paenibacillales--3||o__Propionisporales--1||o__Pseudomonadales--25||o__Rhizobiales--2||o__SZUA-152--1||o__Spirochaetales_E--1||o__Thiohalomonadales--1||o__UBA9214--4||o__Xanthomonadales--2:capture_phylum_counter=p__Bacteroidota--1||p__Desulfobacterota--2||p__Desulfobacterota_I--1||p__Firmicutes--3||p__Firmicutes_A--7||p__Firmicutes_C--1||p__Gemmatimonadota--2||p__Myxococcota--1||p__Proteobacteria--193||p__Spirochaetota--1:capture_species_counter=s__ASP10-02a sp003521845--1||s__Aeromonas caviae--4||s__Aeromonas lusitana--110||s__Aeromonas piscicola--5||s__An92 sp019115265--1||s__Bordetella_B sp000382185--1||s__Butyrivibrio sp000424585--1||s__CAISUK01 sp903888645--1||s__Chitinibacter sp013403565--1||s__Competibacter_A sp002352125--3||s__Dongia mobilis--1||s__Duganella sp003217375--1||s__Duganella sp003416985--1||s__Enterenecus sp910588105--1||s__Hymenobacter psychrophilus--1||s__JAABRT01 sp011390805--1||s__JACDDX01 sp013813145--1||s__JACQYB01 sp016208415--1||s__JACZKF01 sp014860175--1||s__JAEUJP01 sp016793725--1||s__Janthinobacterium agaricidamnosum--1||s__Lacrimispora indolis--1||s__Paenibacillus_F sp001541095--1||s__Paenibacillus_F sp900107975--1||s__Pararheinheimera sp018815765--1||s__Pararhizobium sp000744565--1||s__Photobacterium sp014841115--1||s__Propionispora hippei--1||s__Pseudomonas_D excrementavium--8||s__Pseudomonas_E helleri--1||s__Pseudomonas_E khazarica--7||s__Pseudomonas_E kielensis--2||s__Pseudomonas_E qingdaonensis--1||s__Pseudomonas_E reidholzensis--2||s__Pseudomonas_E sp000633395--1||s__Pseudomonas_E sp900107395--1||s__Pseudomonas_E syringae_Q--1||s__Rhodoplanes sp013377085--1||s__SMWD01 sp004357495--1||s__SZUA-152 sp011051685--1||s__Saccharibacillus alkalitolerans--1||s__Solidesulfovibrio magneticus_A--1||s__Spirochaeta_F sp016744925--1||s__Stenotrophomonas maltophilia_AV--1||s__Sulfurivermis sp002840095--1||s__Thauera_A sp003034845--23||s__Thiobacillus sp001897675--1||s__Trichloromonas sp001825565--1||s__UBA2780 sp003646305--1||s__UBA7177 sp002491225--1||s__UBA7177 sp910578965--2||s__UBA9214 sp013041945--4||s__Xanthomonas floridensis--1:evalue_avg=9.15604288853444e-40:evalue_max=1.08e-37:evalue_min=1.04e-107:evalue_std=9.942174068658236e-39:evalue_sum=1.080413060847064e-37:gapopen_avg=0.1271186440677966:gapopen_max=2.0:gapopen_min=0.0:gapopen_std=0.3591683215975086:gapopen_sum=15.0:gtdb_class_counter=c__Chloroflexia--1||c__Desulfobacteria--1||c__Gammaproteobacteria--50:gtdb_domain_counter=d__Bacteria--52:gtdb_family_counter=f__Alteromonadaceae--15||f__C00003060--1||f__Ectothiorhodospiraceae--2||f__Ga0077523--1||f__Halomonadaceae--3||f__Methylomonadaceae--3||f__Pseudomonadaceae--3||f__Rhodocyclaceae--23||f__Thermomicrobiaceae--1:gtdb_genus_counter=g__AWTP1-18--1||g__Azonexus--16||g__Azospira_A--2||g__B60-G16--1||g__Denitromonas--2||g__Ectothiorhodospira--2||g__Ga0077526--1||g__Methyloprofundus--3||g__Oceanospirillum--3||g__Pararheinheimera--15||g__Pseudomonas_D--3||g__Sulfuritalea--1||g__Thermomicrobium--1||g__Zoogloea--1:gtdb_order_counter=o__Burkholderiales--24||o__C00003060--1||o__Ectothiorhodospirales--2||o__Enterobacterales--15||o__Methylococcales--3||o__Pseudomonadales--6||o__Thermomicrobiales--1:gtdb_phylum_counter=p__Chloroflexota--1||p__Desulfobacterota--1||p__Proteobacteria--50:gtdb_species_counter=s__AWTP1-18 sp003963315--1||s__Azonexus agitatus--1||s__Azonexus aromaticus_A--1||s__Azonexus denitrificans--1||s__Azonexus fungiphilus--1||s__Azonexus hortensis--1||s__Azonexus hydrophilus--1||s__Azonexus hydrophilus_A--1||s__Azonexus sp002840785--1||s__Azonexus sp002842345--1||s__Azonexus sp008080565--1||s__Azonexus sp016705475--1||s__Azonexus sp016709965--1||s__Azonexus sp016864195--1||s__Azonexus sp017983615--1||s__Azonexus sp018780195--1||s__Azonexus sp018828385--1||s__Azospira_A restricta--1||s__Azospira_A sp016183655--1||s__B60-G16 sp003647275--1||s__Denitromonas sp008501585--1||s__Denitromonas sp018524365--1||s__Ectothiorhodospira mobilis--1||s__Ectothiorhodospira mobilis_A--1||s__Ga0077526 sp016125475--1||s__Methyloprofundus sp014859465--1||s__Methyloprofundus sp016592635--1||s__Methyloprofundus sp900128525--1||s__Oceanospirillum beijerinckii--1||s__Oceanospirillum maris--1||s__Oceanospirillum sanctuarii--1||s__Pararheinheimera mesophila--1||s__Pararheinheimera riviphila--1||s__Pararheinheimera sp000217935--1||s__Pararheinheimera sp001669775--1||s__Pararheinheimera sp003482455--1||s__Pararheinheimera sp003543135--1||s__Pararheinheimera sp003990335--1||s__Pararheinheimera sp004005375--1||s__Pararheinheimera sp008015325--1||s__Pararheinheimera sp017302255--1||s__Pararheinheimera sp018815765--1||s__Pararheinheimera sp018820995--1||s__Pararheinheimera sp018825965--1||s__Pararheinheimera tangshanensis--1||s__Pararheinheimera texasensis--1||s__Pseudomonas_D jilinensis--1||s__Pseudomonas_D saudimassiliensis--1||s__Pseudomonas_D sp002840055--1||s__Sulfuritalea sp001828935--1||s__Thermomicrobium sp002898975--1||s__Zoogloea sp018241665--1:heptad_counter=MCP-24H--28||MCP-28H--1||MCP-34H--1||MCP-36H--2||MCP-40H--229||MCP-44H--2||MCP-52H--1:lbd_counter=:lca_tree=c__Gammaproteobacteria:length_avg=141.3135593220339:length_max=183.0:length_min=104.0:length_std=24.712604193535842:length_sum=16675.0:mismatch_avg=19.194915254237287:mismatch_max=47.0:mismatch_min=1.0:mismatch_std=6.795245289153683:mismatch_sum=2265.0:name=N547320:qcovhsp_avg=99.55932203389831:qcovhsp_max=100.0:qcovhsp_min=96.1:qcovhsp_std=0.7772664447774805:qcovhsp_sum=11748.0:qend_avg=141.33050847457628:qend_max=183.0:qend_min=104.0:qend_std=24.578864899324454:qend_sum=16677.0:qstart_avg=1.1864406779661016:qstart_max=5.0:qstart_min=1.0:qstart_std=0.5539161672874716:qstart_sum=140.0:ref_name_counter=GB_GCA_018815765.1_protein.faa_JAHIWM010000089.1_7@PF00015_full_PFAM.494.754--2||RS_GCF_000711985.1_protein.faa_NZ_JONU01000007.1_141@PF00015_full_PFAM.442.729--4||RS_GCF_018524365.1_protein.faa_NZ_JAEKFT010000008.1_16@PF00015_full_PFAM.175.380--112:scovhsp_avg=67.83474576271188:scovhsp_max=89.3:scovhsp_min=50.7:scovhsp_std=11.977039123845557:scovhsp_sum=8004.500000000001:send_avg=181.10169491525423:send_max=266.0:send_min=117.0:send_std=27.376573000276377:send_sum=21370.0:sstart_avg=40.889830508474574:sstart_max=113.0:sstart_min=10.0:sstart_std=26.955418686272036:sstart_sum=4825.0],c2cb9107-b1f7-442c-8a94-84a5ebf103a2_6@MCPsignal.113.163:5e-09[&&NHX:Sample=rhiztom3:Type=capture:capture_class=c__Gammaproteobacteria:capture_domain=d__Bacteria:capture_family=f__Pseudomonadaceae:capture_genus=g__Pseudomonas_E:capture_order=o__Pseudomonadales:capture_phylum=p__Proteobacteria:capture_species=s__Pseudomonas_E sp000633395:heptad=MCP-24H])0.483:5e-09[&&NHX:Sample_counter=rhizpot1--2||rhizpot3--6||rhiztom1--6||rhiztom2--29||rhiztom3--170:Type_counter=GTDB--52||capture--213:besthit_avg=86.13983050847456:besthit_max=99.3:besthit_min=60.0:besthit_std=4.882887261161692:besthit_sum=10164.499999999998:bitscore_avg=203.94915254237287:bitscore_max=311.0:bitscore_min=128.0:bitscore_std=38.29749661712792:bitscore_sum=24066.0:capture_class_counter=c__Alphaproteobacteria--3||c__Bacilli--3||c__Bacteroidia--1||c__Clostridia--7||c__Desulfovibrionia--1||c__Desulfuromonadia--2||c__Gammaproteobacteria--191||c__Gemmatimonadetes--2||c__Myxococcia--1||c__Negativicutes--1||c__Spirochaetia--1:capture_domain_counter=d__Bacteria--213:capture_family_counter=f__Aeromonadaceae--119||f__Alteromonadaceae--1||f__Burkholderiaceae--4||f__Chitinibacteraceae--1||f__Competibacteraceae--3||f__Desulfovibrionaceae--1||f__Dongiaceae--1||f__GCA-2729495--1||f__GWC2-71-9--1||f__Gemmatimonadaceae--1||f__Hymenobacteraceae--1||f__JACZKF01--1||f__Lachnospiraceae--2||f__Myxococcaceae--1||f__NBRC-103111--2||f__Nitrincolaceae--1||f__Oscillospiraceae--2||f__Paenibacillaceae--1||f__Propionisporaceae--1||f__Pseudomonadaceae--25||f__Rhizobiaceae--1||f__Rhodocyclaceae--25||f__Ruminococcaceae--3||f__SZUA-152--1||f__Spirochaetaceae_B--1||f__Thiobacillaceae--1||f__Thiohalomonadaceae--1||f__Trichloromonadaceae--1||f__UBA2780--1||f__UBA9214--4||f__Vibrionaceae--1||f__Xanthobacteraceae--1||f__Xanthomonadaceae--2:capture_genus_counter=g__ASP10-02a--1||g__Aeromonas--119||g__An92--1||g__Bordetella_B--1||g__Butyrivibrio--1||g__CAISUK01--1||g__Chitinibacter--1||g__Competibacter_A--3||g__Dongia--1||g__Duganella--2||g__Enterenecus--1||g__Hymenobacter--1||g__JAABRT01--1||g__JACDDX01--1||g__JACQYB01--1||g__JACZKF01--1||g__JAEUJP01--1||g__Janthinobacterium--1||g__Lacrimispora--1||g__Paenibacillus_F--2||g__Pararheinheimera--1||g__Pararhizobium--1||g__Photobacterium--1||g__Propionispora--1||g__Pseudomonas_D--8||g__Pseudomonas_E--17||g__Rhodoplanes--1||g__SMWD01--1||g__SZUA-152--1||g__Saccharibacillus--1||g__Solidesulfovibrio--1||g__Spirochaeta_F--1||g__Stenotrophomonas--1||g__Sulfurivermis--1||g__Thauera_A--23||g__Thiobacillus--1||g__Trichloromonas--1||g__UBA2780--1||g__UBA7177--3||g__UBA9214--4||g__Xanthomonas--1:capture_order_counter=o__Burkholderiales--31||o__Competibacterales--3||o__Cytophagales--1||o__Desulfovibrionales--1||o__Desulfuromonadales--2||o__Dongiales--1||o__Enterobacterales--121||o__GCA-2729495--1||o__Gemmatimonadales--2||o__Lachnospirales--2||o__Methylococcales--1||o__Myxococcales--1||o__Oscillospirales--5||o__Paenibacillales--3||o__Propionisporales--1||o__Pseudomonadales--26||o__Rhizobiales--2||o__SZUA-152--1||o__Spirochaetales_E--1||o__Thiohalomonadales--1||o__UBA9214--4||o__Xanthomonadales--2:capture_phylum_counter=p__Bacteroidota--1||p__Desulfobacterota--2||p__Desulfobacterota_I--1||p__Firmicutes--3||p__Firmicutes_A--7||p__Firmicutes_C--1||p__Gemmatimonadota--2||p__Myxococcota--1||p__Proteobacteria--194||p__Spirochaetota--1:capture_species_counter=s__ASP10-02a sp003521845--1||s__Aeromonas caviae--4||s__Aeromonas lusitana--110||s__Aeromonas piscicola--5||s__An92 sp019115265--1||s__Bordetella_B sp000382185--1||s__Butyrivibrio sp000424585--1||s__CAISUK01 sp903888645--1||s__Chitinibacter sp013403565--1||s__Competibacter_A sp002352125--3||s__Dongia mobilis--1||s__Duganella sp003217375--1||s__Duganella sp003416985--1||s__Enterenecus sp910588105--1||s__Hymenobacter psychrophilus--1||s__JAABRT01 sp011390805--1||s__JACDDX01 sp013813145--1||s__JACQYB01 sp016208415--1||s__JACZKF01 sp014860175--1||s__JAEUJP01 sp016793725--1||s__Janthinobacterium agaricidamnosum--1||s__Lacrimispora indolis--1||s__Paenibacillus_F sp001541095--1||s__Paenibacillus_F sp900107975--1||s__Pararheinheimera sp018815765--1||s__Pararhizobium sp000744565--1||s__Photobacterium sp014841115--1||s__Propionispora hippei--1||s__Pseudomonas_D excrementavium--8||s__Pseudomonas_E helleri--1||s__Pseudomonas_E khazarica--7||s__Pseudomonas_E kielensis--2||s__Pseudomonas_E qingdaonensis--1||s__Pseudomonas_E reidholzensis--2||s__Pseudomonas_E sp000633395--2||s__Pseudomonas_E sp900107395--1||s__Pseudomonas_E syringae_Q--1||s__Rhodoplanes sp013377085--1||s__SMWD01 sp004357495--1||s__SZUA-152 sp011051685--1||s__Saccharibacillus alkalitolerans--1||s__Solidesulfovibrio magneticus_A--1||s__Spirochaeta_F sp016744925--1||s__Stenotrophomonas maltophilia_AV--1||s__Sulfurivermis sp002840095--1||s__Thauera_A sp003034845--23||s__Thiobacillus sp001897675--1||s__Trichloromonas sp001825565--1||s__UBA2780 sp003646305--1||s__UBA7177 sp002491225--1||s__UBA7177 sp910578965--2||s__UBA9214 sp013041945--4||s__Xanthomonas floridensis--1:evalue_avg=9.15604288853444e-40:evalue_max=1.08e-37:evalue_min=1.04e-107:evalue_std=9.942174068658236e-39:evalue_sum=1.080413060847064e-37:gapopen_avg=0.1271186440677966:gapopen_max=2.0:gapopen_min=0.0:gapopen_std=0.3591683215975086:gapopen_sum=15.0:gtdb_class_counter=c__Chloroflexia--1||c__Desulfobacteria--1||c__Gammaproteobacteria--50:gtdb_domain_counter=d__Bacteria--52:gtdb_family_counter=f__Alteromonadaceae--15||f__C00003060--1||f__Ectothiorhodospiraceae--2||f__Ga0077523--1||f__Halomonadaceae--3||f__Methylomonadaceae--3||f__Pseudomonadaceae--3||f__Rhodocyclaceae--23||f__Thermomicrobiaceae--1:gtdb_genus_counter=g__AWTP1-18--1||g__Azonexus--16||g__Azospira_A--2||g__B60-G16--1||g__Denitromonas--2||g__Ectothiorhodospira--2||g__Ga0077526--1||g__Methyloprofundus--3||g__Oceanospirillum--3||g__Pararheinheimera--15||g__Pseudomonas_D--3||g__Sulfuritalea--1||g__Thermomicrobium--1||g__Zoogloea--1:gtdb_order_counter=o__Burkholderiales--24||o__C00003060--1||o__Ectothiorhodospirales--2||o__Enterobacterales--15||o__Methylococcales--3||o__Pseudomonadales--6||o__Thermomicrobiales--1:gtdb_phylum_counter=p__Chloroflexota--1||p__Desulfobacterota--1||p__Proteobacteria--50:gtdb_species_counter=s__AWTP1-18 sp003963315--1||s__Azonexus agitatus--1||s__Azonexus aromaticus_A--1||s__Azonexus denitrificans--1||s__Azonexus fungiphilus--1||s__Azonexus hortensis--1||s__Azonexus hydrophilus--1||s__Azonexus hydrophilus_A--1||s__Azonexus sp002840785--1||s__Azonexus sp002842345--1||s__Azonexus sp008080565--1||s__Azonexus sp016705475--1||s__Azonexus sp016709965--1||s__Azonexus sp016864195--1||s__Azonexus sp017983615--1||s__Azonexus sp018780195--1||s__Azonexus sp018828385--1||s__Azospira_A restricta--1||s__Azospira_A sp016183655--1||s__B60-G16 sp003647275--1||s__Denitromonas sp008501585--1||s__Denitromonas sp018524365--1||s__Ectothiorhodospira mobilis--1||s__Ectothiorhodospira mobilis_A--1||s__Ga0077526 sp016125475--1||s__Methyloprofundus sp014859465--1||s__Methyloprofundus sp016592635--1||s__Methyloprofundus sp900128525--1||s__Oceanospirillum beijerinckii--1||s__Oceanospirillum maris--1||s__Oceanospirillum sanctuarii--1||s__Pararheinheimera mesophila--1||s__Pararheinheimera riviphila--1||s__Pararheinheimera sp000217935--1||s__Pararheinheimera sp001669775--1||s__Pararheinheimera sp003482455--1||s__Pararheinheimera sp003543135--1||s__Pararheinheimera sp003990335--1||s__Pararheinheimera sp004005375--1||s__Pararheinheimera sp008015325--1||s__Pararheinheimera sp017302255--1||s__Pararheinheimera sp018815765--1||s__Pararheinheimera sp018820995--1||s__Pararheinheimera sp018825965--1||s__Pararheinheimera tangshanensis--1||s__Pararheinheimera texasensis--1||s__Pseudomonas_D jilinensis--1||s__Pseudomonas_D saudimassiliensis--1||s__Pseudomonas_D sp002840055--1||s__Sulfuritalea sp001828935--1||s__Thermomicrobium sp002898975--1||s__Zoogloea sp018241665--1:heptad_counter=MCP-24H--29||MCP-28H--1||MCP-34H--1||MCP-36H--2||MCP-40H--229||MCP-44H--2||MCP-52H--1:lbd_counter=:lca_tree=c__Gammaproteobacteria:length_avg=141.3135593220339:length_max=183.0:length_min=104.0:length_std=24.712604193535842:length_sum=16675.0:mismatch_avg=19.194915254237287:mismatch_max=47.0:mismatch_min=1.0:mismatch_std=6.795245289153683:mismatch_sum=2265.0:name=N547322:qcovhsp_avg=99.55932203389831:qcovhsp_max=100.0:qcovhsp_min=96.1:qcovhsp_std=0.7772664447774805:qcovhsp_sum=11748.0:qend_avg=141.33050847457628:qend_max=183.0:qend_min=104.0:qend_std=24.578864899324454:qend_sum=16677.0:qstart_avg=1.1864406779661016:qstart_max=5.0:qstart_min=1.0:qstart_std=0.5539161672874716:qstart_sum=140.0:ref_name_counter=GB_GCA_018815765.1_protein.faa_JAHIWM010000089.1_7@PF00015_full_PFAM.494.754--2||RS_GCF_000711985.1_protein.faa_NZ_JONU01000007.1_141@PF00015_full_PFAM.442.729--4||RS_GCF_018524365.1_protein.faa_NZ_JAEKFT010000008.1_16@PF00015_full_PFAM.175.380--112:scovhsp_avg=67.83474576271188:scovhsp_max=89.3:scovhsp_min=50.7:scovhsp_std=11.977039123845557:scovhsp_sum=8004.500000000001:send_avg=181.10169491525423:send_max=266.0:send_min=117.0:send_std=27.376573000276377:send_sum=21370.0:sstart_avg=40.889830508474574:sstart_max=113.0:sstart_min=10.0:sstart_std=26.955418686272036:sstart_sum=4825.0])0:5e-09[&&NHX:Sample_counter=rhizpot1--2||rhizpot3--6||rhiztom1--6||rhiztom2--29||rhiztom3--172:Type_counter=GTDB--52||capture--215:besthit_avg=86.13983050847456:besthit_max=99.3:besthit_min=60.0:besthit_std=4.882887261161692:besthit_sum=10164.499999999998:bitscore_avg=203.94915254237287:bitscore_max=311.0:bitscore_min=128.0:bitscore_std=38.297496617127926:bitscore_sum=24066.0:capture_class_counter=c__Alphaproteobacteria--3||c__Bacilli--3||c__Bacteroidia--1||c__Clostridia--7||c__Desulfovibrionia--1||c__Desulfuromonadia--2||c__Gammaproteobacteria--193||c__Gemmatimonadetes--2||c__Myxococcia--1||c__Negativicutes--1||c__Spirochaetia--1:capture_domain_counter=d__Bacteria--215:capture_family_counter=f__Aeromonadaceae--120||f__Alteromonadaceae--1||f__Burkholderiaceae--4||f__Chitinibacteraceae--1||f__Competibacteraceae--3||f__Desulfovibrionaceae--1||f__Dongiaceae--1||f__GCA-2729495--1||f__GWC2-71-9--1||f__Gemmatimonadaceae--1||f__Hymenobacteraceae--1||f__JACZKF01--1||f__Lachnospiraceae--2||f__Myxococcaceae--1||f__NBRC-103111--2||f__Nitrincolaceae--1||f__Oscillospiraceae--2||f__Paenibacillaceae--1||f__Propionisporaceae--1||f__Pseudomonadaceae--25||f__Rhizobiaceae--1||f__Rhodocyclaceae--25||f__Ruminococcaceae--3||f__SZUA-152--1||f__Spirochaetaceae_B--1||f__Thiobacillaceae--2||f__Thiohalomonadaceae--1||f__Trichloromonadaceae--1||f__UBA2780--1||f__UBA9214--4||f__Vibrionaceae--1||f__Xanthobacteraceae--1||f__Xanthomonadaceae--2:capture_genus_counter=g__ASP10-02a--1||g__Aeromonas--120||g__An92--1||g__Bordetella_B--1||g__Butyrivibrio--1||g__CAISUK01--1||g__Chitinibacter--1||g__Competibacter_A--3||g__Dongia--1||g__Duganella--2||g__Enterenecus--1||g__Hymenobacter--1||g__JAABRT01--1||g__JACDDX01--1||g__JACQYB01--1||g__JACZKF01--1||g__JAEUJP01--1||g__Janthinobacterium--1||g__Lacrimispora--1||g__Paenibacillus_F--2||g__Pararheinheimera--1||g__Pararhizobium--1||g__Photobacterium--1||g__Propionispora--1||g__Pseudomonas_D--8||g__Pseudomonas_E--17||g__Rhodoplanes--1||g__SMWD01--1||g__SZUA-152--1||g__Saccharibacillus--1||g__Solidesulfovibrio--1||g__Spirochaeta_F--1||g__Stenotrophomonas--1||g__Sulfurivermis--1||g__Thauera_A--23||g__Thiobacillus--2||g__Trichloromonas--1||g__UBA2780--1||g__UBA7177--3||g__UBA9214--4||g__Xanthomonas--1:capture_order_counter=o__Burkholderiales--32||o__Competibacterales--3||o__Cytophagales--1||o__Desulfovibrionales--1||o__Desulfuromonadales--2||o__Dongiales--1||o__Enterobacterales--122||o__GCA-2729495--1||o__Gemmatimonadales--2||o__Lachnospirales--2||o__Methylococcales--1||o__Myxococcales--1||o__Oscillospirales--5||o__Paenibacillales--3||o__Propionisporales--1||o__Pseudomonadales--26||o__Rhizobiales--2||o__SZUA-152--1||o__Spirochaetales_E--1||o__Thiohalomonadales--1||o__UBA9214--4||o__Xanthomonadales--2:capture_phylum_counter=p__Bacteroidota--1||p__Desulfobacterota--2||p__Desulfobacterota_I--1||p__Firmicutes--3||p__Firmicutes_A--7||p__Firmicutes_C--1||p__Gemmatimonadota--2||p__Myxococcota--1||p__Proteobacteria--196||p__Spirochaetota--1:capture_species_counter=s__ASP10-02a sp003521845--1||s__Aeromonas caviae--4||s__Aeromonas lusitana--111||s__Aeromonas piscicola--5||s__An92 sp019115265--1||s__Bordetella_B sp000382185--1||s__Butyrivibrio sp000424585--1||s__CAISUK01 sp903888645--1||s__Chitinibacter sp013403565--1||s__Competibacter_A sp002352125--3||s__Dongia mobilis--1||s__Duganella sp003217375--1||s__Duganella sp003416985--1||s__Enterenecus sp910588105--1||s__Hymenobacter psychrophilus--1||s__JAABRT01 sp011390805--1||s__JACDDX01 sp013813145--1||s__JACQYB01 sp016208415--1||s__JACZKF01 sp014860175--1||s__JAEUJP01 sp016793725--1||s__Janthinobacterium agaricidamnosum--1||s__Lacrimispora indolis--1||s__Paenibacillus_F sp001541095--1||s__Paenibacillus_F sp900107975--1||s__Pararheinheimera sp018815765--1||s__Pararhizobium sp000744565--1||s__Photobacterium sp014841115--1||s__Propionispora hippei--1||s__Pseudomonas_D excrementavium--8||s__Pseudomonas_E helleri--1||s__Pseudomonas_E khazarica--7||s__Pseudomonas_E kielensis--2||s__Pseudomonas_E qingdaonensis--1||s__Pseudomonas_E reidholzensis--2||s__Pseudomonas_E sp000633395--2||s__Pseudomonas_E sp900107395--1||s__Pseudomonas_E syringae_Q--1||s__Rhodoplanes sp013377085--1||s__SMWD01 sp004357495--1||s__SZUA-152 sp011051685--1||s__Saccharibacillus alkalitolerans--1||s__Solidesulfovibrio magneticus_A--1||s__Spirochaeta_F sp016744925--1||s__Stenotrophomonas maltophilia_AV--1||s__Sulfurivermis sp002840095--1||s__Thauera_A sp003034845--23||s__Thiobacillus sp001897675--2||s__Trichloromonas sp001825565--1||s__UBA2780 sp003646305--1||s__UBA7177 sp002491225--1||s__UBA7177 sp910578965--2||s__UBA9214 sp013041945--4||s__Xanthomonas floridensis--1:evalue_avg=9.15604288853444e-40:evalue_max=1.08e-37:evalue_min=1.04e-107:evalue_std=9.942174068658236e-39:evalue_sum=1.080413060847064e-37:gapopen_avg=0.1271186440677966:gapopen_max=2.0:gapopen_min=0.0:gapopen_std=0.3591683215975086:gapopen_sum=15.0:gtdb_class_counter=c__Chloroflexia--1||c__Desulfobacteria--1||c__Gammaproteobacteria--50:gtdb_domain_counter=d__Bacteria--52:gtdb_family_counter=f__Alteromonadaceae--15||f__C00003060--1||f__Ectothiorhodospiraceae--2||f__Ga0077523--1||f__Halomonadaceae--3||f__Methylomonadaceae--3||f__Pseudomonadaceae--3||f__Rhodocyclaceae--23||f__Thermomicrobiaceae--1:gtdb_genus_counter=g__AWTP1-18--1||g__Azonexus--16||g__Azospira_A--2||g__B60-G16--1||g__Denitromonas--2||g__Ectothiorhodospira--2||g__Ga0077526--1||g__Methyloprofundus--3||g__Oceanospirillum--3||g__Pararheinheimera--15||g__Pseudomonas_D--3||g__Sulfuritalea--1||g__Thermomicrobium--1||g__Zoogloea--1:gtdb_order_counter=o__Burkholderiales--24||o__C00003060--1||o__Ectothiorhodospirales--2||o__Enterobacterales--15||o__Methylococcales--3||o__Pseudomonadales--6||o__Thermomicrobiales--1:gtdb_phylum_counter=p__Chloroflexota--1||p__Desulfobacterota--1||p__Proteobacteria--50:gtdb_species_counter=s__AWTP1-18 sp003963315--1||s__Azonexus agitatus--1||s__Azonexus aromaticus_A--1||s__Azonexus denitrificans--1||s__Azonexus fungiphilus--1||s__Azonexus hortensis--1||s__Azonexus hydrophilus--1||s__Azonexus hydrophilus_A--1||s__Azonexus sp002840785--1||s__Azonexus sp002842345--1||s__Azonexus sp008080565--1||s__Azonexus sp016705475--1||s__Azonexus sp016709965--1||s__Azonexus sp016864195--1||s__Azonexus sp017983615--1||s__Azonexus sp018780195--1||s__Azonexus sp018828385--1||s__Azospira_A restricta--1||s__Azospira_A sp016183655--1||s__B60-G16 sp003647275--1||s__Denitromonas sp008501585--1||s__Denitromonas sp018524365--1||s__Ectothiorhodospira mobilis--1||s__Ectothiorhodospira mobilis_A--1||s__Ga0077526 sp016125475--1||s__Methyloprofundus sp014859465--1||s__Methyloprofundus sp016592635--1||s__Methyloprofundus sp900128525--1||s__Oceanospirillum beijerinckii--1||s__Oceanospirillum maris--1||s__Oceanospirillum sanctuarii--1||s__Pararheinheimera mesophila--1||s__Pararheinheimera riviphila--1||s__Pararheinheimera sp000217935--1||s__Pararheinheimera sp001669775--1||s__Pararheinheimera sp003482455--1||s__Pararheinheimera sp003543135--1||s__Pararheinheimera sp003990335--1||s__Pararheinheimera sp004005375--1||s__Pararheinheimera sp008015325--1||s__Pararheinheimera sp017302255--1||s__Pararheinheimera sp018815765--1||s__Pararheinheimera sp018820995--1||s__Pararheinheimera sp018825965--1||s__Pararheinheimera tangshanensis--1||s__Pararheinheimera texasensis--1||s__Pseudomonas_D jilinensis--1||s__Pseudomonas_D saudimassiliensis--1||s__Pseudomonas_D sp002840055--1||s__Sulfuritalea sp001828935--1||s__Thermomicrobium sp002898975--1||s__Zoogloea sp018241665--1:heptad_counter=MCP-24H--30||MCP-28H--1||MCP-34H--1||MCP-36H--2||MCP-40H--230||MCP-44H--2||MCP-52H--1:lbd_counter=:lca_tree=c__Gammaproteobacteria:length_avg=141.3135593220339:length_max=183.0:length_min=104.0:length_std=24.712604193535842:length_sum=16675.0:mismatch_avg=19.194915254237287:mismatch_max=47.0:mismatch_min=1.0:mismatch_std=6.795245289153683:mismatch_sum=2265.0:name=N547323:qcovhsp_avg=99.55932203389831:qcovhsp_max=100.0:qcovhsp_min=96.1:qcovhsp_std=0.7772664447774805:qcovhsp_sum=11748.0:qend_avg=141.33050847457628:qend_max=183.0:qend_min=104.0:qend_std=24.578864899324454:qend_sum=16677.0:qstart_avg=1.1864406779661016:qstart_max=5.0:qstart_min=1.0:qstart_std=0.5539161672874716:qstart_sum=140.0:ref_name_counter=GB_GCA_018815765.1_protein.faa_JAHIWM010000089.1_7@PF00015_full_PFAM.494.754--2||RS_GCF_000711985.1_protein.faa_NZ_JONU01000007.1_141@PF00015_full_PFAM.442.729--4||RS_GCF_018524365.1_protein.faa_NZ_JAEKFT010000008.1_16@PF00015_full_PFAM.175.380--112:scovhsp_avg=67.83474576271186:scovhsp_max=89.3:scovhsp_min=50.7:scovhsp_std=11.977039123845557:scovhsp_sum=8004.5:send_avg=181.10169491525423:send_max=266.0:send_min=117.0:send_std=27.376573000276377:send_sum=21370.0:sstart_avg=40.889830508474574:sstart_max=113.0:sstart_min=10.0:sstart_std=26.955418686272036:sstart_sum=4825.0],87b8f506-f9c7-4387-b739-18aa3e09ed24_1@MCPsignal.136.213:5e-09[&&NHX:Sample=rhiztom3:Type=capture:capture_class=c__Gammaproteobacteria:capture_domain=d__Bacteria:capture_family=f__Aeromonadaceae:capture_genus=g__Aeromonas:capture_order=o__Enterobacterales:capture_phylum=p__Proteobacteria:capture_species=s__Aeromonas lusitana:heptad=MCP-40H])0.545:5e-09[&&NHX:Sample_counter=rhizpot1--2||rhizpot3--6||rhiztom1--6||rhiztom2--29||rhiztom3--173:Type_counter=GTDB--52||capture--216:besthit_avg=86.13983050847456:besthit_max=99.3:besthit_min=60.0:besthit_std=4.882887261161692:besthit_sum=10164.499999999998:bitscore_avg=203.94915254237287:bitscore_max=311.0:bitscore_min=128.0:bitscore_std=38.297496617127926:bitscore_sum=24066.0:capture_class_counter=c__Alphaproteobacteria--3||c__Bacilli--3||c__Bacteroidia--1||c__Clostridia--7||c__Desulfovibrionia--1||c__Desulfuromonadia--2||c__Gammaproteobacteria--194||c__Gemmatimonadetes--2||c__Myxococcia--1||c__Negativicutes--1||c__Spirochaetia--1:capture_domain_counter=d__Bacteria--216:capture_family_counter=f__Aeromonadaceae--121||f__Alteromonadaceae--1||f__Burkholderiaceae--4||f__Chitinibacteraceae--1||f__Competibacteraceae--3||f__Desulfovibrionaceae--1||f__Dongiaceae--1||f__GCA-2729495--1||f__GWC2-71-9--1||f__Gemmatimonadaceae--1||f__Hymenobacteraceae--1||f__JACZKF01--1||f__Lachnospiraceae--2||f__Myxococcaceae--1||f__NBRC-103111--2||f__Nitrincolaceae--1||f__Oscillospiraceae--2||f__Paenibacillaceae--1||f__Propionisporaceae--1||f__Pseudomonadaceae--25||f__Rhizobiaceae--1||f__Rhodocyclaceae--25||f__Ruminococcaceae--3||f__SZUA-152--1||f__Spirochaetaceae_B--1||f__Thiobacillaceae--2||f__Thiohalomonadaceae--1||f__Trichloromonadaceae--1||f__UBA2780--1||f__UBA9214--4||f__Vibrionaceae--1||f__Xanthobacteraceae--1||f__Xanthomonadaceae--2:capture_genus_counter=g__ASP10-02a--1||g__Aeromonas--121||g__An92--1||g__Bordetella_B--1||g__Butyrivibrio--1||g__CAISUK01--1||g__Chitinibacter--1||g__Competibacter_A--3||g__Dongia--1||g__Duganella--2||g__Enterenecus--1||g__Hymenobacter--1||g__JAABRT01--1||g__JACDDX01--1||g__JACQYB01--1||g__JACZKF01--1||g__JAEUJP01--1||g__Janthinobacterium--1||g__Lacrimispora--1||g__Paenibacillus_F--2||g__Pararheinheimera--1||g__Pararhizobium--1||g__Photobacterium--1||g__Propionispora--1||g__Pseudomonas_D--8||g__Pseudomonas_E--17||g__Rhodoplanes--1||g__SMWD01--1||g__SZUA-152--1||g__Saccharibacillus--1||g__Solidesulfovibrio--1||g__Spirochaeta_F--1||g__Stenotrophomonas--1||g__Sulfurivermis--1||g__Thauera_A--23||g__Thiobacillus--2||g__Trichloromonas--1||g__UBA2780--1||g__UBA7177--3||g__UBA9214--4||g__Xanthomonas--1:capture_order_counter=o__Burkholderiales--32||o__Competibacterales--3||o__Cytophagales--1||o__Desulfovibrionales--1||o__Desulfuromonadales--2||o__Dongiales--1||o__Enterobacterales--123||o__GCA-2729495--1||o__Gemmatimonadales--2||o__Lachnospirales--2||o__Methylococcales--1||o__Myxococcales--1||o__Oscillospirales--5||o__Paenibacillales--3||o__Propionisporales--1||o__Pseudomonadales--26||o__Rhizobiales--2||o__SZUA-152--1||o__Spirochaetales_E--1||o__Thiohalomonadales--1||o__UBA9214--4||o__Xanthomonadales--2:capture_phylum_counter=p__Bacteroidota--1||p__Desulfobacterota--2||p__Desulfobacterota_I--1||p__Firmicutes--3||p__Firmicutes_A--7||p__Firmicutes_C--1||p__Gemmatimonadota--2||p__Myxococcota--1||p__Proteobacteria--197||p__Spirochaetota--1:capture_species_counter=s__ASP10-02a sp003521845--1||s__Aeromonas caviae--4||s__Aeromonas lusitana--112||s__Aeromonas piscicola--5||s__An92 sp019115265--1||s__Bordetella_B sp000382185--1||s__Butyrivibrio sp000424585--1||s__CAISUK01 sp903888645--1||s__Chitinibacter sp013403565--1||s__Competibacter_A sp002352125--3||s__Dongia mobilis--1||s__Duganella sp003217375--1||s__Duganella sp003416985--1||s__Enterenecus sp910588105--1||s__Hymenobacter psychrophilus--1||s__JAABRT01 sp011390805--1||s__JACDDX01 sp013813145--1||s__JACQYB01 sp016208415--1||s__JACZKF01 sp014860175--1||s__JAEUJP01 sp016793725--1||s__Janthinobacterium agaricidamnosum--1||s__Lacrimispora indolis--1||s__Paenibacillus_F sp001541095--1||s__Paenibacillus_F sp900107975--1||s__Pararheinheimera sp018815765--1||s__Pararhizobium sp000744565--1||s__Photobacterium sp014841115--1||s__Propionispora hippei--1||s__Pseudomonas_D excrementavium--8||s__Pseudomonas_E helleri--1||s__Pseudomonas_E khazarica--7||s__Pseudomonas_E kielensis--2||s__Pseudomonas_E qingdaonensis--1||s__Pseudomonas_E reidholzensis--2||s__Pseudomonas_E sp000633395--2||s__Pseudomonas_E sp900107395--1||s__Pseudomonas_E syringae_Q--1||s__Rhodoplanes sp013377085--1||s__SMWD01 sp004357495--1||s__SZUA-152 sp011051685--1||s__Saccharibacillus alkalitolerans--1||s__Solidesulfovibrio magneticus_A--1||s__Spirochaeta_F sp016744925--1||s__Stenotrophomonas maltophilia_AV--1||s__Sulfurivermis sp002840095--1||s__Thauera_A sp003034845--23||s__Thiobacillus sp001897675--2||s__Trichloromonas sp001825565--1||s__UBA2780 sp003646305--1||s__UBA7177 sp002491225--1||s__UBA7177 sp910578965--2||s__UBA9214 sp013041945--4||s__Xanthomonas floridensis--1:evalue_avg=9.15604288853444e-40:evalue_max=1.08e-37:evalue_min=1.04e-107:evalue_std=9.942174068658236e-39:evalue_sum=1.080413060847064e-37:gapopen_avg=0.1271186440677966:gapopen_max=2.0:gapopen_min=0.0:gapopen_std=0.3591683215975086:gapopen_sum=15.0:gtdb_class_counter=c__Chloroflexia--1||c__Desulfobacteria--1||c__Gammaproteobacteria--50:gtdb_domain_counter=d__Bacteria--52:gtdb_family_counter=f__Alteromonadaceae--15||f__C00003060--1||f__Ectothiorhodospiraceae--2||f__Ga0077523--1||f__Halomonadaceae--3||f__Methylomonadaceae--3||f__Pseudomonadaceae--3||f__Rhodocyclaceae--23||f__Thermomicrobiaceae--1:gtdb_genus_counter=g__AWTP1-18--1||g__Azonexus--16||g__Azospira_A--2||g__B60-G16--1||g__Denitromonas--2||g__Ectothiorhodospira--2||g__Ga0077526--1||g__Methyloprofundus--3||g__Oceanospirillum--3||g__Pararheinheimera--15||g__Pseudomonas_D--3||g__Sulfuritalea--1||g__Thermomicrobium--1||g__Zoogloea--1:gtdb_order_counter=o__Burkholderiales--24||o__C00003060--1||o__Ectothiorhodospirales--2||o__Enterobacterales--15||o__Methylococcales--3||o__Pseudomonadales--6||o__Thermomicrobiales--1:gtdb_phylum_counter=p__Chloroflexota--1||p__Desulfobacterota--1||p__Proteobacteria--50:gtdb_species_counter=s__AWTP1-18 sp003963315--1||s__Azonexus agitatus--1||s__Azonexus aromaticus_A--1||s__Azonexus denitrificans--1||s__Azonexus fungiphilus--1||s__Azonexus hortensis--1||s__Azonexus hydrophilus--1||s__Azonexus hydrophilus_A--1||s__Azonexus sp002840785--1||s__Azonexus sp002842345--1||s__Azonexus sp008080565--1||s__Azonexus sp016705475--1||s__Azonexus sp016709965--1||s__Azonexus sp016864195--1||s__Azonexus sp017983615--1||s__Azonexus sp018780195--1||s__Azonexus sp018828385--1||s__Azospira_A restricta--1||s__Azospira_A sp016183655--1||s__B60-G16 sp003647275--1||s__Denitromonas sp008501585--1||s__Denitromonas sp018524365--1||s__Ectothiorhodospira mobilis--1||s__Ectothiorhodospira mobilis_A--1||s__Ga0077526 sp016125475--1||s__Methyloprofundus sp014859465--1||s__Methyloprofundus sp016592635--1||s__Methyloprofundus sp900128525--1||s__Oceanospirillum beijerinckii--1||s__Oceanospirillum maris--1||s__Oceanospirillum sanctuarii--1||s__Pararheinheimera mesophila--1||s__Pararheinheimera riviphila--1||s__Pararheinheimera sp000217935--1||s__Pararheinheimera sp001669775--1||s__Pararheinheimera sp003482455--1||s__Pararheinheimera sp003543135--1||s__Pararheinheimera sp003990335--1||s__Pararheinheimera sp004005375--1||s__Pararheinheimera sp008015325--1||s__Pararheinheimera sp017302255--1||s__Pararheinheimera sp018815765--1||s__Pararheinheimera sp018820995--1||s__Pararheinheimera sp018825965--1||s__Pararheinheimera tangshanensis--1||s__Pararheinheimera texasensis--1||s__Pseudomonas_D jilinensis--1||s__Pseudomonas_D saudimassiliensis--1||s__Pseudomonas_D sp002840055--1||s__Sulfuritalea sp001828935--1||s__Thermomicrobium sp002898975--1||s__Zoogloea sp018241665--1:heptad_counter=MCP-24H--30||MCP-28H--1||MCP-34H--1||MCP-36H--2||MCP-40H--231||MCP-44H--2||MCP-52H--1:lbd_counter=:lca_tree=c__Gammaproteobacteria:length_avg=141.3135593220339:length_max=183.0:length_min=104.0:length_std=24.712604193535842:length_sum=16675.0:mismatch_avg=19.194915254237287:mismatch_max=47.0:mismatch_min=1.0:mismatch_std=6.795245289153683:mismatch_sum=2265.0:name=N547325:qcovhsp_avg=99.55932203389831:qcovhsp_max=100.0:qcovhsp_min=96.1:qcovhsp_std=0.7772664447774805:qcovhsp_sum=11748.0:qend_avg=141.33050847457628:qend_max=183.0:qend_min=104.0:qend_std=24.578864899324454:qend_sum=16677.0:qstart_avg=1.1864406779661016:qstart_max=5.0:qstart_min=1.0:qstart_std=0.5539161672874716:qstart_sum=140.0:ref_name_counter=GB_GCA_018815765.1_protein.faa_JAHIWM010000089.1_7@PF00015_full_PFAM.494.754--2||RS_GCF_000711985.1_protein.faa_NZ_JONU01000007.1_141@PF00015_full_PFAM.442.729--4||RS_GCF_018524365.1_protein.faa_NZ_JAEKFT010000008.1_16@PF00015_full_PFAM.175.380--112:scovhsp_avg=67.83474576271186:scovhsp_max=89.3:scovhsp_min=50.7:scovhsp_std=11.977039123845557:scovhsp_sum=8004.5:send_avg=181.10169491525423:send_max=266.0:send_min=117.0:send_std=27.376573000276377:send_sum=21370.0:sstart_avg=40.889830508474574:sstart_max=113.0:sstart_min=10.0:sstart_std=26.955418686272036:sstart_sum=4825.0],b6e47f3c-c116-5da8-aa5b-754a7c6fe6c1_4@MCPsignal.112.187:5e-09[&&NHX:Sample=rhiztom1:Type=capture:capture_class=c__Gammaproteobacteria:capture_domain=d__Bacteria:capture_family=f__Aeromonadaceae:capture_genus=g__Aeromonas:capture_order=o__Enterobacterales:capture_phylum=p__Proteobacteria:capture_species=s__Aeromonas lusitana:heptad=MCP-40H])0:5e-09[&&NHX:Sample_counter=rhizpot1--2||rhizpot3--6||rhiztom1--7||rhiztom2--29||rhiztom3--173:Type_counter=GTDB--52||capture--217:besthit_avg=86.13983050847456:besthit_max=99.3:besthit_min=60.0:besthit_std=4.882887261161692:besthit_sum=10164.499999999998:bitscore_avg=203.94915254237287:bitscore_max=311.0:bitscore_min=128.0:bitscore_std=38.297496617127926:bitscore_sum=24066.0:capture_class_counter=c__Alphaproteobacteria--3||c__Bacilli--3||c__Bacteroidia--1||c__Clostridia--7||c__Desulfovibrionia--1||c__Desulfuromonadia--2||c__Gammaproteobacteria--195||c__Gemmatimonadetes--2||c__Myxococcia--1||c__Negativicutes--1||c__Spirochaetia--1:capture_domain_counter=d__Bacteria--217:capture_family_counter=f__Aeromonadaceae--122||f__Alteromonadaceae--1||f__Burkholderiaceae--4||f__Chitinibacteraceae--1||f__Competibacteraceae--3||f__Desulfovibrionaceae--1||f__Dongiaceae--1||f__GCA-2729495--1||f__GWC2-71-9--1||f__Gemmatimonadaceae--1||f__Hymenobacteraceae--1||f__JACZKF01--1||f__Lachnospiraceae--2||f__Myxococcaceae--1||f__NBRC-103111--2||f__Nitrincolaceae--1||f__Oscillospiraceae--2||f__Paenibacillaceae--1||f__Propionisporaceae--1||f__Pseudomonadaceae--25||f__Rhizobiaceae--1||f__Rhodocyclaceae--25||f__Ruminococcaceae--3||f__SZUA-152--1||f__Spirochaetaceae_B--1||f__Thiobacillaceae--2||f__Thiohalomonadaceae--1||f__Trichloromonadaceae--1||f__UBA2780--1||f__UBA9214--4||f__Vibrionaceae--1||f__Xanthobacteraceae--1||f__Xanthomonadaceae--2:capture_genus_counter=g__ASP10-02a--1||g__Aeromonas--122||g__An92--1||g__Bordetella_B--1||g__Butyrivibrio--1||g__CAISUK01--1||g__Chitinibacter--1||g__Competibacter_A--3||g__Dongia--1||g__Duganella--2||g__Enterenecus--1||g__Hymenobacter--1||g__JAABRT01--1||g__JACDDX01--1||g__JACQYB01--1||g__JACZKF01--1||g__JAEUJP01--1||g__Janthinobacterium--1||g__Lacrimispora--1||g__Paenibacillus_F--2||g__Pararheinheimera--1||g__Pararhizobium--1||g__Photobacterium--1||g__Propionispora--1||g__Pseudomonas_D--8||g__Pseudomonas_E--17||g__Rhodoplanes--1||g__SMWD01--1||g__SZUA-152--1||g__Saccharibacillus--1||g__Solidesulfovibrio--1||g__Spirochaeta_F--1||g__Stenotrophomonas--1||g__Sulfurivermis--1||g__Thauera_A--23||g__Thiobacillus--2||g__Trichloromonas--1||g__UBA2780--1||g__UBA7177--3||g__UBA9214--4||g__Xanthomonas--1:capture_order_counter=o__Burkholderiales--32||o__Competibacterales--3||o__Cytophagales--1||o__Desulfovibrionales--1||o__Desulfuromonadales--2||o__Dongiales--1||o__Enterobacterales--124||o__GCA-2729495--1||o__Gemmatimonadales--2||o__Lachnospirales--2||o__Methylococcales--1||o__Myxococcales--1||o__Oscillospirales--5||o__Paenibacillales--3||o__Propionisporales--1||o__Pseudomonadales--26||o__Rhizobiales--2||o__SZUA-152--1||o__Spirochaetales_E--1||o__Thiohalomonadales--1||o__UBA9214--4||o__Xanthomonadales--2:capture_phylum_counter=p__Bacteroidota--1||p__Desulfobacterota--2||p__Desulfobacterota_I--1||p__Firmicutes--3||p__Firmicutes_A--7||p__Firmicutes_C--1||p__Gemmatimonadota--2||p__Myxococcota--1||p__Proteobacteria--198||p__Spirochaetota--1:capture_species_counter=s__ASP10-02a sp003521845--1||s__Aeromonas caviae--4||s__Aeromonas lusitana--113||s__Aeromonas piscicola--5||s__An92 sp019115265--1||s__Bordetella_B sp000382185--1||s__Butyrivibrio sp000424585--1||s__CAISUK01 sp903888645--1||s__Chitinibacter sp013403565--1||s__Competibacter_A sp002352125--3||s__Dongia mobilis--1||s__Duganella sp003217375--1||s__Duganella sp003416985--1||s__Enterenecus sp910588105--1||s__Hymenobacter psychrophilus--1||s__JAABRT01 sp011390805--1||s__JACDDX01 sp013813145--1||s__JACQYB01 sp016208415--1||s__JACZKF01 sp014860175--1||s__JAEUJP01 sp016793725--1||s__Janthinobacterium agaricidamnosum--1||s__Lacrimispora indolis--1||s__Paenibacillus_F sp001541095--1||s__Paenibacillus_F sp900107975--1||s__Pararheinheimera sp018815765--1||s__Pararhizobium sp000744565--1||s__Photobacterium sp014841115--1||s__Propionispora hippei--1||s__Pseudomonas_D excrementavium--8||s__Pseudomonas_E helleri--1||s__Pseudomonas_E khazarica--7||s__Pseudomonas_E kielensis--2||s__Pseudomonas_E qingdaonensis--1||s__Pseudomonas_E reidholzensis--2||s__Pseudomonas_E sp000633395--2||s__Pseudomonas_E sp900107395--1||s__Pseudomonas_E syringae_Q--1||s__Rhodoplanes sp013377085--1||s__SMWD01 sp004357495--1||s__SZUA-152 sp011051685--1||s__Saccharibacillus alkalitolerans--1||s__Solidesulfovibrio magneticus_A--1||s__Spirochaeta_F sp016744925--1||s__Stenotrophomonas maltophilia_AV--1||s__Sulfurivermis sp002840095--1||s__Thauera_A sp003034845--23||s__Thiobacillus sp001897675--2||s__Trichloromonas sp001825565--1||s__UBA2780 sp003646305--1||s__UBA7177 sp002491225--1||s__UBA7177 sp910578965--2||s__UBA9214 sp013041945--4||s__Xanthomonas floridensis--1:evalue_avg=9.15604288853444e-40:evalue_max=1.08e-37:evalue_min=1.04e-107:evalue_std=9.942174068658236e-39:evalue_sum=1.080413060847064e-37:gapopen_avg=0.1271186440677966:gapopen_max=2.0:gapopen_min=0.0:gapopen_std=0.3591683215975086:gapopen_sum=15.0:gtdb_class_counter=c__Chloroflexia--1||c__Desulfobacteria--1||c__Gammaproteobacteria--50:gtdb_domain_counter=d__Bacteria--52:gtdb_family_counter=f__Alteromonadaceae--15||f__C00003060--1||f__Ectothiorhodospiraceae--2||f__Ga0077523--1||f__Halomonadaceae--3||f__Methylomonadaceae--3||f__Pseudomonadaceae--3||f__Rhodocyclaceae--23||f__Thermomicrobiaceae--1:gtdb_genus_counter=g__AWTP1-18--1||g__Azonexus--16||g__Azospira_A--2||g__B60-G16--1||g__Denitromonas--2||g__Ectothiorhodospira--2||g__Ga0077526--1||g__Methyloprofundus--3||g__Oceanospirillum--3||g__Pararheinheimera--15||g__Pseudomonas_D--3||g__Sulfuritalea--1||g__Thermomicrobium--1||g__Zoogloea--1:gtdb_order_counter=o__Burkholderiales--24||o__C00003060--1||o__Ectothiorhodospirales--2||o__Enterobacterales--15||o__Methylococcales--3||o__Pseudomonadales--6||o__Thermomicrobiales--1:gtdb_phylum_counter=p__Chloroflexota--1||p__Desulfobacterota--1||p__Proteobacteria--50:gtdb_species_counter=s__AWTP1-18 sp003963315--1||s__Azonexus agitatus--1||s__Azonexus aromaticus_A--1||s__Azonexus denitrificans--1||s__Azonexus fungiphilus--1||s__Azonexus hortensis--1||s__Azonexus hydrophilus--1||s__Azonexus hydrophilus_A--1||s__Azonexus sp002840785--1||s__Azonexus sp002842345--1||s__Azonexus sp008080565--1||s__Azonexus sp016705475--1||s__Azonexus sp016709965--1||s__Azonexus sp016864195--1||s__Azonexus sp017983615--1||s__Azonexus sp018780195--1||s__Azonexus sp018828385--1||s__Azospira_A restricta--1||s__Azospira_A sp016183655--1||s__B60-G16 sp003647275--1||s__Denitromonas sp008501585--1||s__Denitromonas sp018524365--1||s__Ectothiorhodospira mobilis--1||s__Ectothiorhodospira mobilis_A--1||s__Ga0077526 sp016125475--1||s__Methyloprofundus sp014859465--1||s__Methyloprofundus sp016592635--1||s__Methyloprofundus sp900128525--1||s__Oceanospirillum beijerinckii--1||s__Oceanospirillum maris--1||s__Oceanospirillum sanctuarii--1||s__Pararheinheimera mesophila--1||s__Pararheinheimera riviphila--1||s__Pararheinheimera sp000217935--1||s__Pararheinheimera sp001669775--1||s__Pararheinheimera sp003482455--1||s__Pararheinheimera sp003543135--1||s__Pararheinheimera sp003990335--1||s__Pararheinheimera sp004005375--1||s__Pararheinheimera sp008015325--1||s__Pararheinheimera sp017302255--1||s__Pararheinheimera sp018815765--1||s__Pararheinheimera sp018820995--1||s__Pararheinheimera sp018825965--1||s__Pararheinheimera tangshanensis--1||s__Pararheinheimera texasensis--1||s__Pseudomonas_D jilinensis--1||s__Pseudomonas_D saudimassiliensis--1||s__Pseudomonas_D sp002840055--1||s__Sulfuritalea sp001828935--1||s__Thermomicrobium sp002898975--1||s__Zoogloea sp018241665--1:heptad_counter=MCP-24H--30||MCP-28H--1||MCP-34H--1||MCP-36H--2||MCP-40H--232||MCP-44H--2||MCP-52H--1:lbd_counter=:lca_tree=c__Gammaproteobacteria:length_avg=141.3135593220339:length_max=183.0:length_min=104.0:length_std=24.712604193535842:length_sum=16675.0:mismatch_avg=19.194915254237287:mismatch_max=47.0:mismatch_min=1.0:mismatch_std=6.795245289153683:mismatch_sum=2265.0:name=N547327:qcovhsp_avg=99.55932203389831:qcovhsp_max=100.0:qcovhsp_min=96.1:qcovhsp_std=0.7772664447774805:qcovhsp_sum=11748.0:qend_avg=141.33050847457628:qend_max=183.0:qend_min=104.0:qend_std=24.578864899324454:qend_sum=16677.0:qstart_avg=1.1864406779661016:qstart_max=5.0:qstart_min=1.0:qstart_std=0.5539161672874716:qstart_sum=140.0:ref_name_counter=GB_GCA_018815765.1_protein.faa_JAHIWM010000089.1_7@PF00015_full_PFAM.494.754--2||RS_GCF_000711985.1_protein.faa_NZ_JONU01000007.1_141@PF00015_full_PFAM.442.729--4||RS_GCF_018524365.1_protein.faa_NZ_JAEKFT010000008.1_16@PF00015_full_PFAM.175.380--112:scovhsp_avg=67.83474576271186:scovhsp_max=89.3:scovhsp_min=50.7:scovhsp_std=11.977039123845557:scovhsp_sum=8004.5:send_avg=181.10169491525423:send_max=266.0:send_min=117.0:send_std=27.376573000276377:send_sum=21370.0:sstart_avg=40.889830508474574:sstart_max=113.0:sstart_min=10.0:sstart_std=26.955418686272036:sstart_sum=4825.0],(aaff0536-96ab-43a9-a59a-16e8089a9f4a_1@MCPsignal.114.188:5e-09[&&NHX:Sample=rhiztom3:Type=capture:capture_class=c__Gammaproteobacteria:capture_domain=d__Bacteria:capture_family=f__Aeromonadaceae:capture_genus=g__Aeromonas:capture_order=o__Enterobacterales:capture_phylum=p__Proteobacteria:capture_species=s__Aeromonas lusitana:heptad=MCP-40H],41cff231-00a7-42ae-ad50-737626bbb6e9_5@MCPsignal.243.318:0.0166246[&&NHX:Sample=rhiztom3:Type=capture:capture_class=c__Gammaproteobacteria:capture_domain=d__Bacteria:capture_family=f__Aeromonadaceae:capture_genus=g__Aeromonas:capture_order=o__Enterobacterales:capture_phylum=p__Proteobacteria:capture_species=s__Aeromonas lusitana:heptad=MCP-40H])0:1.8e-08[&&NHX:Sample_counter=rhiztom3--2:Type_counter=capture--2:capture_class_counter=c__Gammaproteobacteria--2:capture_domain_counter=d__Bacteria--2:capture_family_counter=f__Aeromonadaceae--2:capture_genus_counter=g__Aeromonas--2:capture_order_counter=o__Enterobacterales--2:capture_phylum_counter=p__Proteobacteria--2:capture_species_counter=s__Aeromonas lusitana--2:gtdb_class_counter=:gtdb_domain_counter=:gtdb_family_counter=:gtdb_genus_counter=:gtdb_order_counter=:gtdb_phylum_counter=:gtdb_species_counter=:heptad_counter=MCP-40H--2:lbd_counter=:name=N547330:ref_name_counter=])0.93:0.117587[&&NHX:Sample_counter=rhizpot1--2||rhizpot3--6||rhiztom1--7||rhiztom2--29||rhiztom3--175:Type_counter=GTDB--52||capture--219:besthit_avg=86.13983050847456:besthit_max=99.3:besthit_min=60.0:besthit_std=4.882887261161692:besthit_sum=10164.499999999998:bitscore_avg=203.94915254237287:bitscore_max=311.0:bitscore_min=128.0:bitscore_std=38.297496617127926:bitscore_sum=24066.0:capture_class_counter=c__Alphaproteobacteria--3||c__Bacilli--3||c__Bacteroidia--1||c__Clostridia--7||c__Desulfovibrionia--1||c__Desulfuromonadia--2||c__Gammaproteobacteria--197||c__Gemmatimonadetes--2||c__Myxococcia--1||c__Negativicutes--1||c__Spirochaetia--1:capture_domain_counter=d__Bacteria--219:capture_family_counter=f__Aeromonadaceae--124||f__Alteromonadaceae--1||f__Burkholderiaceae--4||f__Chitinibacteraceae--1||f__Competibacteraceae--3||f__Desulfovibrionaceae--1||f__Dongiaceae--1||f__GCA-2729495--1||f__GWC2-71-9--1||f__Gemmatimonadaceae--1||f__Hymenobacteraceae--1||f__JACZKF01--1||f__Lachnospiraceae--2||f__Myxococcaceae--1||f__NBRC-103111--2||f__Nitrincolaceae--1||f__Oscillospiraceae--2||f__Paenibacillaceae--1||f__Propionisporaceae--1||f__Pseudomonadaceae--25||f__Rhizobiaceae--1||f__Rhodocyclaceae--25||f__Ruminococcaceae--3||f__SZUA-152--1||f__Spirochaetaceae_B--1||f__Thiobacillaceae--2||f__Thiohalomonadaceae--1||f__Trichloromonadaceae--1||f__UBA2780--1||f__UBA9214--4||f__Vibrionaceae--1||f__Xanthobacteraceae--1||f__Xanthomonadaceae--2:capture_genus_counter=g__ASP10-02a--1||g__Aeromonas--124||g__An92--1||g__Bordetella_B--1||g__Butyrivibrio--1||g__CAISUK01--1||g__Chitinibacter--1||g__Competibacter_A--3||g__Dongia--1||g__Duganella--2||g__Enterenecus--1||g__Hymenobacter--1||g__JAABRT01--1||g__JACDDX01--1||g__JACQYB01--1||g__JACZKF01--1||g__JAEUJP01--1||g__Janthinobacterium--1||g__Lacrimispora--1||g__Paenibacillus_F--2||g__Pararheinheimera--1||g__Pararhizobium--1||g__Photobacterium--1||g__Propionispora--1||g__Pseudomonas_D--8||g__Pseudomonas_E--17||g__Rhodoplanes--1||g__SMWD01--1||g__SZUA-152--1||g__Saccharibacillus--1||g__Solidesulfovibrio--1||g__Spirochaeta_F--1||g__Stenotrophomonas--1||g__Sulfurivermis--1||g__Thauera_A--23||g__Thiobacillus--2||g__Trichloromonas--1||g__UBA2780--1||g__UBA7177--3||g__UBA9214--4||g__Xanthomonas--1:capture_order_counter=o__Burkholderiales--32||o__Competibacterales--3||o__Cytophagales--1||o__Desulfovibrionales--1||o__Desulfuromonadales--2||o__Dongiales--1||o__Enterobacterales--126||o__GCA-2729495--1||o__Gemmatimonadales--2||o__Lachnospirales--2||o__Methylococcales--1||o__Myxococcales--1||o__Oscillospirales--5||o__Paenibacillales--3||o__Propionisporales--1||o__Pseudomonadales--26||o__Rhizobiales--2||o__SZUA-152--1||o__Spirochaetales_E--1||o__Thiohalomonadales--1||o__UBA9214--4||o__Xanthomonadales--2:capture_phylum_counter=p__Bacteroidota--1||p__Desulfobacterota--2||p__Desulfobacterota_I--1||p__Firmicutes--3||p__Firmicutes_A--7||p__Firmicutes_C--1||p__Gemmatimonadota--2||p__Myxococcota--1||p__Proteobacteria--200||p__Spirochaetota--1:capture_species_counter=s__ASP10-02a sp003521845--1||s__Aeromonas caviae--4||s__Aeromonas lusitana--115||s__Aeromonas piscicola--5||s__An92 sp019115265--1||s__Bordetella_B sp000382185--1||s__Butyrivibrio sp000424585--1||s__CAISUK01 sp903888645--1||s__Chitinibacter sp013403565--1||s__Competibacter_A sp002352125--3||s__Dongia mobilis--1||s__Duganella sp003217375--1||s__Duganella sp003416985--1||s__Enterenecus sp910588105--1||s__Hymenobacter psychrophilus--1||s__JAABRT01 sp011390805--1||s__JACDDX01 sp013813145--1||s__JACQYB01 sp016208415--1||s__JACZKF01 sp014860175--1||s__JAEUJP01 sp016793725--1||s__Janthinobacterium agaricidamnosum--1||s__Lacrimispora indolis--1||s__Paenibacillus_F sp001541095--1||s__Paenibacillus_F sp900107975--1||s__Pararheinheimera sp018815765--1||s__Pararhizobium sp000744565--1||s__Photobacterium sp014841115--1||s__Propionispora hippei--1||s__Pseudomonas_D excrementavium--8||s__Pseudomonas_E helleri--1||s__Pseudomonas_E khazarica--7||s__Pseudomonas_E kielensis--2||s__Pseudomonas_E qingdaonensis--1||s__Pseudomonas_E reidholzensis--2||s__Pseudomonas_E sp000633395--2||s__Pseudomonas_E sp900107395--1||s__Pseudomonas_E syringae_Q--1||s__Rhodoplanes sp013377085--1||s__SMWD01 sp004357495--1||s__SZUA-152 sp011051685--1||s__Saccharibacillus alkalitolerans--1||s__Solidesulfovibrio magneticus_A--1||s__Spirochaeta_F sp016744925--1||s__Stenotrophomonas maltophilia_AV--1||s__Sulfurivermis sp002840095--1||s__Thauera_A sp003034845--23||s__Thiobacillus sp001897675--2||s__Trichloromonas sp001825565--1||s__UBA2780 sp003646305--1||s__UBA7177 sp002491225--1||s__UBA7177 sp910578965--2||s__UBA9214 sp013041945--4||s__Xanthomonas floridensis--1:evalue_avg=9.15604288853444e-40:evalue_max=1.08e-37:evalue_min=1.04e-107:evalue_std=9.942174068658236e-39:evalue_sum=1.080413060847064e-37:gapopen_avg=0.1271186440677966:gapopen_max=2.0:gapopen_min=0.0:gapopen_std=0.3591683215975086:gapopen_sum=15.0:gtdb_class_counter=c__Chloroflexia--1||c__Desulfobacteria--1||c__Gammaproteobacteria--50:gtdb_domain_counter=d__Bacteria--52:gtdb_family_counter=f__Alteromonadaceae--15||f__C00003060--1||f__Ectothiorhodospiraceae--2||f__Ga0077523--1||f__Halomonadaceae--3||f__Methylomonadaceae--3||f__Pseudomonadaceae--3||f__Rhodocyclaceae--23||f__Thermomicrobiaceae--1:gtdb_genus_counter=g__AWTP1-18--1||g__Azonexus--16||g__Azospira_A--2||g__B60-G16--1||g__Denitromonas--2||g__Ectothiorhodospira--2||g__Ga0077526--1||g__Methyloprofundus--3||g__Oceanospirillum--3||g__Pararheinheimera--15||g__Pseudomonas_D--3||g__Sulfuritalea--1||g__Thermomicrobium--1||g__Zoogloea--1:gtdb_order_counter=o__Burkholderiales--24||o__C00003060--1||o__Ectothiorhodospirales--2||o__Enterobacterales--15||o__Methylococcales--3||o__Pseudomonadales--6||o__Thermomicrobiales--1:gtdb_phylum_counter=p__Chloroflexota--1||p__Desulfobacterota--1||p__Proteobacteria--50:gtdb_species_counter=s__AWTP1-18 sp003963315--1||s__Azonexus agitatus--1||s__Azonexus aromaticus_A--1||s__Azonexus denitrificans--1||s__Azonexus fungiphilus--1||s__Azonexus hortensis--1||s__Azonexus hydrophilus--1||s__Azonexus hydrophilus_A--1||s__Azonexus sp002840785--1||s__Azonexus sp002842345--1||s__Azonexus sp008080565--1||s__Azonexus sp016705475--1||s__Azonexus sp016709965--1||s__Azonexus sp016864195--1||s__Azonexus sp017983615--1||s__Azonexus sp018780195--1||s__Azonexus sp018828385--1||s__Azospira_A restricta--1||s__Azospira_A sp016183655--1||s__B60-G16 sp003647275--1||s__Denitromonas sp008501585--1||s__Denitromonas sp018524365--1||s__Ectothiorhodospira mobilis--1||s__Ectothiorhodospira mobilis_A--1||s__Ga0077526 sp016125475--1||s__Methyloprofundus sp014859465--1||s__Methyloprofundus sp016592635--1||s__Methyloprofundus sp900128525--1||s__Oceanospirillum beijerinckii--1||s__Oceanospirillum maris--1||s__Oceanospirillum sanctuarii--1||s__Pararheinheimera mesophila--1||s__Pararheinheimera riviphila--1||s__Pararheinheimera sp000217935--1||s__Pararheinheimera sp001669775--1||s__Pararheinheimera sp003482455--1||s__Pararheinheimera sp003543135--1||s__Pararheinheimera sp003990335--1||s__Pararheinheimera sp004005375--1||s__Pararheinheimera sp008015325--1||s__Pararheinheimera sp017302255--1||s__Pararheinheimera sp018815765--1||s__Pararheinheimera sp018820995--1||s__Pararheinheimera sp018825965--1||s__Pararheinheimera tangshanensis--1||s__Pararheinheimera texasensis--1||s__Pseudomonas_D jilinensis--1||s__Pseudomonas_D saudimassiliensis--1||s__Pseudomonas_D sp002840055--1||s__Sulfuritalea sp001828935--1||s__Thermomicrobium sp002898975--1||s__Zoogloea sp018241665--1:heptad_counter=MCP-24H--30||MCP-28H--1||MCP-34H--1||MCP-36H--2||MCP-40H--234||MCP-44H--2||MCP-52H--1:lbd_counter=:lca_tree=c__Gammaproteobacteria:length_avg=141.3135593220339:length_max=183.0:length_min=104.0:length_std=24.712604193535842:length_sum=16675.0:mismatch_avg=19.194915254237287:mismatch_max=47.0:mismatch_min=1.0:mismatch_std=6.795245289153683:mismatch_sum=2265.0:name=N547331:qcovhsp_avg=99.55932203389831:qcovhsp_max=100.0:qcovhsp_min=96.1:qcovhsp_std=0.7772664447774805:qcovhsp_sum=11748.0:qend_avg=141.33050847457628:qend_max=183.0:qend_min=104.0:qend_std=24.578864899324454:qend_sum=16677.0:qstart_avg=1.1864406779661016:qstart_max=5.0:qstart_min=1.0:qstart_std=0.5539161672874716:qstart_sum=140.0:ref_name_counter=GB_GCA_018815765.1_protein.faa_JAHIWM010000089.1_7@PF00015_full_PFAM.494.754--2||RS_GCF_000711985.1_protein.faa_NZ_JONU01000007.1_141@PF00015_full_PFAM.442.729--4||RS_GCF_018524365.1_protein.faa_NZ_JAEKFT010000008.1_16@PF00015_full_PFAM.175.380--112:scovhsp_avg=67.83474576271186:scovhsp_max=89.3:scovhsp_min=50.7:scovhsp_std=11.977039123845557:scovhsp_sum=8004.5:send_avg=181.10169491525423:send_max=266.0:send_min=117.0:send_std=27.376573000276377:send_sum=21370.0:sstart_avg=40.889830508474574:sstart_max=113.0:sstart_min=10.0:sstart_std=26.955418686272036:sstart_sum=4825.0],(c94047d1-73f8-4ea0-b5b2-8e5476cb4eff_5@MCPsignal.114.183:5e-09[&&NHX:Sample=rhiztom2:Type=capture:capture_class=c__Gammaproteobacteria:capture_domain=d__Bacteria:capture_family=f__Aeromonadaceae:capture_genus=g__Aeromonas:capture_order=o__Enterobacterales:capture_phylum=p__Proteobacteria:capture_species=s__Aeromonas lusitana:heptad=MCP-24H],(30b64bb7-2f15-47d4-ac7c-70559c3d4eff_6@MCPsignal.164.221:0.033775[&&NHX:Sample=rhiztom3:Type=capture:capture_class=c__Gammaproteobacteria:capture_domain=d__Bacteria:capture_family=f__Rhodocyclaceae:capture_genus=g__JACQYB01:capture_order=o__Burkholderiales:capture_phylum=p__Proteobacteria:capture_species=s__JACQYB01 sp016208415:heptad=MCP-24H],((GB_GCA_013911595.1_protein.faa_JACESY010000112.1_2@PF00015_full_PFAM.178.374:7e-09[&&NHX:Type=GTDB:gtdb_class=c__Gammaproteobacteria:gtdb_domain=d__Bacteria:gtdb_family=f__Rhodocyclaceae:gtdb_genus=g__Azoarcus_D:gtdb_order=o__Burkholderiales:gtdb_phylum=p__Proteobacteria:gtdb_species=s__Azoarcus_D sp013911595:heptad=MCP-40H:species=d__Bacteria_p__Proteobacteria_c__Gammaproteobacteria_o__Burkholderiales_f__Rhodocyclaceae_g__Azoarcus_D_s__Azoarcus_D sp013911595],333f50ee-4153-4485-904d-29aa5757ab38_3@MCPsignal.33.108:0.0874343[&&NHX:Sample=rhiztom3:Type=capture:capture_class=c__Gammaproteobacteria:capture_domain=d__Bacteria:capture_family=f__Pseudomonadaceae:capture_genus=g__Pseudomonas_E:capture_order=o__Pseudomonadales:capture_phylum=p__Proteobacteria:capture_species=s__Pseudomonas_E sp014268975:heptad=MCP-44H])0.987:0.229562[&&NHX:Sample_counter=rhiztom3--1:Type_counter=GTDB--1||capture--1:capture_class_counter=c__Gammaproteobacteria--1:capture_domain_counter=d__Bacteria--1:capture_family_counter=f__Pseudomonadaceae--1:capture_genus_counter=g__Pseudomonas_E--1:capture_order_counter=o__Pseudomonadales--1:capture_phylum_counter=p__Proteobacteria--1:capture_species_counter=s__Pseudomonas_E sp014268975--1:gtdb_class_counter=c__Gammaproteobacteria--1:gtdb_domain_counter=d__Bacteria--1:gtdb_family_counter=f__Rhodocyclaceae--1:gtdb_genus_counter=g__Azoarcus_D--1:gtdb_order_counter=o__Burkholderiales--1:gtdb_phylum_counter=p__Proteobacteria--1:gtdb_species_counter=s__Azoarcus_D sp013911595--1:heptad_counter=MCP-40H--1||MCP-44H--1:lbd_counter=:lca_tree=s__Azoarcus_D sp013911595:name=N547336:ref_name_counter=],((RS_GCF_014489115.1_protein.faa_NZ_JACTAH010000001.1_170@PF00015_full_PFAM.172.382:0.123999[&&NHX:Type=GTDB:gtdb_class=c__Gammaproteobacteria:gtdb_domain=d__Bacteria:gtdb_family=f__Rhodocyclaceae:gtdb_genus=g__Thauera_A:gtdb_order=o__Burkholderiales:gtdb_phylum=p__Proteobacteria:gtdb_species=s__Thauera_A sp014489115:heptad=MCP-40H:species=d__Bacteria_p__Proteobacteria_c__Gammaproteobacteria_o__Burkholderiales_f__Rhodocyclaceae_g__Thauera_A_s__Thauera_A sp014489115],(RS_GCF_001682385.1_protein.faa_NZ_CP016210.1_999@PF00015_full_PFAM.150.368:0.146826[&&NHX:Type=GTDB:gtdb_class=c__Gammaproteobacteria:gtdb_domain=d__Bacteria:gtdb_family=f__Rhodocyclaceae:gtdb_genus=g__Azoarcus:gtdb_order=o__Burkholderiales:gtdb_phylum=p__Proteobacteria:gtdb_species=s__Azoarcus olearius:heptad=MCP-40H:species=d__Bacteria_p__Proteobacteria_c__Gammaproteobacteria_o__Burkholderiales_f__Rhodocyclaceae_g__Azoarcus_s__Azoarcus olearius],RS_GCF_006496635.1_protein.faa_NZ_CP022958.1_1132@PF00015_full_PFAM.182.381:0.0648617[&&NHX:Type=GTDB:gtdb_class=c__Gammaproteobacteria:gtdb_domain=d__Bacteria:gtdb_family=f__Rhodocyclaceae:gtdb_genus=g__Azoarcus:gtdb_order=o__Burkholderiales:gtdb_phylum=p__Proteobacteria:gtdb_species=s__Azoarcus sp006496635:heptad=MCP-40H:species=d__Bacteria_p__Proteobacteria_c__Gammaproteobacteria_o__Burkholderiales_f__Rhodocyclaceae_g__Azoarcus_s__Azoarcus sp006496635])0.98:0.0738627[&&NHX:Sample_counter=:Type_counter=GTDB--2:capture_class_counter=:capture_domain_counter=:capture_family_counter=:capture_genus_counter=:capture_order_counter=:capture_phylum_counter=:capture_species_counter=:evoltype=D:gtdb_class_counter=c__Gammaproteobacteria--2:gtdb_domain_counter=d__Bacteria--2:gtdb_family_counter=f__Rhodocyclaceae--2:gtdb_genus_counter=g__Azoarcus--2:gtdb_order_counter=o__Burkholderiales--2:gtdb_phylum_counter=p__Proteobacteria--2:gtdb_species_counter=s__Azoarcus olearius--1||s__Azoarcus sp006496635--1:heptad_counter=MCP-40H--2:lbd_counter=:lca=d__Bacteria:lca_tree=g__Azoarcus:name=N547340:ref_name_counter=])0.955:0.0984864[&&NHX:Sample_counter=:Type_counter=GTDB--3:capture_class_counter=:capture_domain_counter=:capture_family_counter=:capture_genus_counter=:capture_order_counter=:capture_phylum_counter=:capture_species_counter=:evoltype=D:gtdb_class_counter=c__Gammaproteobacteria--3:gtdb_domain_counter=d__Bacteria--3:gtdb_family_counter=f__Rhodocyclaceae--3:gtdb_genus_counter=g__Azoarcus--2||g__Thauera_A--1:gtdb_order_counter=o__Burkholderiales--3:gtdb_phylum_counter=p__Proteobacteria--3:gtdb_species_counter=s__Azoarcus olearius--1||s__Azoarcus sp006496635--1||s__Thauera_A sp014489115--1:heptad_counter=MCP-40H--3:lbd_counter=:lca=d__Bacteria:lca_tree=f__Rhodocyclaceae:name=N547341:ref_name_counter=],((RS_GCF_003012775.1_protein.faa_NZ_PXYG01000002.1_315@PF00015_full_PFAM.143.374:0.0106615[&&NHX:Type=GTDB:gtdb_class=c__Gammaproteobacteria:gtdb_domain=d__Bacteria:gtdb_family=f__Aeromonadaceae:gtdb_genus=g__Zobellella_C:gtdb_order=o__Enterobacterales:gtdb_phylum=p__Proteobacteria:gtdb_species=s__Zobellella_C endophytica:heptad=MCP-40H:species=d__Bacteria_p__Proteobacteria_c__Gammaproteobacteria_o__Enterobacterales_f__Aeromonadaceae_g__Zobellella_C_s__Zobellella_C endophytica],(RS_GCF_002237365.1_protein.faa_NZ_NMUO01000185.1_1@PF00015_full_PFAM.21.185:0.014112[&&NHX:Type=GTDB:gtdb_class=c__Gammaproteobacteria:gtdb_domain=d__Bacteria:gtdb_family=f__Aeromonadaceae:gtdb_genus=g__Zobellella:gtdb_order=o__Enterobacterales:gtdb_phylum=p__Proteobacteria:gtdb_species=s__Zobellella denitrificans:heptad=MCP-40H:species=d__Bacteria_p__Proteobacteria_c__Gammaproteobacteria_o__Enterobacterales_f__Aeromonadaceae_g__Zobellella_s__Zobellella denitrificans],RS_GCF_016746085.1_protein.faa_NZ_JAERTZ010000020.1_44@PF00015_full_PFAM.142.371:0.00888477[&&NHX:Type=GTDB:gtdb_class=c__Gammaproteobacteria:gtdb_domain=d__Bacteria:gtdb_family=f__Aeromonadaceae:gtdb_genus=g__CGMCC-1-18722:gtdb_order=o__Enterobacterales:gtdb_phylum=p__Proteobacteria:gtdb_species=s__CGMCC-1-18722 sp016746085:heptad=MCP-40H:species=d__Bacteria_p__Proteobacteria_c__Gammaproteobacteria_o__Enterobacterales_f__Aeromonadaceae_g__CGMCC-1-18722_s__CGMCC-1-18722 sp016746085])0.666:0.0130669[&&NHX:Sample_counter=:Type_counter=GTDB--2:capture_class_counter=:capture_domain_counter=:capture_family_counter=:capture_genus_counter=:capture_order_counter=:capture_phylum_counter=:capture_species_counter=:evoltype=D:gtdb_class_counter=c__Gammaproteobacteria--2:gtdb_domain_counter=d__Bacteria--2:gtdb_family_counter=f__Aeromonadaceae--2:gtdb_genus_counter=g__CGMCC-1-18722--1||g__Zobellella--1:gtdb_order_counter=o__Enterobacterales--2:gtdb_phylum_counter=p__Proteobacteria--2:gtdb_species_counter=s__CGMCC-1-18722 sp016746085--1||s__Zobellella denitrificans--1:heptad_counter=MCP-40H--2:lbd_counter=:lca=d__Bacteria:lca_tree=f__Aeromonadaceae:name=N547345:ref_name_counter=])1:0.248358[&&NHX:Sample_counter=:Type_counter=GTDB--3:capture_class_counter=:capture_domain_counter=:capture_family_counter=:capture_genus_counter=:capture_order_counter=:capture_phylum_counter=:capture_species_counter=:evoltype=D:gtdb_class_counter=c__Gammaproteobacteria--3:gtdb_domain_counter=d__Bacteria--3:gtdb_family_counter=f__Aeromonadaceae--3:gtdb_genus_counter=g__CGMCC-1-18722--1||g__Zobellella--1||g__Zobellella_C--1:gtdb_order_counter=o__Enterobacterales--3:gtdb_phylum_counter=p__Proteobacteria--3:gtdb_species_counter=s__CGMCC-1-18722 sp016746085--1||s__Zobellella denitrificans--1||s__Zobellella_C endophytica--1:heptad_counter=MCP-40H--3:lbd_counter=:lca=d__Bacteria:lca_tree=f__Aeromonadaceae:name=N547346:ref_name_counter=],(RS_GCF_000349945.1_protein.faa_NC_020516.1_819@PF00015_full_PFAM.138.376:0.0956281[&&NHX:Type=GTDB:gtdb_class=c__Gammaproteobacteria:gtdb_domain=d__Bacteria:gtdb_family=f__Rhodocyclaceae:gtdb_genus=g__Aromatoleum:gtdb_order=o__Burkholderiales:gtdb_phylum=p__Proteobacteria:gtdb_species=s__Aromatoleum sp000349945:heptad=MCP-40H:species=d__Bacteria_p__Proteobacteria_c__Gammaproteobacteria_o__Burkholderiales_f__Rhodocyclaceae_g__Aromatoleum_s__Aromatoleum sp000349945],RS_GCF_012911005.1_protein.faa_NZ_WTVS01000014.1_22@PF00015_full_PFAM.139.380:0.0731947[&&NHX:Type=GTDB:gtdb_class=c__Gammaproteobacteria:gtdb_domain=d__Bacteria:gtdb_family=f__Rhodocyclaceae:gtdb_genus=g__Aromatoleum:gtdb_order=o__Burkholderiales:gtdb_phylum=p__Proteobacteria:gtdb_species=s__Aromatoleum toluolicum:heptad=MCP-40H:species=d__Bacteria_p__Proteobacteria_c__Gammaproteobacteria_o__Burkholderiales_f__Rhodocyclaceae_g__Aromatoleum_s__Aromatoleum toluolicum])0.927:0.0519797[&&NHX:Sample_counter=:Type_counter=GTDB--2:capture_class_counter=:capture_domain_counter=:capture_family_counter=:capture_genus_counter=:capture_order_counter=:capture_phylum_counter=:capture_species_counter=:evoltype=D:gtdb_class_counter=c__Gammaproteobacteria--2:gtdb_domain_counter=d__Bacteria--2:gtdb_family_counter=f__Rhodocyclaceae--2:gtdb_genus_counter=g__Aromatoleum--2:gtdb_order_counter=o__Burkholderiales--2:gtdb_phylum_counter=p__Proteobacteria--2:gtdb_species_counter=s__Aromatoleum sp000349945--1||s__Aromatoleum toluolicum--1:heptad_counter=MCP-40H--2:lbd_counter=:lca=d__Bacteria:lca_tree=g__Aromatoleum:name=N547349:ref_name_counter=])0.83:0.0485872[&&NHX:Sample_counter=:Type_counter=GTDB--5:capture_class_counter=:capture_domain_counter=:capture_family_counter=:capture_genus_counter=:capture_order_counter=:capture_phylum_counter=:capture_species_counter=:evoltype=D:gtdb_class_counter=c__Gammaproteobacteria--5:gtdb_domain_counter=d__Bacteria--5:gtdb_family_counter=f__Aeromonadaceae--3||f__Rhodocyclaceae--2:gtdb_genus_counter=g__Aromatoleum--2||g__CGMCC-1-18722--1||g__Zobellella--1||g__Zobellella_C--1:gtdb_order_counter=o__Burkholderiales--2||o__Enterobacterales--3:gtdb_phylum_counter=p__Proteobacteria--5:gtdb_species_counter=s__Aromatoleum sp000349945--1||s__Aromatoleum toluolicum--1||s__CGMCC-1-18722 sp016746085--1||s__Zobellella denitrificans--1||s__Zobellella_C endophytica--1:heptad_counter=MCP-40H--5:lbd_counter=:lca=d__Bacteria:lca_tree=c__Gammaproteobacteria:name=N547350:ref_name_counter=])0.704:0.0659356[&&NHX:Sample_counter=:Type_counter=GTDB--8:capture_class_counter=:capture_domain_counter=:capture_family_counter=:capture_genus_counter=:capture_order_counter=:capture_phylum_counter=:capture_species_counter=:evoltype=D:gtdb_class_counter=c__Gammaproteobacteria--8:gtdb_domain_counter=d__Bacteria--8:gtdb_family_counter=f__Aeromonadaceae--3||f__Rhodocyclaceae--5:gtdb_genus_counter=g__Aromatoleum--2||g__Azoarcus--2||g__CGMCC-1-18722--1||g__Thauera_A--1||g__Zobellella--1||g__Zobellella_C--1:gtdb_order_counter=o__Burkholderiales--5||o__Enterobacterales--3:gtdb_phylum_counter=p__Proteobacteria--8:gtdb_species_counter=s__Aromatoleum sp000349945--1||s__Aromatoleum toluolicum--1||s__Azoarcus olearius--1||s__Azoarcus sp006496635--1||s__CGMCC-1-18722 sp016746085--1||s__Thauera_A sp014489115--1||s__Zobellella denitrificans--1||s__Zobellella_C endophytica--1:heptad_counter=MCP-40H--8:lbd_counter=:lca=d__Bacteria:lca_tree=c__Gammaproteobacteria:name=N547351:ref_name_counter=])0.997:0.234691[&&NHX:Sample_counter=rhiztom3--1:Type_counter=GTDB--9||capture--1:capture_class_counter=c__Gammaproteobacteria--1:capture_domain_counter=d__Bacteria--1:capture_family_counter=f__Pseudomonadaceae--1:capture_genus_counter=g__Pseudomonas_E--1:capture_order_counter=o__Pseudomonadales--1:capture_phylum_counter=p__Proteobacteria--1:capture_species_counter=s__Pseudomonas_E sp014268975--1:evoltype=D:gtdb_class_counter=c__Gammaproteobacteria--9:gtdb_domain_counter=d__Bacteria--9:gtdb_family_counter=f__Aeromonadaceae--3||f__Rhodocyclaceae--6:gtdb_genus_counter=g__Aromatoleum--2||g__Azoarcus--2||g__Azoarcus_D--1||g__CGMCC-1-18722--1||g__Thauera_A--1||g__Zobellella--1||g__Zobellella_C--1:gtdb_order_counter=o__Burkholderiales--6||o__Enterobacterales--3:gtdb_phylum_counter=p__Proteobacteria--9:gtdb_species_counter=s__Aromatoleum sp000349945--1||s__Aromatoleum toluolicum--1||s__Azoarcus olearius--1||s__Azoarcus sp006496635--1||s__Azoarcus_D sp013911595--1||s__CGMCC-1-18722 sp016746085--1||s__Thauera_A sp014489115--1||s__Zobellella denitrificans--1||s__Zobellella_C endophytica--1:heptad_counter=MCP-40H--9||MCP-44H--1:lbd_counter=:lca=d__Bacteria:lca_tree=c__Gammaproteobacteria:name=N547352:ref_name_counter=])0.631:0.0114219[&&NHX:Sample_counter=rhiztom3--2:Type_counter=GTDB--9||capture--2:capture_class_counter=c__Gammaproteobacteria--2:capture_domain_counter=d__Bacteria--2:capture_family_counter=f__Pseudomonadaceae--1||f__Rhodocyclaceae--1:capture_genus_counter=g__JACQYB01--1||g__Pseudomonas_E--1:capture_order_counter=o__Burkholderiales--1||o__Pseudomonadales--1:capture_phylum_counter=p__Proteobacteria--2:capture_species_counter=s__JACQYB01 sp016208415--1||s__Pseudomonas_E sp014268975--1:gtdb_class_counter=c__Gammaproteobacteria--9:gtdb_domain_counter=d__Bacteria--9:gtdb_family_counter=f__Aeromonadaceae--3||f__Rhodocyclaceae--6:gtdb_genus_counter=g__Aromatoleum--2||g__Azoarcus--2||g__Azoarcus_D--1||g__CGMCC-1-18722--1||g__Thauera_A--1||g__Zobellella--1||g__Zobellella_C--1:gtdb_order_counter=o__Burkholderiales--6||o__Enterobacterales--3:gtdb_phylum_counter=p__Proteobacteria--9:gtdb_species_counter=s__Aromatoleum sp000349945--1||s__Aromatoleum toluolicum--1||s__Azoarcus olearius--1||s__Azoarcus sp006496635--1||s__Azoarcus_D sp013911595--1||s__CGMCC-1-18722 sp016746085--1||s__Thauera_A sp014489115--1||s__Zobellella denitrificans--1||s__Zobellella_C endophytica--1:heptad_counter=MCP-24H--1||MCP-40H--9||MCP-44H--1:lbd_counter=:lca_tree=c__Gammaproteobacteria:name=N547353:ref_name_counter=])0:5e-09[&&NHX:Sample_counter=rhiztom2--1||rhiztom3--2:Type_counter=GTDB--9||capture--3:capture_class_counter=c__Gammaproteobacteria--3:capture_domain_counter=d__Bacteria--3:capture_family_counter=f__Aeromonadaceae--1||f__Pseudomonadaceae--1||f__Rhodocyclaceae--1:capture_genus_counter=g__Aeromonas--1||g__JACQYB01--1||g__Pseudomonas_E--1:capture_order_counter=o__Burkholderiales--1||o__Enterobacterales--1||o__Pseudomonadales--1:capture_phylum_counter=p__Proteobacteria--3:capture_species_counter=s__Aeromonas lusitana--1||s__JACQYB01 sp016208415--1||s__Pseudomonas_E sp014268975--1:gtdb_class_counter=c__Gammaproteobacteria--9:gtdb_domain_counter=d__Bacteria--9:gtdb_family_counter=f__Aeromonadaceae--3||f__Rhodocyclaceae--6:gtdb_genus_counter=g__Aromatoleum--2||g__Azoarcus--2||g__Azoarcus_D--1||g__CGMCC-1-18722--1||g__Thauera_A--1||g__Zobellella--1||g__Zobellella_C--1:gtdb_order_counter=o__Burkholderiales--6||o__Enterobacterales--3:gtdb_phylum_counter=p__Proteobacteria--9:gtdb_species_counter=s__Aromatoleum sp000349945--1||s__Aromatoleum toluolicum--1||s__Azoarcus olearius--1||s__Azoarcus sp006496635--1||s__Azoarcus_D sp013911595--1||s__CGMCC-1-18722 sp016746085--1||s__Thauera_A sp014489115--1||s__Zobellella denitrificans--1||s__Zobellella_C endophytica--1:heptad_counter=MCP-24H--2||MCP-40H--9||MCP-44H--1:lbd_counter=:lca_tree=c__Gammaproteobacteria:name=N547354:ref_name_counter=])0.105:0.00207973[&&NHX:Sample_counter=rhizpot1--2||rhizpot3--6||rhiztom1--7||rhiztom2--30||rhiztom3--177:Type_counter=GTDB--61||capture--222:besthit_avg=86.13983050847456:besthit_max=99.3:besthit_min=60.0:besthit_std=4.882887261161692:besthit_sum=10164.499999999998:bitscore_avg=203.94915254237287:bitscore_max=311.0:bitscore_min=128.0:bitscore_std=38.297496617127926:bitscore_sum=24066.0:capture_class_counter=c__Alphaproteobacteria--3||c__Bacilli--3||c__Bacteroidia--1||c__Clostridia--7||c__Desulfovibrionia--1||c__Desulfuromonadia--2||c__Gammaproteobacteria--200||c__Gemmatimonadetes--2||c__Myxococcia--1||c__Negativicutes--1||c__Spirochaetia--1:capture_domain_counter=d__Bacteria--222:capture_family_counter=f__Aeromonadaceae--125||f__Alteromonadaceae--1||f__Burkholderiaceae--4||f__Chitinibacteraceae--1||f__Competibacteraceae--3||f__Desulfovibrionaceae--1||f__Dongiaceae--1||f__GCA-2729495--1||f__GWC2-71-9--1||f__Gemmatimonadaceae--1||f__Hymenobacteraceae--1||f__JACZKF01--1||f__Lachnospiraceae--2||f__Myxococcaceae--1||f__NBRC-103111--2||f__Nitrincolaceae--1||f__Oscillospiraceae--2||f__Paenibacillaceae--1||f__Propionisporaceae--1||f__Pseudomonadaceae--26||f__Rhizobiaceae--1||f__Rhodocyclaceae--26||f__Ruminococcaceae--3||f__SZUA-152--1||f__Spirochaetaceae_B--1||f__Thiobacillaceae--2||f__Thiohalomonadaceae--1||f__Trichloromonadaceae--1||f__UBA2780--1||f__UBA9214--4||f__Vibrionaceae--1||f__Xanthobacteraceae--1||f__Xanthomonadaceae--2:capture_genus_counter=g__ASP10-02a--1||g__Aeromonas--125||g__An92--1||g__Bordetella_B--1||g__Butyrivibrio--1||g__CAISUK01--1||g__Chitinibacter--1||g__Competibacter_A--3||g__Dongia--1||g__Duganella--2||g__Enterenecus--1||g__Hymenobacter--1||g__JAABRT01--1||g__JACDDX01--1||g__JACQYB01--2||g__JACZKF01--1||g__JAEUJP01--1||g__Janthinobacterium--1||g__Lacrimispora--1||g__Paenibacillus_F--2||g__Pararheinheimera--1||g__Pararhizobium--1||g__Photobacterium--1||g__Propionispora--1||g__Pseudomonas_D--8||g__Pseudomonas_E--18||g__Rhodoplanes--1||g__SMWD01--1||g__SZUA-152--1||g__Saccharibacillus--1||g__Solidesulfovibrio--1||g__Spirochaeta_F--1||g__Stenotrophomonas--1||g__Sulfurivermis--1||g__Thauera_A--23||g__Thiobacillus--2||g__Trichloromonas--1||g__UBA2780--1||g__UBA7177--3||g__UBA9214--4||g__Xanthomonas--1:capture_order_counter=o__Burkholderiales--33||o__Competibacterales--3||o__Cytophagales--1||o__Desulfovibrionales--1||o__Desulfuromonadales--2||o__Dongiales--1||o__Enterobacterales--127||o__GCA-2729495--1||o__Gemmatimonadales--2||o__Lachnospirales--2||o__Methylococcales--1||o__Myxococcales--1||o__Oscillospirales--5||o__Paenibacillales--3||o__Propionisporales--1||o__Pseudomonadales--27||o__Rhizobiales--2||o__SZUA-152--1||o__Spirochaetales_E--1||o__Thiohalomonadales--1||o__UBA9214--4||o__Xanthomonadales--2:capture_phylum_counter=p__Bacteroidota--1||p__Desulfobacterota--2||p__Desulfobacterota_I--1||p__Firmicutes--3||p__Firmicutes_A--7||p__Firmicutes_C--1||p__Gemmatimonadota--2||p__Myxococcota--1||p__Proteobacteria--203||p__Spirochaetota--1:capture_species_counter=s__ASP10-02a sp003521845--1||s__Aeromonas caviae--4||s__Aeromonas lusitana--116||s__Aeromonas piscicola--5||s__An92 sp019115265--1||s__Bordetella_B sp000382185--1||s__Butyrivibrio sp000424585--1||s__CAISUK01 sp903888645--1||s__Chitinibacter sp013403565--1||s__Competibacter_A sp002352125--3||s__Dongia mobilis--1||s__Duganella sp003217375--1||s__Duganella sp003416985--1||s__Enterenecus sp910588105--1||s__Hymenobacter psychrophilus--1||s__JAABRT01 sp011390805--1||s__JACDDX01 sp013813145--1||s__JACQYB01 sp016208415--2||s__JACZKF01 sp014860175--1||s__JAEUJP01 sp016793725--1||s__Janthinobacterium agaricidamnosum--1||s__Lacrimispora indolis--1||s__Paenibacillus_F sp001541095--1||s__Paenibacillus_F sp900107975--1||s__Pararheinheimera sp018815765--1||s__Pararhizobium sp000744565--1||s__Photobacterium sp014841115--1||s__Propionispora hippei--1||s__Pseudomonas_D excrementavium--8||s__Pseudomonas_E helleri--1||s__Pseudomonas_E khazarica--7||s__Pseudomonas_E kielensis--2||s__Pseudomonas_E qingdaonensis--1||s__Pseudomonas_E reidholzensis--2||s__Pseudomonas_E sp000633395--2||s__Pseudomonas_E sp014268975--1||s__Pseudomonas_E sp900107395--1||s__Pseudomonas_E syringae_Q--1||s__Rhodoplanes sp013377085--1||s__SMWD01 sp004357495--1||s__SZUA-152 sp011051685--1||s__Saccharibacillus alkalitolerans--1||s__Solidesulfovibrio magneticus_A--1||s__Spirochaeta_F sp016744925--1||s__Stenotrophomonas maltophilia_AV--1||s__Sulfurivermis sp002840095--1||s__Thauera_A sp003034845--23||s__Thiobacillus sp001897675--2||s__Trichloromonas sp001825565--1||s__UBA2780 sp003646305--1||s__UBA7177 sp002491225--1||s__UBA7177 sp910578965--2||s__UBA9214 sp013041945--4||s__Xanthomonas floridensis--1:evalue_avg=9.15604288853444e-40:evalue_max=1.08e-37:evalue_min=1.04e-107:evalue_std=9.942174068658236e-39:evalue_sum=1.080413060847064e-37:gapopen_avg=0.1271186440677966:gapopen_max=2.0:gapopen_min=0.0:gapopen_std=0.3591683215975086:gapopen_sum=15.0:gtdb_class_counter=c__Chloroflexia--1||c__Desulfobacteria--1||c__Gammaproteobacteria--59:gtdb_domain_counter=d__Bacteria--61:gtdb_family_counter=f__Aeromonadaceae--3||f__Alteromonadaceae--15||f__C00003060--1||f__Ectothiorhodospiraceae--2||f__Ga0077523--1||f__Halomonadaceae--3||f__Methylomonadaceae--3||f__Pseudomonadaceae--3||f__Rhodocyclaceae--29||f__Thermomicrobiaceae--1:gtdb_genus_counter=g__AWTP1-18--1||g__Aromatoleum--2||g__Azoarcus--2||g__Azoarcus_D--1||g__Azonexus--16||g__Azospira_A--2||g__B60-G16--1||g__CGMCC-1-18722--1||g__Denitromonas--2||g__Ectothiorhodospira--2||g__Ga0077526--1||g__Methyloprofundus--3||g__Oceanospirillum--3||g__Pararheinheimera--15||g__Pseudomonas_D--3||g__Sulfuritalea--1||g__Thauera_A--1||g__Thermomicrobium--1||g__Zobellella--1||g__Zobellella_C--1||g__Zoogloea--1:gtdb_order_counter=o__Burkholderiales--30||o__C00003060--1||o__Ectothiorhodospirales--2||o__Enterobacterales--18||o__Methylococcales--3||o__Pseudomonadales--6||o__Thermomicrobiales--1:gtdb_phylum_counter=p__Chloroflexota--1||p__Desulfobacterota--1||p__Proteobacteria--59:gtdb_species_counter=s__AWTP1-18 sp003963315--1||s__Aromatoleum sp000349945--1||s__Aromatoleum toluolicum--1||s__Azoarcus olearius--1||s__Azoarcus sp006496635--1||s__Azoarcus_D sp013911595--1||s__Azonexus agitatus--1||s__Azonexus aromaticus_A--1||s__Azonexus denitrificans--1||s__Azonexus fungiphilus--1||s__Azonexus hortensis--1||s__Azonexus hydrophilus--1||s__Azonexus hydrophilus_A--1||s__Azonexus sp002840785--1||s__Azonexus sp002842345--1||s__Azonexus sp008080565--1||s__Azonexus sp016705475--1||s__Azonexus sp016709965--1||s__Azonexus sp016864195--1||s__Azonexus sp017983615--1||s__Azonexus sp018780195--1||s__Azonexus sp018828385--1||s__Azospira_A restricta--1||s__Azospira_A sp016183655--1||s__B60-G16 sp003647275--1||s__CGMCC-1-18722 sp016746085--1||s__Denitromonas sp008501585--1||s__Denitromonas sp018524365--1||s__Ectothiorhodospira mobilis--1||s__Ectothiorhodospira mobilis_A--1||s__Ga0077526 sp016125475--1||s__Methyloprofundus sp014859465--1||s__Methyloprofundus sp016592635--1||s__Methyloprofundus sp900128525--1||s__Oceanospirillum beijerinckii--1||s__Oceanospirillum maris--1||s__Oceanospirillum sanctuarii--1||s__Pararheinheimera mesophila--1||s__Pararheinheimera riviphila--1||s__Pararheinheimera sp000217935--1||s__Pararheinheimera sp001669775--1||s__Pararheinheimera sp003482455--1||s__Pararheinheimera sp003543135--1||s__Pararheinheimera sp003990335--1||s__Pararheinheimera sp004005375--1||s__Pararheinheimera sp008015325--1||s__Pararheinheimera sp017302255--1||s__Pararheinheimera sp018815765--1||s__Pararheinheimera sp018820995--1||s__Pararheinheimera sp018825965--1||s__Pararheinheimera tangshanensis--1||s__Pararheinheimera texasensis--1||s__Pseudomonas_D jilinensis--1||s__Pseudomonas_D saudimassiliensis--1||s__Pseudomonas_D sp002840055--1||s__Sulfuritalea sp001828935--1||s__Thauera_A sp014489115--1||s__Thermomicrobium sp002898975--1||s__Zobellella denitrificans--1||s__Zobellella_C endophytica--1||s__Zoogloea sp018241665--1:heptad_counter=MCP-24H--32||MCP-28H--1||MCP-34H--1||MCP-36H--2||MCP-40H--243||MCP-44H--3||MCP-52H--1:lbd_counter=:lca_tree=c__Gammaproteobacteria:length_avg=141.3135593220339:length_max=183.0:length_min=104.0:length_std=24.712604193535842:length_sum=16675.0:mismatch_avg=19.194915254237287:mismatch_max=47.0:mismatch_min=1.0:mismatch_std=6.795245289153683:mismatch_sum=2265.0:name=N547355:qcovhsp_avg=99.55932203389831:qcovhsp_max=100.0:qcovhsp_min=96.1:qcovhsp_std=0.7772664447774805:qcovhsp_sum=11748.0:qend_avg=141.33050847457628:qend_max=183.0:qend_min=104.0:qend_std=24.578864899324454:qend_sum=16677.0:qstart_avg=1.1864406779661016:qstart_max=5.0:qstart_min=1.0:qstart_std=0.5539161672874716:qstart_sum=140.0:ref_name_counter=GB_GCA_018815765.1_protein.faa_JAHIWM010000089.1_7@PF00015_full_PFAM.494.754--2||RS_GCF_000711985.1_protein.faa_NZ_JONU01000007.1_141@PF00015_full_PFAM.442.729--4||RS_GCF_018524365.1_protein.faa_NZ_JAEKFT010000008.1_16@PF00015_full_PFAM.175.380--112:scovhsp_avg=67.83474576271186:scovhsp_max=89.3:scovhsp_min=50.7:scovhsp_std=11.977039123845557:scovhsp_sum=8004.5:send_avg=181.10169491525423:send_max=266.0:send_min=117.0:send_std=27.376573000276377:send_sum=21370.0:sstart_avg=40.889830508474574:sstart_max=113.0:sstart_min=10.0:sstart_std=26.955418686272036:sstart_sum=4825.0])0.556:0.0758448[&&NHX:Sample_counter=rhizpot1--2||rhizpot3--6||rhiztom1--7||rhiztom2--30||rhiztom3--178:Type_counter=GTDB--61||capture--223:besthit_avg=86.13983050847456:besthit_max=99.3:besthit_min=60.0:besthit_std=4.882887261161692:besthit_sum=10164.499999999998:bitscore_avg=203.94915254237287:bitscore_max=311.0:bitscore_min=128.0:bitscore_std=38.297496617127926:bitscore_sum=24066.0:capture_class_counter=c__Alphaproteobacteria--3||c__Bacilli--3||c__Bacteroidia--1||c__Clostridia--7||c__Desulfovibrionia--1||c__Desulfuromonadia--2||c__Gammaproteobacteria--201||c__Gemmatimonadetes--2||c__Myxococcia--1||c__Negativicutes--1||c__Spirochaetia--1:capture_domain_counter=d__Bacteria--223:capture_family_counter=f__Aeromonadaceae--126||f__Alteromonadaceae--1||f__Burkholderiaceae--4||f__Chitinibacteraceae--1||f__Competibacteraceae--3||f__Desulfovibrionaceae--1||f__Dongiaceae--1||f__GCA-2729495--1||f__GWC2-71-9--1||f__Gemmatimonadaceae--1||f__Hymenobacteraceae--1||f__JACZKF01--1||f__Lachnospiraceae--2||f__Myxococcaceae--1||f__NBRC-103111--2||f__Nitrincolaceae--1||f__Oscillospiraceae--2||f__Paenibacillaceae--1||f__Propionisporaceae--1||f__Pseudomonadaceae--26||f__Rhizobiaceae--1||f__Rhodocyclaceae--26||f__Ruminococcaceae--3||f__SZUA-152--1||f__Spirochaetaceae_B--1||f__Thiobacillaceae--2||f__Thiohalomonadaceae--1||f__Trichloromonadaceae--1||f__UBA2780--1||f__UBA9214--4||f__Vibrionaceae--1||f__Xanthobacteraceae--1||f__Xanthomonadaceae--2:capture_genus_counter=g__ASP10-02a--1||g__Aeromonas--126||g__An92--1||g__Bordetella_B--1||g__Butyrivibrio--1||g__CAISUK01--1||g__Chitinibacter--1||g__Competibacter_A--3||g__Dongia--1||g__Duganella--2||g__Enterenecus--1||g__Hymenobacter--1||g__JAABRT01--1||g__JACDDX01--1||g__JACQYB01--2||g__JACZKF01--1||g__JAEUJP01--1||g__Janthinobacterium--1||g__Lacrimispora--1||g__Paenibacillus_F--2||g__Pararheinheimera--1||g__Pararhizobium--1||g__Photobacterium--1||g__Propionispora--1||g__Pseudomonas_D--8||g__Pseudomonas_E--18||g__Rhodoplanes--1||g__SMWD01--1||g__SZUA-152--1||g__Saccharibacillus--1||g__Solidesulfovibrio--1||g__Spirochaeta_F--1||g__Stenotrophomonas--1||g__Sulfurivermis--1||g__Thauera_A--23||g__Thiobacillus--2||g__Trichloromonas--1||g__UBA2780--1||g__UBA7177--3||g__UBA9214--4||g__Xanthomonas--1:capture_order_counter=o__Burkholderiales--33||o__Competibacterales--3||o__Cytophagales--1||o__Desulfovibrionales--1||o__Desulfuromonadales--2||o__Dongiales--1||o__Enterobacterales--128||o__GCA-2729495--1||o__Gemmatimonadales--2||o__Lachnospirales--2||o__Methylococcales--1||o__Myxococcales--1||o__Oscillospirales--5||o__Paenibacillales--3||o__Propionisporales--1||o__Pseudomonadales--27||o__Rhizobiales--2||o__SZUA-152--1||o__Spirochaetales_E--1||o__Thiohalomonadales--1||o__UBA9214--4||o__Xanthomonadales--2:capture_phylum_counter=p__Bacteroidota--1||p__Desulfobacterota--2||p__Desulfobacterota_I--1||p__Firmicutes--3||p__Firmicutes_A--7||p__Firmicutes_C--1||p__Gemmatimonadota--2||p__Myxococcota--1||p__Proteobacteria--204||p__Spirochaetota--1:capture_species_counter=s__ASP10-02a sp003521845--1||s__Aeromonas caviae--4||s__Aeromonas lusitana--117||s__Aeromonas piscicola--5||s__An92 sp019115265--1||s__Bordetella_B sp000382185--1||s__Butyrivibrio sp000424585--1||s__CAISUK01 sp903888645--1||s__Chitinibacter sp013403565--1||s__Competibacter_A sp002352125--3||s__Dongia mobilis--1||s__Duganella sp003217375--1||s__Duganella sp003416985--1||s__Enterenecus sp910588105--1||s__Hymenobacter psychrophilus--1||s__JAABRT01 sp011390805--1||s__JACDDX01 sp013813145--1||s__JACQYB01 sp016208415--2||s__JACZKF01 sp014860175--1||s__JAEUJP01 sp016793725--1||s__Janthinobacterium agaricidamnosum--1||s__Lacrimispora indolis--1||s__Paenibacillus_F sp001541095--1||s__Paenibacillus_F sp900107975--1||s__Pararheinheimera sp018815765--1||s__Pararhizobium sp000744565--1||s__Photobacterium sp014841115--1||s__Propionispora hippei--1||s__Pseudomonas_D excrementavium--8||s__Pseudomonas_E helleri--1||s__Pseudomonas_E khazarica--7||s__Pseudomonas_E kielensis--2||s__Pseudomonas_E qingdaonensis--1||s__Pseudomonas_E reidholzensis--2||s__Pseudomonas_E sp000633395--2||s__Pseudomonas_E sp014268975--1||s__Pseudomonas_E sp900107395--1||s__Pseudomonas_E syringae_Q--1||s__Rhodoplanes sp013377085--1||s__SMWD01 sp004357495--1||s__SZUA-152 sp011051685--1||s__Saccharibacillus alkalitolerans--1||s__Solidesulfovibrio magneticus_A--1||s__Spirochaeta_F sp016744925--1||s__Stenotrophomonas maltophilia_AV--1||s__Sulfurivermis sp002840095--1||s__Thauera_A sp003034845--23||s__Thiobacillus sp001897675--2||s__Trichloromonas sp001825565--1||s__UBA2780 sp003646305--1||s__UBA7177 sp002491225--1||s__UBA7177 sp910578965--2||s__UBA9214 sp013041945--4||s__Xanthomonas floridensis--1:evalue_avg=9.15604288853444e-40:evalue_max=1.08e-37:evalue_min=1.04e-107:evalue_std=9.942174068658236e-39:evalue_sum=1.080413060847064e-37:gapopen_avg=0.1271186440677966:gapopen_max=2.0:gapopen_min=0.0:gapopen_std=0.3591683215975086:gapopen_sum=15.0:gtdb_class_counter=c__Chloroflexia--1||c__Desulfobacteria--1||c__Gammaproteobacteria--59:gtdb_domain_counter=d__Bacteria--61:gtdb_family_counter=f__Aeromonadaceae--3||f__Alteromonadaceae--15||f__C00003060--1||f__Ectothiorhodospiraceae--2||f__Ga0077523--1||f__Halomonadaceae--3||f__Methylomonadaceae--3||f__Pseudomonadaceae--3||f__Rhodocyclaceae--29||f__Thermomicrobiaceae--1:gtdb_genus_counter=g__AWTP1-18--1||g__Aromatoleum--2||g__Azoarcus--2||g__Azoarcus_D--1||g__Azonexus--16||g__Azospira_A--2||g__B60-G16--1||g__CGMCC-1-18722--1||g__Denitromonas--2||g__Ectothiorhodospira--2||g__Ga0077526--1||g__Methyloprofundus--3||g__Oceanospirillum--3||g__Pararheinheimera--15||g__Pseudomonas_D--3||g__Sulfuritalea--1||g__Thauera_A--1||g__Thermomicrobium--1||g__Zobellella--1||g__Zobellella_C--1||g__Zoogloea--1:gtdb_order_counter=o__Burkholderiales--30||o__C00003060--1||o__Ectothiorhodospirales--2||o__Enterobacterales--18||o__Methylococcales--3||o__Pseudomonadales--6||o__Thermomicrobiales--1:gtdb_phylum_counter=p__Chloroflexota--1||p__Desulfobacterota--1||p__Proteobacteria--59:gtdb_species_counter=s__AWTP1-18 sp003963315--1||s__Aromatoleum sp000349945--1||s__Aromatoleum toluolicum--1||s__Azoarcus olearius--1||s__Azoarcus sp006496635--1||s__Azoarcus_D sp013911595--1||s__Azonexus agitatus--1||s__Azonexus aromaticus_A--1||s__Azonexus denitrificans--1||s__Azonexus fungiphilus--1||s__Azonexus hortensis--1||s__Azonexus hydrophilus--1||s__Azonexus hydrophilus_A--1||s__Azonexus sp002840785--1||s__Azonexus sp002842345--1||s__Azonexus sp008080565--1||s__Azonexus sp016705475--1||s__Azonexus sp016709965--1||s__Azonexus sp016864195--1||s__Azonexus sp017983615--1||s__Azonexus sp018780195--1||s__Azonexus sp018828385--1||s__Azospira_A restricta--1||s__Azospira_A sp016183655--1||s__B60-G16 sp003647275--1||s__CGMCC-1-18722 sp016746085--1||s__Denitromonas sp008501585--1||s__Denitromonas sp018524365--1||s__Ectothiorhodospira mobilis--1||s__Ectothiorhodospira mobilis_A--1||s__Ga0077526 sp016125475--1||s__Methyloprofundus sp014859465--1||s__Methyloprofundus sp016592635--1||s__Methyloprofundus sp900128525--1||s__Oceanospirillum beijerinckii--1||s__Oceanospirillum maris--1||s__Oceanospirillum sanctuarii--1||s__Pararheinheimera mesophila--1||s__Pararheinheimera riviphila--1||s__Pararheinheimera sp000217935--1||s__Pararheinheimera sp001669775--1||s__Pararheinheimera sp003482455--1||s__Pararheinheimera sp003543135--1||s__Pararheinheimera sp003990335--1||s__Pararheinheimera sp004005375--1||s__Pararheinheimera sp008015325--1||s__Pararheinheimera sp017302255--1||s__Pararheinheimera sp018815765--1||s__Pararheinheimera sp018820995--1||s__Pararheinheimera sp018825965--1||s__Pararheinheimera tangshanensis--1||s__Pararheinheimera texasensis--1||s__Pseudomonas_D jilinensis--1||s__Pseudomonas_D saudimassiliensis--1||s__Pseudomonas_D sp002840055--1||s__Sulfuritalea sp001828935--1||s__Thauera_A sp014489115--1||s__Thermomicrobium sp002898975--1||s__Zobellella denitrificans--1||s__Zobellella_C endophytica--1||s__Zoogloea sp018241665--1:heptad_counter=MCP-24H--33||MCP-28H--1||MCP-34H--1||MCP-36H--2||MCP-40H--243||MCP-44H--3||MCP-52H--1:lbd_counter=:lca_tree=c__Gammaproteobacteria:length_avg=141.3135593220339:length_max=183.0:length_min=104.0:length_std=24.712604193535842:length_sum=16675.0:mismatch_avg=19.194915254237287:mismatch_max=47.0:mismatch_min=1.0:mismatch_std=6.795245289153683:mismatch_sum=2265.0:name=N547356:qcovhsp_avg=99.55932203389831:qcovhsp_max=100.0:qcovhsp_min=96.1:qcovhsp_std=0.7772664447774805:qcovhsp_sum=11748.0:qend_avg=141.33050847457628:qend_max=183.0:qend_min=104.0:qend_std=24.578864899324454:qend_sum=16677.0:qstart_avg=1.1864406779661016:qstart_max=5.0:qstart_min=1.0:qstart_std=0.5539161672874716:qstart_sum=140.0:ref_name_counter=GB_GCA_018815765.1_protein.faa_JAHIWM010000089.1_7@PF00015_full_PFAM.494.754--2||RS_GCF_000711985.1_protein.faa_NZ_JONU01000007.1_141@PF00015_full_PFAM.442.729--4||RS_GCF_018524365.1_protein.faa_NZ_JAEKFT010000008.1_16@PF00015_full_PFAM.175.380--112:scovhsp_avg=67.83474576271186:scovhsp_max=89.3:scovhsp_min=50.7:scovhsp_std=11.977039123845557:scovhsp_sum=8004.5:send_avg=181.10169491525423:send_max=266.0:send_min=117.0:send_std=27.376573000276377:send_sum=21370.0:sstart_avg=40.889830508474574:sstart_max=113.0:sstart_min=10.0:sstart_std=26.955418686272036:sstart_sum=4825.0],83b88a09-4efc-5f19-b64f-70b835f1df52_6@MCPsignal.156.227:0.17375[&&NHX:Sample=rhiztom3:Type=capture:capture_class=c__Gammaproteobacteria:capture_domain=d__Bacteria:capture_family=f__Aeromonadaceae:capture_genus=g__Aeromonas:capture_order=o__Enterobacterales:capture_phylum=p__Proteobacteria:capture_species=s__Aeromonas lusitana:heptad=MCP-24H])0.403:0.0824331[&&NHX:Sample_counter=rhizpot1--2||rhizpot3--6||rhiztom1--7||rhiztom2--30||rhiztom3--179:Type_counter=GTDB--61||capture--224:besthit_avg=86.13983050847456:besthit_max=99.3:besthit_min=60.0:besthit_std=4.882887261161692:besthit_sum=10164.499999999998:bitscore_avg=203.94915254237287:bitscore_max=311.0:bitscore_min=128.0:bitscore_std=38.297496617127926:bitscore_sum=24066.0:capture_class_counter=c__Alphaproteobacteria--3||c__Bacilli--3||c__Bacteroidia--1||c__Clostridia--7||c__Desulfovibrionia--1||c__Desulfuromonadia--2||c__Gammaproteobacteria--202||c__Gemmatimonadetes--2||c__Myxococcia--1||c__Negativicutes--1||c__Spirochaetia--1:capture_domain_counter=d__Bacteria--224:capture_family_counter=f__Aeromonadaceae--127||f__Alteromonadaceae--1||f__Burkholderiaceae--4||f__Chitinibacteraceae--1||f__Competibacteraceae--3||f__Desulfovibrionaceae--1||f__Dongiaceae--1||f__GCA-2729495--1||f__GWC2-71-9--1||f__Gemmatimonadaceae--1||f__Hymenobacteraceae--1||f__JACZKF01--1||f__Lachnospiraceae--2||f__Myxococcaceae--1||f__NBRC-103111--2||f__Nitrincolaceae--1||f__Oscillospiraceae--2||f__Paenibacillaceae--1||f__Propionisporaceae--1||f__Pseudomonadaceae--26||f__Rhizobiaceae--1||f__Rhodocyclaceae--26||f__Ruminococcaceae--3||f__SZUA-152--1||f__Spirochaetaceae_B--1||f__Thiobacillaceae--2||f__Thiohalomonadaceae--1||f__Trichloromonadaceae--1||f__UBA2780--1||f__UBA9214--4||f__Vibrionaceae--1||f__Xanthobacteraceae--1||f__Xanthomonadaceae--2:capture_genus_counter=g__ASP10-02a--1||g__Aeromonas--127||g__An92--1||g__Bordetella_B--1||g__Butyrivibrio--1||g__CAISUK01--1||g__Chitinibacter--1||g__Competibacter_A--3||g__Dongia--1||g__Duganella--2||g__Enterenecus--1||g__Hymenobacter--1||g__JAABRT01--1||g__JACDDX01--1||g__JACQYB01--2||g__JACZKF01--1||g__JAEUJP01--1||g__Janthinobacterium--1||g__Lacrimispora--1||g__Paenibacillus_F--2||g__Pararheinheimera--1||g__Pararhizobium--1||g__Photobacterium--1||g__Propionispora--1||g__Pseudomonas_D--8||g__Pseudomonas_E--18||g__Rhodoplanes--1||g__SMWD01--1||g__SZUA-152--1||g__Saccharibacillus--1||g__Solidesulfovibrio--1||g__Spirochaeta_F--1||g__Stenotrophomonas--1||g__Sulfurivermis--1||g__Thauera_A--23||g__Thiobacillus--2||g__Trichloromonas--1||g__UBA2780--1||g__UBA7177--3||g__UBA9214--4||g__Xanthomonas--1:capture_order_counter=o__Burkholderiales--33||o__Competibacterales--3||o__Cytophagales--1||o__Desulfovibrionales--1||o__Desulfuromonadales--2||o__Dongiales--1||o__Enterobacterales--129||o__GCA-2729495--1||o__Gemmatimonadales--2||o__Lachnospirales--2||o__Methylococcales--1||o__Myxococcales--1||o__Oscillospirales--5||o__Paenibacillales--3||o__Propionisporales--1||o__Pseudomonadales--27||o__Rhizobiales--2||o__SZUA-152--1||o__Spirochaetales_E--1||o__Thiohalomonadales--1||o__UBA9214--4||o__Xanthomonadales--2:capture_phylum_counter=p__Bacteroidota--1||p__Desulfobacterota--2||p__Desulfobacterota_I--1||p__Firmicutes--3||p__Firmicutes_A--7||p__Firmicutes_C--1||p__Gemmatimonadota--2||p__Myxococcota--1||p__Proteobacteria--205||p__Spirochaetota--1:capture_species_counter=s__ASP10-02a sp003521845--1||s__Aeromonas caviae--4||s__Aeromonas lusitana--118||s__Aeromonas piscicola--5||s__An92 sp019115265--1||s__Bordetella_B sp000382185--1||s__Butyrivibrio sp000424585--1||s__CAISUK01 sp903888645--1||s__Chitinibacter sp013403565--1||s__Competibacter_A sp002352125--3||s__Dongia mobilis--1||s__Duganella sp003217375--1||s__Duganella sp003416985--1||s__Enterenecus sp910588105--1||s__Hymenobacter psychrophilus--1||s__JAABRT01 sp011390805--1||s__JACDDX01 sp013813145--1||s__JACQYB01 sp016208415--2||s__JACZKF01 sp014860175--1||s__JAEUJP01 sp016793725--1||s__Janthinobacterium agaricidamnosum--1||s__Lacrimispora indolis--1||s__Paenibacillus_F sp001541095--1||s__Paenibacillus_F sp900107975--1||s__Pararheinheimera sp018815765--1||s__Pararhizobium sp000744565--1||s__Photobacterium sp014841115--1||s__Propionispora hippei--1||s__Pseudomonas_D excrementavium--8||s__Pseudomonas_E helleri--1||s__Pseudomonas_E khazarica--7||s__Pseudomonas_E kielensis--2||s__Pseudomonas_E qingdaonensis--1||s__Pseudomonas_E reidholzensis--2||s__Pseudomonas_E sp000633395--2||s__Pseudomonas_E sp014268975--1||s__Pseudomonas_E sp900107395--1||s__Pseudomonas_E syringae_Q--1||s__Rhodoplanes sp013377085--1||s__SMWD01 sp004357495--1||s__SZUA-152 sp011051685--1||s__Saccharibacillus alkalitolerans--1||s__Solidesulfovibrio magneticus_A--1||s__Spirochaeta_F sp016744925--1||s__Stenotrophomonas maltophilia_AV--1||s__Sulfurivermis sp002840095--1||s__Thauera_A sp003034845--23||s__Thiobacillus sp001897675--2||s__Trichloromonas sp001825565--1||s__UBA2780 sp003646305--1||s__UBA7177 sp002491225--1||s__UBA7177 sp910578965--2||s__UBA9214 sp013041945--4||s__Xanthomonas floridensis--1:evalue_avg=9.15604288853444e-40:evalue_max=1.08e-37:evalue_min=1.04e-107:evalue_std=9.942174068658236e-39:evalue_sum=1.080413060847064e-37:gapopen_avg=0.1271186440677966:gapopen_max=2.0:gapopen_min=0.0:gapopen_std=0.3591683215975086:gapopen_sum=15.0:gtdb_class_counter=c__Chloroflexia--1||c__Desulfobacteria--1||c__Gammaproteobacteria--59:gtdb_domain_counter=d__Bacteria--61:gtdb_family_counter=f__Aeromonadaceae--3||f__Alteromonadaceae--15||f__C00003060--1||f__Ectothiorhodospiraceae--2||f__Ga0077523--1||f__Halomonadaceae--3||f__Methylomonadaceae--3||f__Pseudomonadaceae--3||f__Rhodocyclaceae--29||f__Thermomicrobiaceae--1:gtdb_genus_counter=g__AWTP1-18--1||g__Aromatoleum--2||g__Azoarcus--2||g__Azoarcus_D--1||g__Azonexus--16||g__Azospira_A--2||g__B60-G16--1||g__CGMCC-1-18722--1||g__Denitromonas--2||g__Ectothiorhodospira--2||g__Ga0077526--1||g__Methyloprofundus--3||g__Oceanospirillum--3||g__Pararheinheimera--15||g__Pseudomonas_D--3||g__Sulfuritalea--1||g__Thauera_A--1||g__Thermomicrobium--1||g__Zobellella--1||g__Zobellella_C--1||g__Zoogloea--1:gtdb_order_counter=o__Burkholderiales--30||o__C00003060--1||o__Ectothiorhodospirales--2||o__Enterobacterales--18||o__Methylococcales--3||o__Pseudomonadales--6||o__Thermomicrobiales--1:gtdb_phylum_counter=p__Chloroflexota--1||p__Desulfobacterota--1||p__Proteobacteria--59:gtdb_species_counter=s__AWTP1-18 sp003963315--1||s__Aromatoleum sp000349945--1||s__Aromatoleum toluolicum--1||s__Azoarcus olearius--1||s__Azoarcus sp006496635--1||s__Azoarcus_D sp013911595--1||s__Azonexus agitatus--1||s__Azonexus aromaticus_A--1||s__Azonexus denitrificans--1||s__Azonexus fungiphilus--1||s__Azonexus hortensis--1||s__Azonexus hydrophilus--1||s__Azonexus hydrophilus_A--1||s__Azonexus sp002840785--1||s__Azonexus sp002842345--1||s__Azonexus sp008080565--1||s__Azonexus sp016705475--1||s__Azonexus sp016709965--1||s__Azonexus sp016864195--1||s__Azonexus sp017983615--1||s__Azonexus sp018780195--1||s__Azonexus sp018828385--1||s__Azospira_A restricta--1||s__Azospira_A sp016183655--1||s__B60-G16 sp003647275--1||s__CGMCC-1-18722 sp016746085--1||s__Denitromonas sp008501585--1||s__Denitromonas sp018524365--1||s__Ectothiorhodospira mobilis--1||s__Ectothiorhodospira mobilis_A--1||s__Ga0077526 sp016125475--1||s__Methyloprofundus sp014859465--1||s__Methyloprofundus sp016592635--1||s__Methyloprofundus sp900128525--1||s__Oceanospirillum beijerinckii--1||s__Oceanospirillum maris--1||s__Oceanospirillum sanctuarii--1||s__Pararheinheimera mesophila--1||s__Pararheinheimera riviphila--1||s__Pararheinheimera sp000217935--1||s__Pararheinheimera sp001669775--1||s__Pararheinheimera sp003482455--1||s__Pararheinheimera sp003543135--1||s__Pararheinheimera sp003990335--1||s__Pararheinheimera sp004005375--1||s__Pararheinheimera sp008015325--1||s__Pararheinheimera sp017302255--1||s__Pararheinheimera sp018815765--1||s__Pararheinheimera sp018820995--1||s__Pararheinheimera sp018825965--1||s__Pararheinheimera tangshanensis--1||s__Pararheinheimera texasensis--1||s__Pseudomonas_D jilinensis--1||s__Pseudomonas_D saudimassiliensis--1||s__Pseudomonas_D sp002840055--1||s__Sulfuritalea sp001828935--1||s__Thauera_A sp014489115--1||s__Thermomicrobium sp002898975--1||s__Zobellella denitrificans--1||s__Zobellella_C endophytica--1||s__Zoogloea sp018241665--1:heptad_counter=MCP-24H--34||MCP-28H--1||MCP-34H--1||MCP-36H--2||MCP-40H--243||MCP-44H--3||MCP-52H--1:lbd_counter=:lca_tree=c__Gammaproteobacteria:length_avg=141.3135593220339:length_max=183.0:length_min=104.0:length_std=24.712604193535842:length_sum=16675.0:mismatch_avg=19.194915254237287:mismatch_max=47.0:mismatch_min=1.0:mismatch_std=6.795245289153683:mismatch_sum=2265.0:name=N547358:qcovhsp_avg=99.55932203389831:qcovhsp_max=100.0:qcovhsp_min=96.1:qcovhsp_std=0.7772664447774805:qcovhsp_sum=11748.0:qend_avg=141.33050847457628:qend_max=183.0:qend_min=104.0:qend_std=24.578864899324454:qend_sum=16677.0:qstart_avg=1.1864406779661016:qstart_max=5.0:qstart_min=1.0:qstart_std=0.5539161672874716:qstart_sum=140.0:ref_name_counter=GB_GCA_018815765.1_protein.faa_JAHIWM010000089.1_7@PF00015_full_PFAM.494.754--2||RS_GCF_000711985.1_protein.faa_NZ_JONU01000007.1_141@PF00015_full_PFAM.442.729--4||RS_GCF_018524365.1_protein.faa_NZ_JAEKFT010000008.1_16@PF00015_full_PFAM.175.380--112:scovhsp_avg=67.83474576271186:scovhsp_max=89.3:scovhsp_min=50.7:scovhsp_std=11.977039123845557:scovhsp_sum=8004.5:send_avg=181.10169491525423:send_max=266.0:send_min=117.0:send_std=27.376573000276377:send_sum=21370.0:sstart_avg=40.889830508474574:sstart_max=113.0:sstart_min=10.0:sstart_std=26.955418686272036:sstart_sum=4825.0],((d4090550-6db1-4717-8441-803c0849ac74_6@MCPsignal.90.153:0.0220492[&&NHX:Sample=rhiztom3:Type=capture:capture_class=c__Gammaproteobacteria:capture_domain=d__Bacteria:capture_family=f__Aeromonadaceae:capture_genus=g__Aeromonas:capture_order=o__Enterobacterales:capture_phylum=p__Proteobacteria:capture_species=s__Aeromonas lusitana:heptad=MCP-24H],94bfc67b-8cf1-4717-8678-202f50899baf_5@MCPsignal.259.330:5e-09[&&NHX:Sample=rhiztom3:Type=capture:capture_class=c__Gammaproteobacteria:capture_domain=d__Bacteria:capture_family=f__Aeromonadaceae:capture_genus=g__Aeromonas:capture_order=o__Enterobacterales:capture_phylum=p__Proteobacteria:capture_species=s__Aeromonas lusitana:heptad=MCP-40H])0:5e-09[&&NHX:Sample_counter=rhiztom3--2:Type_counter=capture--2:capture_class_counter=c__Gammaproteobacteria--2:capture_domain_counter=d__Bacteria--2:capture_family_counter=f__Aeromonadaceae--2:capture_genus_counter=g__Aeromonas--2:capture_order_counter=o__Enterobacterales--2:capture_phylum_counter=p__Proteobacteria--2:capture_species_counter=s__Aeromonas lusitana--2:gtdb_class_counter=:gtdb_domain_counter=:gtdb_family_counter=:gtdb_genus_counter=:gtdb_order_counter=:gtdb_phylum_counter=:gtdb_species_counter=:heptad_counter=MCP-24H--1||MCP-40H--1:lbd_counter=:name=N547361:ref_name_counter=],((19576558-a654-4af3-b77f-2f56a3916882_6@MCPsignal.235.286:0.0437043[&&NHX:Sample=rhiztom3:Type=capture:capture_class=c__Gammaproteobacteria:capture_domain=d__Bacteria:capture_family=f__Pseudomonadaceae:capture_genus=g__Pseudomonas_E:capture_order=o__Pseudomonadales:capture_phylum=p__Proteobacteria:capture_species=s__Pseudomonas_E sp000633395:heptad=MCP-44H],a6bd8c70-ed67-4fad-b8cd-13ae7296c36c_6@MCPsignal.75.117:5e-09[&&NHX:Sample=rhiztom3:Type=capture:capture_class=c__Gammaproteobacteria:capture_domain=d__Bacteria:capture_family=f__Pseudomonadaceae:capture_genus=g__Pseudomonas_E:capture_order=o__Pseudomonadales:capture_phylum=p__Proteobacteria:capture_species=s__Pseudomonas_E sp000633395:heptad=MCP-44H])0:5e-09[&&NHX:Sample_counter=rhiztom3--2:Type_counter=capture--2:capture_class_counter=c__Gammaproteobacteria--2:capture_domain_counter=d__Bacteria--2:capture_family_counter=f__Pseudomonadaceae--2:capture_genus_counter=g__Pseudomonas_E--2:capture_order_counter=o__Pseudomonadales--2:capture_phylum_counter=p__Proteobacteria--2:capture_species_counter=s__Pseudomonas_E sp000633395--2:gtdb_class_counter=:gtdb_domain_counter=:gtdb_family_counter=:gtdb_genus_counter=:gtdb_order_counter=:gtdb_phylum_counter=:gtdb_species_counter=:heptad_counter=MCP-44H--2:lbd_counter=:name=N547364:ref_name_counter=],(1090b360-944b-4d4c-a90a-de1e8a45adfc_5@MCPsignal.126.177:0.0216174[&&NHX:Sample=rhiztom3:Type=capture:capture_class=c__Gammaproteobacteria:capture_domain=d__Bacteria:capture_family=f__Pseudomonadaceae:capture_genus=g__Pseudomonas_E:capture_order=o__Pseudomonadales:capture_phylum=p__Proteobacteria:capture_species=s__Pseudomonas_E sp000633395:heptad=MCP-44H],0686796a-22ae-4dff-92a0-25b8af018d0e_5@MCPsignal.42.79:5e-09[&&NHX:Sample=rhiztom3:Type=capture:capture_class=c__Gammaproteobacteria:capture_domain=d__Bacteria:capture_family=f__DRMK01:capture_genus=g__DRMK01:capture_order=o__DRMK01:capture_phylum=p__Proteobacteria:capture_species=s__DRMK01 sp015488495:heptad=MCP-44H])0:5e-09[&&NHX:Sample_counter=rhiztom3--2:Type_counter=capture--2:capture_class_counter=c__Gammaproteobacteria--2:capture_domain_counter=d__Bacteria--2:capture_family_counter=f__DRMK01--1||f__Pseudomonadaceae--1:capture_genus_counter=g__DRMK01--1||g__Pseudomonas_E--1:capture_order_counter=o__DRMK01--1||o__Pseudomonadales--1:capture_phylum_counter=p__Proteobacteria--2:capture_species_counter=s__DRMK01 sp015488495--1||s__Pseudomonas_E sp000633395--1:gtdb_class_counter=:gtdb_domain_counter=:gtdb_family_counter=:gtdb_genus_counter=:gtdb_order_counter=:gtdb_phylum_counter=:gtdb_species_counter=:heptad_counter=MCP-44H--2:lbd_counter=:name=N547367:ref_name_counter=])0.797:0.0218612[&&NHX:Sample_counter=rhiztom3--4:Type_counter=capture--4:capture_class_counter=c__Gammaproteobacteria--4:capture_domain_counter=d__Bacteria--4:capture_family_counter=f__DRMK01--1||f__Pseudomonadaceae--3:capture_genus_counter=g__DRMK01--1||g__Pseudomonas_E--3:capture_order_counter=o__DRMK01--1||o__Pseudomonadales--3:capture_phylum_counter=p__Proteobacteria--4:capture_species_counter=s__DRMK01 sp015488495--1||s__Pseudomonas_E sp000633395--3:gtdb_class_counter=:gtdb_domain_counter=:gtdb_family_counter=:gtdb_genus_counter=:gtdb_order_counter=:gtdb_phylum_counter=:gtdb_species_counter=:heptad_counter=MCP-44H--4:lbd_counter=:name=N547368:ref_name_counter=])0.202:0.0790038[&&NHX:Sample_counter=rhiztom3--6:Type_counter=capture--6:capture_class_counter=c__Gammaproteobacteria--6:capture_domain_counter=d__Bacteria--6:capture_family_counter=f__Aeromonadaceae--2||f__DRMK01--1||f__Pseudomonadaceae--3:capture_genus_counter=g__Aeromonas--2||g__DRMK01--1||g__Pseudomonas_E--3:capture_order_counter=o__DRMK01--1||o__Enterobacterales--2||o__Pseudomonadales--3:capture_phylum_counter=p__Proteobacteria--6:capture_species_counter=s__Aeromonas lusitana--2||s__DRMK01 sp015488495--1||s__Pseudomonas_E sp000633395--3:gtdb_class_counter=:gtdb_domain_counter=:gtdb_family_counter=:gtdb_genus_counter=:gtdb_order_counter=:gtdb_phylum_counter=:gtdb_species_counter=:heptad_counter=MCP-24H--1||MCP-40H--1||MCP-44H--4:lbd_counter=:name=N547369:ref_name_counter=])0.655:0.0934183[&&NHX:Sample_counter=rhizpot1--2||rhizpot3--6||rhiztom1--7||rhiztom2--30||rhiztom3--185:Type_counter=GTDB--61||capture--230:besthit_avg=86.13983050847456:besthit_max=99.3:besthit_min=60.0:besthit_std=4.882887261161692:besthit_sum=10164.499999999998:bitscore_avg=203.94915254237287:bitscore_max=311.0:bitscore_min=128.0:bitscore_std=38.297496617127926:bitscore_sum=24066.0:capture_class_counter=c__Alphaproteobacteria--3||c__Bacilli--3||c__Bacteroidia--1||c__Clostridia--7||c__Desulfovibrionia--1||c__Desulfuromonadia--2||c__Gammaproteobacteria--208||c__Gemmatimonadetes--2||c__Myxococcia--1||c__Negativicutes--1||c__Spirochaetia--1:capture_domain_counter=d__Bacteria--230:capture_family_counter=f__Aeromonadaceae--129||f__Alteromonadaceae--1||f__Burkholderiaceae--4||f__Chitinibacteraceae--1||f__Competibacteraceae--3||f__DRMK01--1||f__Desulfovibrionaceae--1||f__Dongiaceae--1||f__GCA-2729495--1||f__GWC2-71-9--1||f__Gemmatimonadaceae--1||f__Hymenobacteraceae--1||f__JACZKF01--1||f__Lachnospiraceae--2||f__Myxococcaceae--1||f__NBRC-103111--2||f__Nitrincolaceae--1||f__Oscillospiraceae--2||f__Paenibacillaceae--1||f__Propionisporaceae--1||f__Pseudomonadaceae--29||f__Rhizobiaceae--1||f__Rhodocyclaceae--26||f__Ruminococcaceae--3||f__SZUA-152--1||f__Spirochaetaceae_B--1||f__Thiobacillaceae--2||f__Thiohalomonadaceae--1||f__Trichloromonadaceae--1||f__UBA2780--1||f__UBA9214--4||f__Vibrionaceae--1||f__Xanthobacteraceae--1||f__Xanthomonadaceae--2:capture_genus_counter=g__ASP10-02a--1||g__Aeromonas--129||g__An92--1||g__Bordetella_B--1||g__Butyrivibrio--1||g__CAISUK01--1||g__Chitinibacter--1||g__Competibacter_A--3||g__DRMK01--1||g__Dongia--1||g__Duganella--2||g__Enterenecus--1||g__Hymenobacter--1||g__JAABRT01--1||g__JACDDX01--1||g__JACQYB01--2||g__JACZKF01--1||g__JAEUJP01--1||g__Janthinobacterium--1||g__Lacrimispora--1||g__Paenibacillus_F--2||g__Pararheinheimera--1||g__Pararhizobium--1||g__Photobacterium--1||g__Propionispora--1||g__Pseudomonas_D--8||g__Pseudomonas_E--21||g__Rhodoplanes--1||g__SMWD01--1||g__SZUA-152--1||g__Saccharibacillus--1||g__Solidesulfovibrio--1||g__Spirochaeta_F--1||g__Stenotrophomonas--1||g__Sulfurivermis--1||g__Thauera_A--23||g__Thiobacillus--2||g__Trichloromonas--1||g__UBA2780--1||g__UBA7177--3||g__UBA9214--4||g__Xanthomonas--1:capture_order_counter=o__Burkholderiales--33||o__Competibacterales--3||o__Cytophagales--1||o__DRMK01--1||o__Desulfovibrionales--1||o__Desulfuromonadales--2||o__Dongiales--1||o__Enterobacterales--131||o__GCA-2729495--1||o__Gemmatimonadales--2||o__Lachnospirales--2||o__Methylococcales--1||o__Myxococcales--1||o__Oscillospirales--5||o__Paenibacillales--3||o__Propionisporales--1||o__Pseudomonadales--30||o__Rhizobiales--2||o__SZUA-152--1||o__Spirochaetales_E--1||o__Thiohalomonadales--1||o__UBA9214--4||o__Xanthomonadales--2:capture_phylum_counter=p__Bacteroidota--1||p__Desulfobacterota--2||p__Desulfobacterota_I--1||p__Firmicutes--3||p__Firmicutes_A--7||p__Firmicutes_C--1||p__Gemmatimonadota--2||p__Myxococcota--1||p__Proteobacteria--211||p__Spirochaetota--1:capture_species_counter=s__ASP10-02a sp003521845--1||s__Aeromonas caviae--4||s__Aeromonas lusitana--120||s__Aeromonas piscicola--5||s__An92 sp019115265--1||s__Bordetella_B sp000382185--1||s__Butyrivibrio sp000424585--1||s__CAISUK01 sp903888645--1||s__Chitinibacter sp013403565--1||s__Competibacter_A sp002352125--3||s__DRMK01 sp015488495--1||s__Dongia mobilis--1||s__Duganella sp003217375--1||s__Duganella sp003416985--1||s__Enterenecus sp910588105--1||s__Hymenobacter psychrophilus--1||s__JAABRT01 sp011390805--1||s__JACDDX01 sp013813145--1||s__JACQYB01 sp016208415--2||s__JACZKF01 sp014860175--1||s__JAEUJP01 sp016793725--1||s__Janthinobacterium agaricidamnosum--1||s__Lacrimispora indolis--1||s__Paenibacillus_F sp001541095--1||s__Paenibacillus_F sp900107975--1||s__Pararheinheimera sp018815765--1||s__Pararhizobium sp000744565--1||s__Photobacterium sp014841115--1||s__Propionispora hippei--1||s__Pseudomonas_D excrementavium--8||s__Pseudomonas_E helleri--1||s__Pseudomonas_E khazarica--7||s__Pseudomonas_E kielensis--2||s__Pseudomonas_E qingdaonensis--1||s__Pseudomonas_E reidholzensis--2||s__Pseudomonas_E sp000633395--5||s__Pseudomonas_E sp014268975--1||s__Pseudomonas_E sp900107395--1||s__Pseudomonas_E syringae_Q--1||s__Rhodoplanes sp013377085--1||s__SMWD01 sp004357495--1||s__SZUA-152 sp011051685--1||s__Saccharibacillus alkalitolerans--1||s__Solidesulfovibrio magneticus_A--1||s__Spirochaeta_F sp016744925--1||s__Stenotrophomonas maltophilia_AV--1||s__Sulfurivermis sp002840095--1||s__Thauera_A sp003034845--23||s__Thiobacillus sp001897675--2||s__Trichloromonas sp001825565--1||s__UBA2780 sp003646305--1||s__UBA7177 sp002491225--1||s__UBA7177 sp910578965--2||s__UBA9214 sp013041945--4||s__Xanthomonas floridensis--1:evalue_avg=9.15604288853444e-40:evalue_max=1.08e-37:evalue_min=1.04e-107:evalue_std=9.942174068658236e-39:evalue_sum=1.080413060847064e-37:gapopen_avg=0.1271186440677966:gapopen_max=2.0:gapopen_min=0.0:gapopen_std=0.3591683215975086:gapopen_sum=15.0:gtdb_class_counter=c__Chloroflexia--1||c__Desulfobacteria--1||c__Gammaproteobacteria--59:gtdb_domain_counter=d__Bacteria--61:gtdb_family_counter=f__Aeromonadaceae--3||f__Alteromonadaceae--15||f__C00003060--1||f__Ectothiorhodospiraceae--2||f__Ga0077523--1||f__Halomonadaceae--3||f__Methylomonadaceae--3||f__Pseudomonadaceae--3||f__Rhodocyclaceae--29||f__Thermomicrobiaceae--1:gtdb_genus_counter=g__AWTP1-18--1||g__Aromatoleum--2||g__Azoarcus--2||g__Azoarcus_D--1||g__Azonexus--16||g__Azospira_A--2||g__B60-G16--1||g__CGMCC-1-18722--1||g__Denitromonas--2||g__Ectothiorhodospira--2||g__Ga0077526--1||g__Methyloprofundus--3||g__Oceanospirillum--3||g__Pararheinheimera--15||g__Pseudomonas_D--3||g__Sulfuritalea--1||g__Thauera_A--1||g__Thermomicrobium--1||g__Zobellella--1||g__Zobellella_C--1||g__Zoogloea--1:gtdb_order_counter=o__Burkholderiales--30||o__C00003060--1||o__Ectothiorhodospirales--2||o__Enterobacterales--18||o__Methylococcales--3||o__Pseudomonadales--6||o__Thermomicrobiales--1:gtdb_phylum_counter=p__Chloroflexota--1||p__Desulfobacterota--1||p__Proteobacteria--59:gtdb_species_counter=s__AWTP1-18 sp003963315--1||s__Aromatoleum sp000349945--1||s__Aromatoleum toluolicum--1||s__Azoarcus olearius--1||s__Azoarcus sp006496635--1||s__Azoarcus_D sp013911595--1||s__Azonexus agitatus--1||s__Azonexus aromaticus_A--1||s__Azonexus denitrificans--1||s__Azonexus fungiphilus--1||s__Azonexus hortensis--1||s__Azonexus hydrophilus--1||s__Azonexus hydrophilus_A--1||s__Azonexus sp002840785--1||s__Azonexus sp002842345--1||s__Azonexus sp008080565--1||s__Azonexus sp016705475--1||s__Azonexus sp016709965--1||s__Azonexus sp016864195--1||s__Azonexus sp017983615--1||s__Azonexus sp018780195--1||s__Azonexus sp018828385--1||s__Azospira_A restricta--1||s__Azospira_A sp016183655--1||s__B60-G16 sp003647275--1||s__CGMCC-1-18722 sp016746085--1||s__Denitromonas sp008501585--1||s__Denitromonas sp018524365--1||s__Ectothiorhodospira mobilis--1||s__Ectothiorhodospira mobilis_A--1||s__Ga0077526 sp016125475--1||s__Methyloprofundus sp014859465--1||s__Methyloprofundus sp016592635--1||s__Methyloprofundus sp900128525--1||s__Oceanospirillum beijerinckii--1||s__Oceanospirillum maris--1||s__Oceanospirillum sanctuarii--1||s__Pararheinheimera mesophila--1||s__Pararheinheimera riviphila--1||s__Pararheinheimera sp000217935--1||s__Pararheinheimera sp001669775--1||s__Pararheinheimera sp003482455--1||s__Pararheinheimera sp003543135--1||s__Pararheinheimera sp003990335--1||s__Pararheinheimera sp004005375--1||s__Pararheinheimera sp008015325--1||s__Pararheinheimera sp017302255--1||s__Pararheinheimera sp018815765--1||s__Pararheinheimera sp018820995--1||s__Pararheinheimera sp018825965--1||s__Pararheinheimera tangshanensis--1||s__Pararheinheimera texasensis--1||s__Pseudomonas_D jilinensis--1||s__Pseudomonas_D saudimassiliensis--1||s__Pseudomonas_D sp002840055--1||s__Sulfuritalea sp001828935--1||s__Thauera_A sp014489115--1||s__Thermomicrobium sp002898975--1||s__Zobellella denitrificans--1||s__Zobellella_C endophytica--1||s__Zoogloea sp018241665--1:heptad_counter=MCP-24H--35||MCP-28H--1||MCP-34H--1||MCP-36H--2||MCP-40H--244||MCP-44H--7||MCP-52H--1:lbd_counter=:lca_tree=c__Gammaproteobacteria:length_avg=141.3135593220339:length_max=183.0:length_min=104.0:length_std=24.712604193535842:length_sum=16675.0:mismatch_avg=19.194915254237287:mismatch_max=47.0:mismatch_min=1.0:mismatch_std=6.795245289153683:mismatch_sum=2265.0:name=N547370:qcovhsp_avg=99.55932203389831:qcovhsp_max=100.0:qcovhsp_min=96.1:qcovhsp_std=0.7772664447774805:qcovhsp_sum=11748.0:qend_avg=141.33050847457628:qend_max=183.0:qend_min=104.0:qend_std=24.578864899324454:qend_sum=16677.0:qstart_avg=1.1864406779661016:qstart_max=5.0:qstart_min=1.0:qstart_std=0.5539161672874716:qstart_sum=140.0:ref_name_counter=GB_GCA_018815765.1_protein.faa_JAHIWM010000089.1_7@PF00015_full_PFAM.494.754--2||RS_GCF_000711985.1_protein.faa_NZ_JONU01000007.1_141@PF00015_full_PFAM.442.729--4||RS_GCF_018524365.1_protein.faa_NZ_JAEKFT010000008.1_16@PF00015_full_PFAM.175.380--112:scovhsp_avg=67.83474576271186:scovhsp_max=89.3:scovhsp_min=50.7:scovhsp_std=11.977039123845557:scovhsp_sum=8004.5:send_avg=181.10169491525423:send_max=266.0:send_min=117.0:send_std=27.376573000276377:send_sum=21370.0:sstart_avg=40.889830508474574:sstart_max=113.0:sstart_min=10.0:sstart_std=26.955418686272036:sstart_sum=4825.0],GB_GCA_016188575.1_protein.faa_JACPHN010000124.1_80@PF00015_full_PFAM.569.777:0.615664[&&NHX:Type=GTDB:gtdb_class=c__JACPHN01:gtdb_domain=d__Bacteria:gtdb_family=f__JACPHN01:gtdb_genus=g__JACPHN01:gtdb_order=o__JACPHN01:gtdb_phylum=p__CSSED10-310:gtdb_species=s__JACPHN01 sp016188575:heptad=MCP-40H:species=d__Bacteria_p__CSSED10-310_c__JACPHN01_o__JACPHN01_f__JACPHN01_g__JACPHN01_s__JACPHN01 sp016188575])0:5e-09[&&NHX:Sample_counter=rhizpot1--2||rhizpot3--6||rhiztom1--7||rhiztom2--30||rhiztom3--185:Type_counter=GTDB--62||capture--230:besthit_avg=86.13983050847456:besthit_max=99.3:besthit_min=60.0:besthit_std=4.882887261161692:besthit_sum=10164.499999999998:bitscore_avg=203.94915254237287:bitscore_max=311.0:bitscore_min=128.0:bitscore_std=38.297496617127926:bitscore_sum=24066.0:capture_class_counter=c__Alphaproteobacteria--3||c__Bacilli--3||c__Bacteroidia--1||c__Clostridia--7||c__Desulfovibrionia--1||c__Desulfuromonadia--2||c__Gammaproteobacteria--208||c__Gemmatimonadetes--2||c__Myxococcia--1||c__Negativicutes--1||c__Spirochaetia--1:capture_domain_counter=d__Bacteria--230:capture_family_counter=f__Aeromonadaceae--129||f__Alteromonadaceae--1||f__Burkholderiaceae--4||f__Chitinibacteraceae--1||f__Competibacteraceae--3||f__DRMK01--1||f__Desulfovibrionaceae--1||f__Dongiaceae--1||f__GCA-2729495--1||f__GWC2-71-9--1||f__Gemmatimonadaceae--1||f__Hymenobacteraceae--1||f__JACZKF01--1||f__Lachnospiraceae--2||f__Myxococcaceae--1||f__NBRC-103111--2||f__Nitrincolaceae--1||f__Oscillospiraceae--2||f__Paenibacillaceae--1||f__Propionisporaceae--1||f__Pseudomonadaceae--29||f__Rhizobiaceae--1||f__Rhodocyclaceae--26||f__Ruminococcaceae--3||f__SZUA-152--1||f__Spirochaetaceae_B--1||f__Thiobacillaceae--2||f__Thiohalomonadaceae--1||f__Trichloromonadaceae--1||f__UBA2780--1||f__UBA9214--4||f__Vibrionaceae--1||f__Xanthobacteraceae--1||f__Xanthomonadaceae--2:capture_genus_counter=g__ASP10-02a--1||g__Aeromonas--129||g__An92--1||g__Bordetella_B--1||g__Butyrivibrio--1||g__CAISUK01--1||g__Chitinibacter--1||g__Competibacter_A--3||g__DRMK01--1||g__Dongia--1||g__Duganella--2||g__Enterenecus--1||g__Hymenobacter--1||g__JAABRT01--1||g__JACDDX01--1||g__JACQYB01--2||g__JACZKF01--1||g__JAEUJP01--1||g__Janthinobacterium--1||g__Lacrimispora--1||g__Paenibacillus_F--2||g__Pararheinheimera--1||g__Pararhizobium--1||g__Photobacterium--1||g__Propionispora--1||g__Pseudomonas_D--8||g__Pseudomonas_E--21||g__Rhodoplanes--1||g__SMWD01--1||g__SZUA-152--1||g__Saccharibacillus--1||g__Solidesulfovibrio--1||g__Spirochaeta_F--1||g__Stenotrophomonas--1||g__Sulfurivermis--1||g__Thauera_A--23||g__Thiobacillus--2||g__Trichloromonas--1||g__UBA2780--1||g__UBA7177--3||g__UBA9214--4||g__Xanthomonas--1:capture_order_counter=o__Burkholderiales--33||o__Competibacterales--3||o__Cytophagales--1||o__DRMK01--1||o__Desulfovibrionales--1||o__Desulfuromonadales--2||o__Dongiales--1||o__Enterobacterales--131||o__GCA-2729495--1||o__Gemmatimonadales--2||o__Lachnospirales--2||o__Methylococcales--1||o__Myxococcales--1||o__Oscillospirales--5||o__Paenibacillales--3||o__Propionisporales--1||o__Pseudomonadales--30||o__Rhizobiales--2||o__SZUA-152--1||o__Spirochaetales_E--1||o__Thiohalomonadales--1||o__UBA9214--4||o__Xanthomonadales--2:capture_phylum_counter=p__Bacteroidota--1||p__Desulfobacterota--2||p__Desulfobacterota_I--1||p__Firmicutes--3||p__Firmicutes_A--7||p__Firmicutes_C--1||p__Gemmatimonadota--2||p__Myxococcota--1||p__Proteobacteria--211||p__Spirochaetota--1:capture_species_counter=s__ASP10-02a sp003521845--1||s__Aeromonas caviae--4||s__Aeromonas lusitana--120||s__Aeromonas piscicola--5||s__An92 sp019115265--1||s__Bordetella_B sp000382185--1||s__Butyrivibrio sp000424585--1||s__CAISUK01 sp903888645--1||s__Chitinibacter sp013403565--1||s__Competibacter_A sp002352125--3||s__DRMK01 sp015488495--1||s__Dongia mobilis--1||s__Duganella sp003217375--1||s__Duganella sp003416985--1||s__Enterenecus sp910588105--1||s__Hymenobacter psychrophilus--1||s__JAABRT01 sp011390805--1||s__JACDDX01 sp013813145--1||s__JACQYB01 sp016208415--2||s__JACZKF01 sp014860175--1||s__JAEUJP01 sp016793725--1||s__Janthinobacterium agaricidamnosum--1||s__Lacrimispora indolis--1||s__Paenibacillus_F sp001541095--1||s__Paenibacillus_F sp900107975--1||s__Pararheinheimera sp018815765--1||s__Pararhizobium sp000744565--1||s__Photobacterium sp014841115--1||s__Propionispora hippei--1||s__Pseudomonas_D excrementavium--8||s__Pseudomonas_E helleri--1||s__Pseudomonas_E khazarica--7||s__Pseudomonas_E kielensis--2||s__Pseudomonas_E qingdaonensis--1||s__Pseudomonas_E reidholzensis--2||s__Pseudomonas_E sp000633395--5||s__Pseudomonas_E sp014268975--1||s__Pseudomonas_E sp900107395--1||s__Pseudomonas_E syringae_Q--1||s__Rhodoplanes sp013377085--1||s__SMWD01 sp004357495--1||s__SZUA-152 sp011051685--1||s__Saccharibacillus alkalitolerans--1||s__Solidesulfovibrio magneticus_A--1||s__Spirochaeta_F sp016744925--1||s__Stenotrophomonas maltophilia_AV--1||s__Sulfurivermis sp002840095--1||s__Thauera_A sp003034845--23||s__Thiobacillus sp001897675--2||s__Trichloromonas sp001825565--1||s__UBA2780 sp003646305--1||s__UBA7177 sp002491225--1||s__UBA7177 sp910578965--2||s__UBA9214 sp013041945--4||s__Xanthomonas floridensis--1:evalue_avg=9.15604288853444e-40:evalue_max=1.08e-37:evalue_min=1.04e-107:evalue_std=9.942174068658236e-39:evalue_sum=1.080413060847064e-37:gapopen_avg=0.1271186440677966:gapopen_max=2.0:gapopen_min=0.0:gapopen_std=0.3591683215975086:gapopen_sum=15.0:gtdb_class_counter=c__Chloroflexia--1||c__Desulfobacteria--1||c__Gammaproteobacteria--59||c__JACPHN01--1:gtdb_domain_counter=d__Bacteria--62:gtdb_family_counter=f__Aeromonadaceae--3||f__Alteromonadaceae--15||f__C00003060--1||f__Ectothiorhodospiraceae--2||f__Ga0077523--1||f__Halomonadaceae--3||f__JACPHN01--1||f__Methylomonadaceae--3||f__Pseudomonadaceae--3||f__Rhodocyclaceae--29||f__Thermomicrobiaceae--1:gtdb_genus_counter=g__AWTP1-18--1||g__Aromatoleum--2||g__Azoarcus--2||g__Azoarcus_D--1||g__Azonexus--16||g__Azospira_A--2||g__B60-G16--1||g__CGMCC-1-18722--1||g__Denitromonas--2||g__Ectothiorhodospira--2||g__Ga0077526--1||g__JACPHN01--1||g__Methyloprofundus--3||g__Oceanospirillum--3||g__Pararheinheimera--15||g__Pseudomonas_D--3||g__Sulfuritalea--1||g__Thauera_A--1||g__Thermomicrobium--1||g__Zobellella--1||g__Zobellella_C--1||g__Zoogloea--1:gtdb_order_counter=o__Burkholderiales--30||o__C00003060--1||o__Ectothiorhodospirales--2||o__Enterobacterales--18||o__JACPHN01--1||o__Methylococcales--3||o__Pseudomonadales--6||o__Thermomicrobiales--1:gtdb_phylum_counter=p__CSSED10-310--1||p__Chloroflexota--1||p__Desulfobacterota--1||p__Proteobacteria--59:gtdb_species_counter=s__AWTP1-18 sp003963315--1||s__Aromatoleum sp000349945--1||s__Aromatoleum toluolicum--1||s__Azoarcus olearius--1||s__Azoarcus sp006496635--1||s__Azoarcus_D sp013911595--1||s__Azonexus agitatus--1||s__Azonexus aromaticus_A--1||s__Azonexus denitrificans--1||s__Azonexus fungiphilus--1||s__Azonexus hortensis--1||s__Azonexus hydrophilus--1||s__Azonexus hydrophilus_A--1||s__Azonexus sp002840785--1||s__Azonexus sp002842345--1||s__Azonexus sp008080565--1||s__Azonexus sp016705475--1||s__Azonexus sp016709965--1||s__Azonexus sp016864195--1||s__Azonexus sp017983615--1||s__Azonexus sp018780195--1||s__Azonexus sp018828385--1||s__Azospira_A restricta--1||s__Azospira_A sp016183655--1||s__B60-G16 sp003647275--1||s__CGMCC-1-18722 sp016746085--1||s__Denitromonas sp008501585--1||s__Denitromonas sp018524365--1||s__Ectothiorhodospira mobilis--1||s__Ectothiorhodospira mobilis_A--1||s__Ga0077526 sp016125475--1||s__JACPHN01 sp016188575--1||s__Methyloprofundus sp014859465--1||s__Methyloprofundus sp016592635--1||s__Methyloprofundus sp900128525--1||s__Oceanospirillum beijerinckii--1||s__Oceanospirillum maris--1||s__Oceanospirillum sanctuarii--1||s__Pararheinheimera mesophila--1||s__Pararheinheimera riviphila--1||s__Pararheinheimera sp000217935--1||s__Pararheinheimera sp001669775--1||s__Pararheinheimera sp003482455--1||s__Pararheinheimera sp003543135--1||s__Pararheinheimera sp003990335--1||s__Pararheinheimera sp004005375--1||s__Pararheinheimera sp008015325--1||s__Pararheinheimera sp017302255--1||s__Pararheinheimera sp018815765--1||s__Pararheinheimera sp018820995--1||s__Pararheinheimera sp018825965--1||s__Pararheinheimera tangshanensis--1||s__Pararheinheimera texasensis--1||s__Pseudomonas_D jilinensis--1||s__Pseudomonas_D saudimassiliensis--1||s__Pseudomonas_D sp002840055--1||s__Sulfuritalea sp001828935--1||s__Thauera_A sp014489115--1||s__Thermomicrobium sp002898975--1||s__Zobellella denitrificans--1||s__Zobellella_C endophytica--1||s__Zoogloea sp018241665--1:heptad_counter=MCP-24H--35||MCP-28H--1||MCP-34H--1||MCP-36H--2||MCP-40H--245||MCP-44H--7||MCP-52H--1:lbd_counter=:lca_tree=c__Gammaproteobacteria:length_avg=141.3135593220339:length_max=183.0:length_min=104.0:length_std=24.712604193535842:length_sum=16675.0:mismatch_avg=19.194915254237287:mismatch_max=47.0:mismatch_min=1.0:mismatch_std=6.795245289153683:mismatch_sum=2265.0:name=N547372:qcovhsp_avg=99.55932203389831:qcovhsp_max=100.0:qcovhsp_min=96.1:qcovhsp_std=0.7772664447774805:qcovhsp_sum=11748.0:qend_avg=141.33050847457628:qend_max=183.0:qend_min=104.0:qend_std=24.578864899324454:qend_sum=16677.0:qstart_avg=1.1864406779661016:qstart_max=5.0:qstart_min=1.0:qstart_std=0.5539161672874716:qstart_sum=140.0:ref_name_counter=GB_GCA_018815765.1_protein.faa_JAHIWM010000089.1_7@PF00015_full_PFAM.494.754--2||RS_GCF_000711985.1_protein.faa_NZ_JONU01000007.1_141@PF00015_full_PFAM.442.729--4||RS_GCF_018524365.1_protein.faa_NZ_JAEKFT010000008.1_16@PF00015_full_PFAM.175.380--112:scovhsp_avg=67.83474576271186:scovhsp_max=89.3:scovhsp_min=50.7:scovhsp_std=11.977039123845557:scovhsp_sum=8004.5:send_avg=181.10169491525423:send_max=266.0:send_min=117.0:send_std=27.376573000276377:send_sum=21370.0:sstart_avg=40.889830508474574:sstart_max=113.0:sstart_min=10.0:sstart_std=26.955418686272036:sstart_sum=4825.0])0:5e-09[&&NHX:Sample_counter=rhizpot1--2||rhizpot3--6||rhiztom1--7||rhiztom2--30||rhiztom3--190:Type_counter=GTDB--62||capture--235:besthit_avg=86.13983050847456:besthit_max=99.3:besthit_min=60.0:besthit_std=4.882887261161692:besthit_sum=10164.499999999998:bitscore_avg=203.94915254237287:bitscore_max=311.0:bitscore_min=128.0:bitscore_std=38.297496617127926:bitscore_sum=24066.0:capture_class_counter=c__Alphaproteobacteria--3||c__Bacilli--3||c__Bacteroidia--1||c__Clostridia--7||c__Desulfovibrionia--1||c__Desulfuromonadia--2||c__Gammaproteobacteria--213||c__Gemmatimonadetes--2||c__Myxococcia--1||c__Negativicutes--1||c__Spirochaetia--1:capture_domain_counter=d__Bacteria--235:capture_family_counter=f__Aeromonadaceae--129||f__Alteromonadaceae--1||f__Burkholderiaceae--4||f__Chitinibacteraceae--1||f__Competibacteraceae--3||f__DRMK01--1||f__Desulfovibrionaceae--1||f__Dongiaceae--1||f__GCA-2729495--1||f__GWC2-71-9--1||f__Gemmatimonadaceae--1||f__Hymenobacteraceae--1||f__JACZKF01--1||f__Lachnospiraceae--2||f__Myxococcaceae--1||f__NBRC-103111--2||f__Nitrincolaceae--1||f__Oscillospiraceae--2||f__Paenibacillaceae--1||f__Propionisporaceae--1||f__Pseudomonadaceae--34||f__Rhizobiaceae--1||f__Rhodocyclaceae--26||f__Ruminococcaceae--3||f__SZUA-152--1||f__Spirochaetaceae_B--1||f__Thiobacillaceae--2||f__Thiohalomonadaceae--1||f__Trichloromonadaceae--1||f__UBA2780--1||f__UBA9214--4||f__Vibrionaceae--1||f__Xanthobacteraceae--1||f__Xanthomonadaceae--2:capture_genus_counter=g__ASP10-02a--1||g__Aeromonas--129||g__An92--1||g__Bordetella_B--1||g__Butyrivibrio--1||g__CAISUK01--1||g__Chitinibacter--1||g__Competibacter_A--3||g__DRMK01--1||g__Dongia--1||g__Duganella--2||g__Enterenecus--1||g__Hymenobacter--1||g__JAABRT01--1||g__JACDDX01--1||g__JACQYB01--2||g__JACZKF01--1||g__JAEUJP01--1||g__Janthinobacterium--1||g__Lacrimispora--1||g__Paenibacillus_F--2||g__Pararheinheimera--1||g__Pararhizobium--1||g__Photobacterium--1||g__Propionispora--1||g__Pseudomonas_D--8||g__Pseudomonas_E--26||g__Rhodoplanes--1||g__SMWD01--1||g__SZUA-152--1||g__Saccharibacillus--1||g__Solidesulfovibrio--1||g__Spirochaeta_F--1||g__Stenotrophomonas--1||g__Sulfurivermis--1||g__Thauera_A--23||g__Thiobacillus--2||g__Trichloromonas--1||g__UBA2780--1||g__UBA7177--3||g__UBA9214--4||g__Xanthomonas--1:capture_order_counter=o__Burkholderiales--33||o__Competibacterales--3||o__Cytophagales--1||o__DRMK01--1||o__Desulfovibrionales--1||o__Desulfuromonadales--2||o__Dongiales--1||o__Enterobacterales--131||o__GCA-2729495--1||o__Gemmatimonadales--2||o__Lachnospirales--2||o__Methylococcales--1||o__Myxococcales--1||o__Oscillospirales--5||o__Paenibacillales--3||o__Propionisporales--1||o__Pseudomonadales--35||o__Rhizobiales--2||o__SZUA-152--1||o__Spirochaetales_E--1||o__Thiohalomonadales--1||o__UBA9214--4||o__Xanthomonadales--2:capture_phylum_counter=p__Bacteroidota--1||p__Desulfobacterota--2||p__Desulfobacterota_I--1||p__Firmicutes--3||p__Firmicutes_A--7||p__Firmicutes_C--1||p__Gemmatimonadota--2||p__Myxococcota--1||p__Proteobacteria--216||p__Spirochaetota--1:capture_species_counter=s__ASP10-02a sp003521845--1||s__Aeromonas caviae--4||s__Aeromonas lusitana--120||s__Aeromonas piscicola--5||s__An92 sp019115265--1||s__Bordetella_B sp000382185--1||s__Butyrivibrio sp000424585--1||s__CAISUK01 sp903888645--1||s__Chitinibacter sp013403565--1||s__Competibacter_A sp002352125--3||s__DRMK01 sp015488495--1||s__Dongia mobilis--1||s__Duganella sp003217375--1||s__Duganella sp003416985--1||s__Enterenecus sp910588105--1||s__Hymenobacter psychrophilus--1||s__JAABRT01 sp011390805--1||s__JACDDX01 sp013813145--1||s__JACQYB01 sp016208415--2||s__JACZKF01 sp014860175--1||s__JAEUJP01 sp016793725--1||s__Janthinobacterium agaricidamnosum--1||s__Lacrimispora indolis--1||s__Paenibacillus_F sp001541095--1||s__Paenibacillus_F sp900107975--1||s__Pararheinheimera sp018815765--1||s__Pararhizobium sp000744565--1||s__Photobacterium sp014841115--1||s__Propionispora hippei--1||s__Pseudomonas_D excrementavium--8||s__Pseudomonas_E helleri--1||s__Pseudomonas_E khazarica--12||s__Pseudomonas_E kielensis--2||s__Pseudomonas_E qingdaonensis--1||s__Pseudomonas_E reidholzensis--2||s__Pseudomonas_E sp000633395--5||s__Pseudomonas_E sp014268975--1||s__Pseudomonas_E sp900107395--1||s__Pseudomonas_E syringae_Q--1||s__Rhodoplanes sp013377085--1||s__SMWD01 sp004357495--1||s__SZUA-152 sp011051685--1||s__Saccharibacillus alkalitolerans--1||s__Solidesulfovibrio magneticus_A--1||s__Spirochaeta_F sp016744925--1||s__Stenotrophomonas maltophilia_AV--1||s__Sulfurivermis sp002840095--1||s__Thauera_A sp003034845--23||s__Thiobacillus sp001897675--2||s__Trichloromonas sp001825565--1||s__UBA2780 sp003646305--1||s__UBA7177 sp002491225--1||s__UBA7177 sp910578965--2||s__UBA9214 sp013041945--4||s__Xanthomonas floridensis--1:evalue_avg=9.15604288853444e-40:evalue_max=1.08e-37:evalue_min=1.04e-107:evalue_std=9.942174068658236e-39:evalue_sum=1.080413060847064e-37:gapopen_avg=0.1271186440677966:gapopen_max=2.0:gapopen_min=0.0:gapopen_std=0.3591683215975086:gapopen_sum=15.0:gtdb_class_counter=c__Chloroflexia--1||c__Desulfobacteria--1||c__Gammaproteobacteria--59||c__JACPHN01--1:gtdb_domain_counter=d__Bacteria--62:gtdb_family_counter=f__Aeromonadaceae--3||f__Alteromonadaceae--15||f__C00003060--1||f__Ectothiorhodospiraceae--2||f__Ga0077523--1||f__Halomonadaceae--3||f__JACPHN01--1||f__Methylomonadaceae--3||f__Pseudomonadaceae--3||f__Rhodocyclaceae--29||f__Thermomicrobiaceae--1:gtdb_genus_counter=g__AWTP1-18--1||g__Aromatoleum--2||g__Azoarcus--2||g__Azoarcus_D--1||g__Azonexus--16||g__Azospira_A--2||g__B60-G16--1||g__CGMCC-1-18722--1||g__Denitromonas--2||g__Ectothiorhodospira--2||g__Ga0077526--1||g__JACPHN01--1||g__Methyloprofundus--3||g__Oceanospirillum--3||g__Pararheinheimera--15||g__Pseudomonas_D--3||g__Sulfuritalea--1||g__Thauera_A--1||g__Thermomicrobium--1||g__Zobellella--1||g__Zobellella_C--1||g__Zoogloea--1:gtdb_order_counter=o__Burkholderiales--30||o__C00003060--1||o__Ectothiorhodospirales--2||o__Enterobacterales--18||o__JACPHN01--1||o__Methylococcales--3||o__Pseudomonadales--6||o__Thermomicrobiales--1:gtdb_phylum_counter=p__CSSED10-310--1||p__Chloroflexota--1||p__Desulfobacterota--1||p__Proteobacteria--59:gtdb_species_counter=s__AWTP1-18 sp003963315--1||s__Aromatoleum sp000349945--1||s__Aromatoleum toluolicum--1||s__Azoarcus olearius--1||s__Azoarcus sp006496635--1||s__Azoarcus_D sp013911595--1||s__Azonexus agitatus--1||s__Azonexus aromaticus_A--1||s__Azonexus denitrificans--1||s__Azonexus fungiphilus--1||s__Azonexus hortensis--1||s__Azonexus hydrophilus--1||s__Azonexus hydrophilus_A--1||s__Azonexus sp002840785--1||s__Azonexus sp002842345--1||s__Azonexus sp008080565--1||s__Azonexus sp016705475--1||s__Azonexus sp016709965--1||s__Azonexus sp016864195--1||s__Azonexus sp017983615--1||s__Azonexus sp018780195--1||s__Azonexus sp018828385--1||s__Azospira_A restricta--1||s__Azospira_A sp016183655--1||s__B60-G16 sp003647275--1||s__CGMCC-1-18722 sp016746085--1||s__Denitromonas sp008501585--1||s__Denitromonas sp018524365--1||s__Ectothiorhodospira mobilis--1||s__Ectothiorhodospira mobilis_A--1||s__Ga0077526 sp016125475--1||s__JACPHN01 sp016188575--1||s__Methyloprofundus sp014859465--1||s__Methyloprofundus sp016592635--1||s__Methyloprofundus sp900128525--1||s__Oceanospirillum beijerinckii--1||s__Oceanospirillum maris--1||s__Oceanospirillum sanctuarii--1||s__Pararheinheimera mesophila--1||s__Pararheinheimera riviphila--1||s__Pararheinheimera sp000217935--1||s__Pararheinheimera sp001669775--1||s__Pararheinheimera sp003482455--1||s__Pararheinheimera sp003543135--1||s__Pararheinheimera sp003990335--1||s__Pararheinheimera sp004005375--1||s__Pararheinheimera sp008015325--1||s__Pararheinheimera sp017302255--1||s__Pararheinheimera sp018815765--1||s__Pararheinheimera sp018820995--1||s__Pararheinheimera sp018825965--1||s__Pararheinheimera tangshanensis--1||s__Pararheinheimera texasensis--1||s__Pseudomonas_D jilinensis--1||s__Pseudomonas_D saudimassiliensis--1||s__Pseudomonas_D sp002840055--1||s__Sulfuritalea sp001828935--1||s__Thauera_A sp014489115--1||s__Thermomicrobium sp002898975--1||s__Zobellella denitrificans--1||s__Zobellella_C endophytica--1||s__Zoogloea sp018241665--1:heptad_counter=MCP-24H--40||MCP-28H--1||MCP-34H--1||MCP-36H--2||MCP-40H--245||MCP-44H--7||MCP-52H--1:lbd_counter=:lca_tree=c__Gammaproteobacteria:length_avg=141.3135593220339:length_max=183.0:length_min=104.0:length_std=24.712604193535842:length_sum=16675.0:mismatch_avg=19.194915254237287:mismatch_max=47.0:mismatch_min=1.0:mismatch_std=6.795245289153683:mismatch_sum=2265.0:name=N547373:qcovhsp_avg=99.55932203389831:qcovhsp_max=100.0:qcovhsp_min=96.1:qcovhsp_std=0.7772664447774805:qcovhsp_sum=11748.0:qend_avg=141.33050847457628:qend_max=183.0:qend_min=104.0:qend_std=24.578864899324454:qend_sum=16677.0:qstart_avg=1.1864406779661016:qstart_max=5.0:qstart_min=1.0:qstart_std=0.5539161672874716:qstart_sum=140.0:ref_name_counter=GB_GCA_018815765.1_protein.faa_JAHIWM010000089.1_7@PF00015_full_PFAM.494.754--2||RS_GCF_000711985.1_protein.faa_NZ_JONU01000007.1_141@PF00015_full_PFAM.442.729--4||RS_GCF_018524365.1_protein.faa_NZ_JAEKFT010000008.1_16@PF00015_full_PFAM.175.380--112:scovhsp_avg=67.83474576271186:scovhsp_max=89.3:scovhsp_min=50.7:scovhsp_std=11.977039123845557:scovhsp_sum=8004.5:send_avg=181.10169491525423:send_max=266.0:send_min=117.0:send_std=27.376573000276377:send_sum=21370.0:sstart_avg=40.889830508474574:sstart_max=113.0:sstart_min=10.0:sstart_std=26.955418686272036:sstart_sum=4825.0])0:5e-09[&&NHX:Sample_counter=rhizpot1--2||rhizpot3--6||rhiztom1--7||rhiztom2--31||rhiztom3--190:Type_counter=GTDB--62||capture--236:besthit_avg=86.13983050847456:besthit_max=99.3:besthit_min=60.0:besthit_std=4.882887261161692:besthit_sum=10164.499999999998:bitscore_avg=203.94915254237287:bitscore_max=311.0:bitscore_min=128.0:bitscore_std=38.297496617127926:bitscore_sum=24066.0:capture_class_counter=c__Alphaproteobacteria--3||c__Bacilli--3||c__Bacteroidia--1||c__Clostridia--7||c__Desulfovibrionia--1||c__Desulfuromonadia--2||c__Gammaproteobacteria--214||c__Gemmatimonadetes--2||c__Myxococcia--1||c__Negativicutes--1||c__Spirochaetia--1:capture_domain_counter=d__Bacteria--236:capture_family_counter=f__Aeromonadaceae--129||f__Alteromonadaceae--1||f__Burkholderiaceae--4||f__Chitinibacteraceae--1||f__Competibacteraceae--3||f__DRMK01--1||f__Desulfovibrionaceae--1||f__Dongiaceae--1||f__GCA-2729495--1||f__GWC2-71-9--1||f__Gemmatimonadaceae--1||f__Hymenobacteraceae--1||f__JACZKF01--1||f__Lachnospiraceae--2||f__Myxococcaceae--1||f__NBRC-103111--2||f__Nitrincolaceae--1||f__Oscillospiraceae--2||f__Paenibacillaceae--1||f__Propionisporaceae--1||f__Pseudomonadaceae--35||f__Rhizobiaceae--1||f__Rhodocyclaceae--26||f__Ruminococcaceae--3||f__SZUA-152--1||f__Spirochaetaceae_B--1||f__Thiobacillaceae--2||f__Thiohalomonadaceae--1||f__Trichloromonadaceae--1||f__UBA2780--1||f__UBA9214--4||f__Vibrionaceae--1||f__Xanthobacteraceae--1||f__Xanthomonadaceae--2:capture_genus_counter=g__ASP10-02a--1||g__Aeromonas--129||g__An92--1||g__Bordetella_B--1||g__Butyrivibrio--1||g__CAISUK01--1||g__Chitinibacter--1||g__Competibacter_A--3||g__DRMK01--1||g__Dongia--1||g__Duganella--2||g__Enterenecus--1||g__Hymenobacter--1||g__JAABRT01--1||g__JACDDX01--1||g__JACQYB01--2||g__JACZKF01--1||g__JAEUJP01--1||g__Janthinobacterium--1||g__Lacrimispora--1||g__Paenibacillus_F--2||g__Pararheinheimera--1||g__Pararhizobium--1||g__Photobacterium--1||g__Propionispora--1||g__Pseudomonas_D--8||g__Pseudomonas_E--27||g__Rhodoplanes--1||g__SMWD01--1||g__SZUA-152--1||g__Saccharibacillus--1||g__Solidesulfovibrio--1||g__Spirochaeta_F--1||g__Stenotrophomonas--1||g__Sulfurivermis--1||g__Thauera_A--23||g__Thiobacillus--2||g__Trichloromonas--1||g__UBA2780--1||g__UBA7177--3||g__UBA9214--4||g__Xanthomonas--1:capture_order_counter=o__Burkholderiales--33||o__Competibacterales--3||o__Cytophagales--1||o__DRMK01--1||o__Desulfovibrionales--1||o__Desulfuromonadales--2||o__Dongiales--1||o__Enterobacterales--131||o__GCA-2729495--1||o__Gemmatimonadales--2||o__Lachnospirales--2||o__Methylococcales--1||o__Myxococcales--1||o__Oscillospirales--5||o__Paenibacillales--3||o__Propionisporales--1||o__Pseudomonadales--36||o__Rhizobiales--2||o__SZUA-152--1||o__Spirochaetales_E--1||o__Thiohalomonadales--1||o__UBA9214--4||o__Xanthomonadales--2:capture_phylum_counter=p__Bacteroidota--1||p__Desulfobacterota--2||p__Desulfobacterota_I--1||p__Firmicutes--3||p__Firmicutes_A--7||p__Firmicutes_C--1||p__Gemmatimonadota--2||p__Myxococcota--1||p__Proteobacteria--217||p__Spirochaetota--1:capture_species_counter=s__ASP10-02a sp003521845--1||s__Aeromonas caviae--4||s__Aeromonas lusitana--120||s__Aeromonas piscicola--5||s__An92 sp019115265--1||s__Bordetella_B sp000382185--1||s__Butyrivibrio sp000424585--1||s__CAISUK01 sp903888645--1||s__Chitinibacter sp013403565--1||s__Competibacter_A sp002352125--3||s__DRMK01 sp015488495--1||s__Dongia mobilis--1||s__Duganella sp003217375--1||s__Duganella sp003416985--1||s__Enterenecus sp910588105--1||s__Hymenobacter psychrophilus--1||s__JAABRT01 sp011390805--1||s__JACDDX01 sp013813145--1||s__JACQYB01 sp016208415--2||s__JACZKF01 sp014860175--1||s__JAEUJP01 sp016793725--1||s__Janthinobacterium agaricidamnosum--1||s__Lacrimispora indolis--1||s__Paenibacillus_F sp001541095--1||s__Paenibacillus_F sp900107975--1||s__Pararheinheimera sp018815765--1||s__Pararhizobium sp000744565--1||s__Photobacterium sp014841115--1||s__Propionispora hippei--1||s__Pseudomonas_D excrementavium--8||s__Pseudomonas_E helleri--1||s__Pseudomonas_E khazarica--12||s__Pseudomonas_E kielensis--2||s__Pseudomonas_E qingdaonensis--1||s__Pseudomonas_E reidholzensis--2||s__Pseudomonas_E sp000633395--6||s__Pseudomonas_E sp014268975--1||s__Pseudomonas_E sp900107395--1||s__Pseudomonas_E syringae_Q--1||s__Rhodoplanes sp013377085--1||s__SMWD01 sp004357495--1||s__SZUA-152 sp011051685--1||s__Saccharibacillus alkalitolerans--1||s__Solidesulfovibrio magneticus_A--1||s__Spirochaeta_F sp016744925--1||s__Stenotrophomonas maltophilia_AV--1||s__Sulfurivermis sp002840095--1||s__Thauera_A sp003034845--23||s__Thiobacillus sp001897675--2||s__Trichloromonas sp001825565--1||s__UBA2780 sp003646305--1||s__UBA7177 sp002491225--1||s__UBA7177 sp910578965--2||s__UBA9214 sp013041945--4||s__Xanthomonas floridensis--1:evalue_avg=9.15604288853444e-40:evalue_max=1.08e-37:evalue_min=1.04e-107:evalue_std=9.942174068658236e-39:evalue_sum=1.080413060847064e-37:gapopen_avg=0.1271186440677966:gapopen_max=2.0:gapopen_min=0.0:gapopen_std=0.3591683215975086:gapopen_sum=15.0:gtdb_class_counter=c__Chloroflexia--1||c__Desulfobacteria--1||c__Gammaproteobacteria--59||c__JACPHN01--1:gtdb_domain_counter=d__Bacteria--62:gtdb_family_counter=f__Aeromonadaceae--3||f__Alteromonadaceae--15||f__C00003060--1||f__Ectothiorhodospiraceae--2||f__Ga0077523--1||f__Halomonadaceae--3||f__JACPHN01--1||f__Methylomonadaceae--3||f__Pseudomonadaceae--3||f__Rhodocyclaceae--29||f__Thermomicrobiaceae--1:gtdb_genus_counter=g__AWTP1-18--1||g__Aromatoleum--2||g__Azoarcus--2||g__Azoarcus_D--1||g__Azonexus--16||g__Azospira_A--2||g__B60-G16--1||g__CGMCC-1-18722--1||g__Denitromonas--2||g__Ectothiorhodospira--2||g__Ga0077526--1||g__JACPHN01--1||g__Methyloprofundus--3||g__Oceanospirillum--3||g__Pararheinheimera--15||g__Pseudomonas_D--3||g__Sulfuritalea--1||g__Thauera_A--1||g__Thermomicrobium--1||g__Zobellella--1||g__Zobellella_C--1||g__Zoogloea--1:gtdb_order_counter=o__Burkholderiales--30||o__C00003060--1||o__Ectothiorhodospirales--2||o__Enterobacterales--18||o__JACPHN01--1||o__Methylococcales--3||o__Pseudomonadales--6||o__Thermomicrobiales--1:gtdb_phylum_counter=p__CSSED10-310--1||p__Chloroflexota--1||p__Desulfobacterota--1||p__Proteobacteria--59:gtdb_species_counter=s__AWTP1-18 sp003963315--1||s__Aromatoleum sp000349945--1||s__Aromatoleum toluolicum--1||s__Azoarcus olearius--1||s__Azoarcus sp006496635--1||s__Azoarcus_D sp013911595--1||s__Azonexus agitatus--1||s__Azonexus aromaticus_A--1||s__Azonexus denitrificans--1||s__Azonexus fungiphilus--1||s__Azonexus hortensis--1||s__Azonexus hydrophilus--1||s__Azonexus hydrophilus_A--1||s__Azonexus sp002840785--1||s__Azonexus sp002842345--1||s__Azonexus sp008080565--1||s__Azonexus sp016705475--1||s__Azonexus sp016709965--1||s__Azonexus sp016864195--1||s__Azonexus sp017983615--1||s__Azonexus sp018780195--1||s__Azonexus sp018828385--1||s__Azospira_A restricta--1||s__Azospira_A sp016183655--1||s__B60-G16 sp003647275--1||s__CGMCC-1-18722 sp016746085--1||s__Denitromonas sp008501585--1||s__Denitromonas sp018524365--1||s__Ectothiorhodospira mobilis--1||s__Ectothiorhodospira mobilis_A--1||s__Ga0077526 sp016125475--1||s__JACPHN01 sp016188575--1||s__Methyloprofundus sp014859465--1||s__Methyloprofundus sp016592635--1||s__Methyloprofundus sp900128525--1||s__Oceanospirillum beijerinckii--1||s__Oceanospirillum maris--1||s__Oceanospirillum sanctuarii--1||s__Pararheinheimera mesophila--1||s__Pararheinheimera riviphila--1||s__Pararheinheimera sp000217935--1||s__Pararheinheimera sp001669775--1||s__Pararheinheimera sp003482455--1||s__Pararheinheimera sp003543135--1||s__Pararheinheimera sp003990335--1||s__Pararheinheimera sp004005375--1||s__Pararheinheimera sp008015325--1||s__Pararheinheimera sp017302255--1||s__Pararheinheimera sp018815765--1||s__Pararheinheimera sp018820995--1||s__Pararheinheimera sp018825965--1||s__Pararheinheimera tangshanensis--1||s__Pararheinheimera texasensis--1||s__Pseudomonas_D jilinensis--1||s__Pseudomonas_D saudimassiliensis--1||s__Pseudomonas_D sp002840055--1||s__Sulfuritalea sp001828935--1||s__Thauera_A sp014489115--1||s__Thermomicrobium sp002898975--1||s__Zobellella denitrificans--1||s__Zobellella_C endophytica--1||s__Zoogloea sp018241665--1:heptad_counter=MCP-24H--41||MCP-28H--1||MCP-34H--1||MCP-36H--2||MCP-40H--245||MCP-44H--7||MCP-52H--1:lbd_counter=:lca_tree=c__Gammaproteobacteria:length_avg=141.3135593220339:length_max=183.0:length_min=104.0:length_std=24.712604193535842:length_sum=16675.0:mismatch_avg=19.194915254237287:mismatch_max=47.0:mismatch_min=1.0:mismatch_std=6.795245289153683:mismatch_sum=2265.0:name=N547374:qcovhsp_avg=99.55932203389831:qcovhsp_max=100.0:qcovhsp_min=96.1:qcovhsp_std=0.7772664447774805:qcovhsp_sum=11748.0:qend_avg=141.33050847457628:qend_max=183.0:qend_min=104.0:qend_std=24.578864899324454:qend_sum=16677.0:qstart_avg=1.1864406779661016:qstart_max=5.0:qstart_min=1.0:qstart_std=0.5539161672874716:qstart_sum=140.0:ref_name_counter=GB_GCA_018815765.1_protein.faa_JAHIWM010000089.1_7@PF00015_full_PFAM.494.754--2||RS_GCF_000711985.1_protein.faa_NZ_JONU01000007.1_141@PF00015_full_PFAM.442.729--4||RS_GCF_018524365.1_protein.faa_NZ_JAEKFT010000008.1_16@PF00015_full_PFAM.175.380--112:scovhsp_avg=67.83474576271186:scovhsp_max=89.3:scovhsp_min=50.7:scovhsp_std=11.977039123845557:scovhsp_sum=8004.5:send_avg=181.10169491525423:send_max=266.0:send_min=117.0:send_std=27.376573000276377:send_sum=21370.0:sstart_avg=40.889830508474574:sstart_max=113.0:sstart_min=10.0:sstart_std=26.955418686272036:sstart_sum=4825.0],(0c4ee2da-95fa-4b03-8e91-6340855ba347_5@MCPsignal.183.238:5e-09[&&NHX:Sample=rhiztom3:Type=capture:capture_class=c__Alphaproteobacteria:capture_domain=d__Bacteria:capture_family=f__Dongiaceae:capture_genus=g__Dongia:capture_order=o__Dongiales:capture_phylum=p__Proteobacteria:capture_species=s__Dongia mobilis:heptad=MCP-24H],0747bf36-45eb-4651-bc87-e83cd58e9073_5@MCPsignal.170.231:0.0411157[&&NHX:Sample=rhiztom3:Type=capture:capture_class=c__Gammaproteobacteria:capture_domain=d__Bacteria:capture_family=f__Rhodocyclaceae:capture_genus=g__JACQYB01:capture_order=o__Burkholderiales:capture_phylum=p__Proteobacteria:capture_species=s__JACQYB01 sp016208415:heptad=MCP-24H])0:5e-09[&&NHX:Sample_counter=rhiztom3--2:Type_counter=capture--2:capture_class_counter=c__Alphaproteobacteria--1||c__Gammaproteobacteria--1:capture_domain_counter=d__Bacteria--2:capture_family_counter=f__Dongiaceae--1||f__Rhodocyclaceae--1:capture_genus_counter=g__Dongia--1||g__JACQYB01--1:capture_order_counter=o__Burkholderiales--1||o__Dongiales--1:capture_phylum_counter=p__Proteobacteria--2:capture_species_counter=s__Dongia mobilis--1||s__JACQYB01 sp016208415--1:gtdb_class_counter=:gtdb_domain_counter=:gtdb_family_counter=:gtdb_genus_counter=:gtdb_order_counter=:gtdb_phylum_counter=:gtdb_species_counter=:heptad_counter=MCP-24H--2:lbd_counter=:name=N547377:ref_name_counter=])0.894:0.0828408[&&NHX:Sample_counter=rhizpot1--2||rhizpot3--6||rhiztom1--7||rhiztom2--31||rhiztom3--192:Type_counter=GTDB--62||capture--238:besthit_avg=86.13983050847456:besthit_max=99.3:besthit_min=60.0:besthit_std=4.882887261161692:besthit_sum=10164.499999999998:bitscore_avg=203.94915254237287:bitscore_max=311.0:bitscore_min=128.0:bitscore_std=38.297496617127926:bitscore_sum=24066.0:capture_class_counter=c__Alphaproteobacteria--4||c__Bacilli--3||c__Bacteroidia--1||c__Clostridia--7||c__Desulfovibrionia--1||c__Desulfuromonadia--2||c__Gammaproteobacteria--215||c__Gemmatimonadetes--2||c__Myxococcia--1||c__Negativicutes--1||c__Spirochaetia--1:capture_domain_counter=d__Bacteria--238:capture_family_counter=f__Aeromonadaceae--129||f__Alteromonadaceae--1||f__Burkholderiaceae--4||f__Chitinibacteraceae--1||f__Competibacteraceae--3||f__DRMK01--1||f__Desulfovibrionaceae--1||f__Dongiaceae--2||f__GCA-2729495--1||f__GWC2-71-9--1||f__Gemmatimonadaceae--1||f__Hymenobacteraceae--1||f__JACZKF01--1||f__Lachnospiraceae--2||f__Myxococcaceae--1||f__NBRC-103111--2||f__Nitrincolaceae--1||f__Oscillospiraceae--2||f__Paenibacillaceae--1||f__Propionisporaceae--1||f__Pseudomonadaceae--35||f__Rhizobiaceae--1||f__Rhodocyclaceae--27||f__Ruminococcaceae--3||f__SZUA-152--1||f__Spirochaetaceae_B--1||f__Thiobacillaceae--2||f__Thiohalomonadaceae--1||f__Trichloromonadaceae--1||f__UBA2780--1||f__UBA9214--4||f__Vibrionaceae--1||f__Xanthobacteraceae--1||f__Xanthomonadaceae--2:capture_genus_counter=g__ASP10-02a--1||g__Aeromonas--129||g__An92--1||g__Bordetella_B--1||g__Butyrivibrio--1||g__CAISUK01--1||g__Chitinibacter--1||g__Competibacter_A--3||g__DRMK01--1||g__Dongia--2||g__Duganella--2||g__Enterenecus--1||g__Hymenobacter--1||g__JAABRT01--1||g__JACDDX01--1||g__JACQYB01--3||g__JACZKF01--1||g__JAEUJP01--1||g__Janthinobacterium--1||g__Lacrimispora--1||g__Paenibacillus_F--2||g__Pararheinheimera--1||g__Pararhizobium--1||g__Photobacterium--1||g__Propionispora--1||g__Pseudomonas_D--8||g__Pseudomonas_E--27||g__Rhodoplanes--1||g__SMWD01--1||g__SZUA-152--1||g__Saccharibacillus--1||g__Solidesulfovibrio--1||g__Spirochaeta_F--1||g__Stenotrophomonas--1||g__Sulfurivermis--1||g__Thauera_A--23||g__Thiobacillus--2||g__Trichloromonas--1||g__UBA2780--1||g__UBA7177--3||g__UBA9214--4||g__Xanthomonas--1:capture_order_counter=o__Burkholderiales--34||o__Competibacterales--3||o__Cytophagales--1||o__DRMK01--1||o__Desulfovibrionales--1||o__Desulfuromonadales--2||o__Dongiales--2||o__Enterobacterales--131||o__GCA-2729495--1||o__Gemmatimonadales--2||o__Lachnospirales--2||o__Methylococcales--1||o__Myxococcales--1||o__Oscillospirales--5||o__Paenibacillales--3||o__Propionisporales--1||o__Pseudomonadales--36||o__Rhizobiales--2||o__SZUA-152--1||o__Spirochaetales_E--1||o__Thiohalomonadales--1||o__UBA9214--4||o__Xanthomonadales--2:capture_phylum_counter=p__Bacteroidota--1||p__Desulfobacterota--2||p__Desulfobacterota_I--1||p__Firmicutes--3||p__Firmicutes_A--7||p__Firmicutes_C--1||p__Gemmatimonadota--2||p__Myxococcota--1||p__Proteobacteria--219||p__Spirochaetota--1:capture_species_counter=s__ASP10-02a sp003521845--1||s__Aeromonas caviae--4||s__Aeromonas lusitana--120||s__Aeromonas piscicola--5||s__An92 sp019115265--1||s__Bordetella_B sp000382185--1||s__Butyrivibrio sp000424585--1||s__CAISUK01 sp903888645--1||s__Chitinibacter sp013403565--1||s__Competibacter_A sp002352125--3||s__DRMK01 sp015488495--1||s__Dongia mobilis--2||s__Duganella sp003217375--1||s__Duganella sp003416985--1||s__Enterenecus sp910588105--1||s__Hymenobacter psychrophilus--1||s__JAABRT01 sp011390805--1||s__JACDDX01 sp013813145--1||s__JACQYB01 sp016208415--3||s__JACZKF01 sp014860175--1||s__JAEUJP01 sp016793725--1||s__Janthinobacterium agaricidamnosum--1||s__Lacrimispora indolis--1||s__Paenibacillus_F sp001541095--1||s__Paenibacillus_F sp900107975--1||s__Pararheinheimera sp018815765--1||s__Pararhizobium sp000744565--1||s__Photobacterium sp014841115--1||s__Propionispora hippei--1||s__Pseudomonas_D excrementavium--8||s__Pseudomonas_E helleri--1||s__Pseudomonas_E khazarica--12||s__Pseudomonas_E kielensis--2||s__Pseudomonas_E qingdaonensis--1||s__Pseudomonas_E reidholzensis--2||s__Pseudomonas_E sp000633395--6||s__Pseudomonas_E sp014268975--1||s__Pseudomonas_E sp900107395--1||s__Pseudomonas_E syringae_Q--1||s__Rhodoplanes sp013377085--1||s__SMWD01 sp004357495--1||s__SZUA-152 sp011051685--1||s__Saccharibacillus alkalitolerans--1||s__Solidesulfovibrio magneticus_A--1||s__Spirochaeta_F sp016744925--1||s__Stenotrophomonas maltophilia_AV--1||s__Sulfurivermis sp002840095--1||s__Thauera_A sp003034845--23||s__Thiobacillus sp001897675--2||s__Trichloromonas sp001825565--1||s__UBA2780 sp003646305--1||s__UBA7177 sp002491225--1||s__UBA7177 sp910578965--2||s__UBA9214 sp013041945--4||s__Xanthomonas floridensis--1:evalue_avg=9.15604288853444e-40:evalue_max=1.08e-37:evalue_min=1.04e-107:evalue_std=9.942174068658236e-39:evalue_sum=1.080413060847064e-37:gapopen_avg=0.1271186440677966:gapopen_max=2.0:gapopen_min=0.0:gapopen_std=0.3591683215975086:gapopen_sum=15.0:gtdb_class_counter=c__Chloroflexia--1||c__Desulfobacteria--1||c__Gammaproteobacteria--59||c__JACPHN01--1:gtdb_domain_counter=d__Bacteria--62:gtdb_family_counter=f__Aeromonadaceae--3||f__Alteromonadaceae--15||f__C00003060--1||f__Ectothiorhodospiraceae--2||f__Ga0077523--1||f__Halomonadaceae--3||f__JACPHN01--1||f__Methylomonadaceae--3||f__Pseudomonadaceae--3||f__Rhodocyclaceae--29||f__Thermomicrobiaceae--1:gtdb_genus_counter=g__AWTP1-18--1||g__Aromatoleum--2||g__Azoarcus--2||g__Azoarcus_D--1||g__Azonexus--16||g__Azospira_A--2||g__B60-G16--1||g__CGMCC-1-18722--1||g__Denitromonas--2||g__Ectothiorhodospira--2||g__Ga0077526--1||g__JACPHN01--1||g__Methyloprofundus--3||g__Oceanospirillum--3||g__Pararheinheimera--15||g__Pseudomonas_D--3||g__Sulfuritalea--1||g__Thauera_A--1||g__Thermomicrobium--1||g__Zobellella--1||g__Zobellella_C--1||g__Zoogloea--1:gtdb_order_counter=o__Burkholderiales--30||o__C00003060--1||o__Ectothiorhodospirales--2||o__Enterobacterales--18||o__JACPHN01--1||o__Methylococcales--3||o__Pseudomonadales--6||o__Thermomicrobiales--1:gtdb_phylum_counter=p__CSSED10-310--1||p__Chloroflexota--1||p__Desulfobacterota--1||p__Proteobacteria--59:gtdb_species_counter=s__AWTP1-18 sp003963315--1||s__Aromatoleum sp000349945--1||s__Aromatoleum toluolicum--1||s__Azoarcus olearius--1||s__Azoarcus sp006496635--1||s__Azoarcus_D sp013911595--1||s__Azonexus agitatus--1||s__Azonexus aromaticus_A--1||s__Azonexus denitrificans--1||s__Azonexus fungiphilus--1||s__Azonexus hortensis--1||s__Azonexus hydrophilus--1||s__Azonexus hydrophilus_A--1||s__Azonexus sp002840785--1||s__Azonexus sp002842345--1||s__Azonexus sp008080565--1||s__Azonexus sp016705475--1||s__Azonexus sp016709965--1||s__Azonexus sp016864195--1||s__Azonexus sp017983615--1||s__Azonexus sp018780195--1||s__Azonexus sp018828385--1||s__Azospira_A restricta--1||s__Azospira_A sp016183655--1||s__B60-G16 sp003647275--1||s__CGMCC-1-18722 sp016746085--1||s__Denitromonas sp008501585--1||s__Denitromonas sp018524365--1||s__Ectothiorhodospira mobilis--1||s__Ectothiorhodospira mobilis_A--1||s__Ga0077526 sp016125475--1||s__JACPHN01 sp016188575--1||s__Methyloprofundus sp014859465--1||s__Methyloprofundus sp016592635--1||s__Methyloprofundus sp900128525--1||s__Oceanospirillum beijerinckii--1||s__Oceanospirillum maris--1||s__Oceanospirillum sanctuarii--1||s__Pararheinheimera mesophila--1||s__Pararheinheimera riviphila--1||s__Pararheinheimera sp000217935--1||s__Pararheinheimera sp001669775--1||s__Pararheinheimera sp003482455--1||s__Pararheinheimera sp003543135--1||s__Pararheinheimera sp003990335--1||s__Pararheinheimera sp004005375--1||s__Pararheinheimera sp008015325--1||s__Pararheinheimera sp017302255--1||s__Pararheinheimera sp018815765--1||s__Pararheinheimera sp018820995--1||s__Pararheinheimera sp018825965--1||s__Pararheinheimera tangshanensis--1||s__Pararheinheimera texasensis--1||s__Pseudomonas_D jilinensis--1||s__Pseudomonas_D saudimassiliensis--1||s__Pseudomonas_D sp002840055--1||s__Sulfuritalea sp001828935--1||s__Thauera_A sp014489115--1||s__Thermomicrobium sp002898975--1||s__Zobellella denitrificans--1||s__Zobellella_C endophytica--1||s__Zoogloea sp018241665--1:heptad_counter=MCP-24H--43||MCP-28H--1||MCP-34H--1||MCP-36H--2||MCP-40H--245||MCP-44H--7||MCP-52H--1:lbd_counter=:lca_tree=c__Gammaproteobacteria:length_avg=141.3135593220339:length_max=183.0:length_min=104.0:length_std=24.712604193535842:length_sum=16675.0:mismatch_avg=19.194915254237287:mismatch_max=47.0:mismatch_min=1.0:mismatch_std=6.795245289153683:mismatch_sum=2265.0:name=N547378:qcovhsp_avg=99.55932203389831:qcovhsp_max=100.0:qcovhsp_min=96.1:qcovhsp_std=0.7772664447774805:qcovhsp_sum=11748.0:qend_avg=141.33050847457628:qend_max=183.0:qend_min=104.0:qend_std=24.578864899324454:qend_sum=16677.0:qstart_avg=1.1864406779661016:qstart_max=5.0:qstart_min=1.0:qstart_std=0.5539161672874716:qstart_sum=140.0:ref_name_counter=GB_GCA_018815765.1_protein.faa_JAHIWM010000089.1_7@PF00015_full_PFAM.494.754--2||RS_GCF_000711985.1_protein.faa_NZ_JONU01000007.1_141@PF00015_full_PFAM.442.729--4||RS_GCF_018524365.1_protein.faa_NZ_JAEKFT010000008.1_16@PF00015_full_PFAM.175.380--112:scovhsp_avg=67.83474576271186:scovhsp_max=89.3:scovhsp_min=50.7:scovhsp_std=11.977039123845557:scovhsp_sum=8004.5:send_avg=181.10169491525423:send_max=266.0:send_min=117.0:send_std=27.376573000276377:send_sum=21370.0:sstart_avg=40.889830508474574:sstart_max=113.0:sstart_min=10.0:sstart_std=26.955418686272036:sstart_sum=4825.0],GB_GCA_002405405.1_protein.faa_DHLT01000029.1_5@PF00015_full_PFAM.329.524:0.848479[&&NHX:Type=GTDB:gtdb_class=c__Kapabacteria:gtdb_domain=d__Bacteria:gtdb_family=f__UBA4661:gtdb_genus=g__UBA4661:gtdb_order=o__Kapabacteriales:gtdb_phylum=p__Bacteroidota:gtdb_species=s__UBA4661 sp002405405:heptad=MCP-40H:species=d__Bacteria_p__Bacteroidota_c__Kapabacteria_o__Kapabacteriales_f__UBA4661_g__UBA4661_s__UBA4661 sp002405405])0:5e-09[&&NHX:Sample_counter=rhizpot1--2||rhizpot3--6||rhiztom1--7||rhiztom2--31||rhiztom3--192:Type_counter=GTDB--63||capture--238:besthit_avg=86.13983050847456:besthit_max=99.3:besthit_min=60.0:besthit_std=4.882887261161692:besthit_sum=10164.499999999998:bitscore_avg=203.94915254237287:bitscore_max=311.0:bitscore_min=128.0:bitscore_std=38.297496617127926:bitscore_sum=24066.0:capture_class_counter=c__Alphaproteobacteria--4||c__Bacilli--3||c__Bacteroidia--1||c__Clostridia--7||c__Desulfovibrionia--1||c__Desulfuromonadia--2||c__Gammaproteobacteria--215||c__Gemmatimonadetes--2||c__Myxococcia--1||c__Negativicutes--1||c__Spirochaetia--1:capture_domain_counter=d__Bacteria--238:capture_family_counter=f__Aeromonadaceae--129||f__Alteromonadaceae--1||f__Burkholderiaceae--4||f__Chitinibacteraceae--1||f__Competibacteraceae--3||f__DRMK01--1||f__Desulfovibrionaceae--1||f__Dongiaceae--2||f__GCA-2729495--1||f__GWC2-71-9--1||f__Gemmatimonadaceae--1||f__Hymenobacteraceae--1||f__JACZKF01--1||f__Lachnospiraceae--2||f__Myxococcaceae--1||f__NBRC-103111--2||f__Nitrincolaceae--1||f__Oscillospiraceae--2||f__Paenibacillaceae--1||f__Propionisporaceae--1||f__Pseudomonadaceae--35||f__Rhizobiaceae--1||f__Rhodocyclaceae--27||f__Ruminococcaceae--3||f__SZUA-152--1||f__Spirochaetaceae_B--1||f__Thiobacillaceae--2||f__Thiohalomonadaceae--1||f__Trichloromonadaceae--1||f__UBA2780--1||f__UBA9214--4||f__Vibrionaceae--1||f__Xanthobacteraceae--1||f__Xanthomonadaceae--2:capture_genus_counter=g__ASP10-02a--1||g__Aeromonas--129||g__An92--1||g__Bordetella_B--1||g__Butyrivibrio--1||g__CAISUK01--1||g__Chitinibacter--1||g__Competibacter_A--3||g__DRMK01--1||g__Dongia--2||g__Duganella--2||g__Enterenecus--1||g__Hymenobacter--1||g__JAABRT01--1||g__JACDDX01--1||g__JACQYB01--3||g__JACZKF01--1||g__JAEUJP01--1||g__Janthinobacterium--1||g__Lacrimispora--1||g__Paenibacillus_F--2||g__Pararheinheimera--1||g__Pararhizobium--1||g__Photobacterium--1||g__Propionispora--1||g__Pseudomonas_D--8||g__Pseudomonas_E--27||g__Rhodoplanes--1||g__SMWD01--1||g__SZUA-152--1||g__Saccharibacillus--1||g__Solidesulfovibrio--1||g__Spirochaeta_F--1||g__Stenotrophomonas--1||g__Sulfurivermis--1||g__Thauera_A--23||g__Thiobacillus--2||g__Trichloromonas--1||g__UBA2780--1||g__UBA7177--3||g__UBA9214--4||g__Xanthomonas--1:capture_order_counter=o__Burkholderiales--34||o__Competibacterales--3||o__Cytophagales--1||o__DRMK01--1||o__Desulfovibrionales--1||o__Desulfuromonadales--2||o__Dongiales--2||o__Enterobacterales--131||o__GCA-2729495--1||o__Gemmatimonadales--2||o__Lachnospirales--2||o__Methylococcales--1||o__Myxococcales--1||o__Oscillospirales--5||o__Paenibacillales--3||o__Propionisporales--1||o__Pseudomonadales--36||o__Rhizobiales--2||o__SZUA-152--1||o__Spirochaetales_E--1||o__Thiohalomonadales--1||o__UBA9214--4||o__Xanthomonadales--2:capture_phylum_counter=p__Bacteroidota--1||p__Desulfobacterota--2||p__Desulfobacterota_I--1||p__Firmicutes--3||p__Firmicutes_A--7||p__Firmicutes_C--1||p__Gemmatimonadota--2||p__Myxococcota--1||p__Proteobacteria--219||p__Spirochaetota--1:capture_species_counter=s__ASP10-02a sp003521845--1||s__Aeromonas caviae--4||s__Aeromonas lusitana--120||s__Aeromonas piscicola--5||s__An92 sp019115265--1||s__Bordetella_B sp000382185--1||s__Butyrivibrio sp000424585--1||s__CAISUK01 sp903888645--1||s__Chitinibacter sp013403565--1||s__Competibacter_A sp002352125--3||s__DRMK01 sp015488495--1||s__Dongia mobilis--2||s__Duganella sp003217375--1||s__Duganella sp003416985--1||s__Enterenecus sp910588105--1||s__Hymenobacter psychrophilus--1||s__JAABRT01 sp011390805--1||s__JACDDX01 sp013813145--1||s__JACQYB01 sp016208415--3||s__JACZKF01 sp014860175--1||s__JAEUJP01 sp016793725--1||s__Janthinobacterium agaricidamnosum--1||s__Lacrimispora indolis--1||s__Paenibacillus_F sp001541095--1||s__Paenibacillus_F sp900107975--1||s__Pararheinheimera sp018815765--1||s__Pararhizobium sp000744565--1||s__Photobacterium sp014841115--1||s__Propionispora hippei--1||s__Pseudomonas_D excrementavium--8||s__Pseudomonas_E helleri--1||s__Pseudomonas_E khazarica--12||s__Pseudomonas_E kielensis--2||s__Pseudomonas_E qingdaonensis--1||s__Pseudomonas_E reidholzensis--2||s__Pseudomonas_E sp000633395--6||s__Pseudomonas_E sp014268975--1||s__Pseudomonas_E sp900107395--1||s__Pseudomonas_E syringae_Q--1||s__Rhodoplanes sp013377085--1||s__SMWD01 sp004357495--1||s__SZUA-152 sp011051685--1||s__Saccharibacillus alkalitolerans--1||s__Solidesulfovibrio magneticus_A--1||s__Spirochaeta_F sp016744925--1||s__Stenotrophomonas maltophilia_AV--1||s__Sulfurivermis sp002840095--1||s__Thauera_A sp003034845--23||s__Thiobacillus sp001897675--2||s__Trichloromonas sp001825565--1||s__UBA2780 sp003646305--1||s__UBA7177 sp002491225--1||s__UBA7177 sp910578965--2||s__UBA9214 sp013041945--4||s__Xanthomonas floridensis--1:evalue_avg=9.15604288853444e-40:evalue_max=1.08e-37:evalue_min=1.04e-107:evalue_std=9.942174068658236e-39:evalue_sum=1.080413060847064e-37:gapopen_avg=0.1271186440677966:gapopen_max=2.0:gapopen_min=0.0:gapopen_std=0.3591683215975086:gapopen_sum=15.0:gtdb_class_counter=c__Chloroflexia--1||c__Desulfobacteria--1||c__Gammaproteobacteria--59||c__JACPHN01--1||c__Kapabacteria--1:gtdb_domain_counter=d__Bacteria--63:gtdb_family_counter=f__Aeromonadaceae--3||f__Alteromonadaceae--15||f__C00003060--1||f__Ectothiorhodospiraceae--2||f__Ga0077523--1||f__Halomonadaceae--3||f__JACPHN01--1||f__Methylomonadaceae--3||f__Pseudomonadaceae--3||f__Rhodocyclaceae--29||f__Thermomicrobiaceae--1||f__UBA4661--1:gtdb_genus_counter=g__AWTP1-18--1||g__Aromatoleum--2||g__Azoarcus--2||g__Azoarcus_D--1||g__Azonexus--16||g__Azospira_A--2||g__B60-G16--1||g__CGMCC-1-18722--1||g__Denitromonas--2||g__Ectothiorhodospira--2||g__Ga0077526--1||g__JACPHN01--1||g__Methyloprofundus--3||g__Oceanospirillum--3||g__Pararheinheimera--15||g__Pseudomonas_D--3||g__Sulfuritalea--1||g__Thauera_A--1||g__Thermomicrobium--1||g__UBA4661--1||g__Zobellella--1||g__Zobellella_C--1||g__Zoogloea--1:gtdb_order_counter=o__Burkholderiales--30||o__C00003060--1||o__Ectothiorhodospirales--2||o__Enterobacterales--18||o__JACPHN01--1||o__Kapabacteriales--1||o__Methylococcales--3||o__Pseudomonadales--6||o__Thermomicrobiales--1:gtdb_phylum_counter=p__Bacteroidota--1||p__CSSED10-310--1||p__Chloroflexota--1||p__Desulfobacterota--1||p__Proteobacteria--59:gtdb_species_counter=s__AWTP1-18 sp003963315--1||s__Aromatoleum sp000349945--1||s__Aromatoleum toluolicum--1||s__Azoarcus olearius--1||s__Azoarcus sp006496635--1||s__Azoarcus_D sp013911595--1||s__Azonexus agitatus--1||s__Azonexus aromaticus_A--1||s__Azonexus denitrificans--1||s__Azonexus fungiphilus--1||s__Azonexus hortensis--1||s__Azonexus hydrophilus--1||s__Azonexus hydrophilus_A--1||s__Azonexus sp002840785--1||s__Azonexus sp002842345--1||s__Azonexus sp008080565--1||s__Azonexus sp016705475--1||s__Azonexus sp016709965--1||s__Azonexus sp016864195--1||s__Azonexus sp017983615--1||s__Azonexus sp018780195--1||s__Azonexus sp018828385--1||s__Azospira_A restricta--1||s__Azospira_A sp016183655--1||s__B60-G16 sp003647275--1||s__CGMCC-1-18722 sp016746085--1||s__Denitromonas sp008501585--1||s__Denitromonas sp018524365--1||s__Ectothiorhodospira mobilis--1||s__Ectothiorhodospira mobilis_A--1||s__Ga0077526 sp016125475--1||s__JACPHN01 sp016188575--1||s__Methyloprofundus sp014859465--1||s__Methyloprofundus sp016592635--1||s__Methyloprofundus sp900128525--1||s__Oceanospirillum beijerinckii--1||s__Oceanospirillum maris--1||s__Oceanospirillum sanctuarii--1||s__Pararheinheimera mesophila--1||s__Pararheinheimera riviphila--1||s__Pararheinheimera sp000217935--1||s__Pararheinheimera sp001669775--1||s__Pararheinheimera sp003482455--1||s__Pararheinheimera sp003543135--1||s__Pararheinheimera sp003990335--1||s__Pararheinheimera sp004005375--1||s__Pararheinheimera sp008015325--1||s__Pararheinheimera sp017302255--1||s__Pararheinheimera sp018815765--1||s__Pararheinheimera sp018820995--1||s__Pararheinheimera sp018825965--1||s__Pararheinheimera tangshanensis--1||s__Pararheinheimera texasensis--1||s__Pseudomonas_D jilinensis--1||s__Pseudomonas_D saudimassiliensis--1||s__Pseudomonas_D sp002840055--1||s__Sulfuritalea sp001828935--1||s__Thauera_A sp014489115--1||s__Thermomicrobium sp002898975--1||s__UBA4661 sp002405405--1||s__Zobellella denitrificans--1||s__Zobellella_C endophytica--1||s__Zoogloea sp018241665--1:heptad_counter=MCP-24H--43||MCP-28H--1||MCP-34H--1||MCP-36H--2||MCP-40H--246||MCP-44H--7||MCP-52H--1:lbd_counter=:lca_tree=c__Gammaproteobacteria:length_avg=141.3135593220339:length_max=183.0:length_min=104.0:length_std=24.712604193535842:length_sum=16675.0:mismatch_avg=19.194915254237287:mismatch_max=47.0:mismatch_min=1.0:mismatch_std=6.795245289153683:mismatch_sum=2265.0:name=N547380:qcovhsp_avg=99.55932203389831:qcovhsp_max=100.0:qcovhsp_min=96.1:qcovhsp_std=0.7772664447774805:qcovhsp_sum=11748.0:qend_avg=141.33050847457628:qend_max=183.0:qend_min=104.0:qend_std=24.578864899324454:qend_sum=16677.0:qstart_avg=1.1864406779661016:qstart_max=5.0:qstart_min=1.0:qstart_std=0.5539161672874716:qstart_sum=140.0:ref_name_counter=GB_GCA_018815765.1_protein.faa_JAHIWM010000089.1_7@PF00015_full_PFAM.494.754--2||RS_GCF_000711985.1_protein.faa_NZ_JONU01000007.1_141@PF00015_full_PFAM.442.729--4||RS_GCF_018524365.1_protein.faa_NZ_JAEKFT010000008.1_16@PF00015_full_PFAM.175.380--112:scovhsp_avg=67.83474576271186:scovhsp_max=89.3:scovhsp_min=50.7:scovhsp_std=11.977039123845557:scovhsp_sum=8004.5:send_avg=181.10169491525423:send_max=266.0:send_min=117.0:send_std=27.376573000276377:send_sum=21370.0:sstart_avg=40.889830508474574:sstart_max=113.0:sstart_min=10.0:sstart_std=26.955418686272036:sstart_sum=4825.0])0:5e-09[&&NHX:Sample_counter=rhizpot1--2||rhizpot3--6||rhiztom1--7||rhiztom2--31||rhiztom3--195:Type_counter=GTDB--63||capture--241:besthit_avg=86.13983050847456:besthit_max=99.3:besthit_min=60.0:besthit_std=4.882887261161692:besthit_sum=10164.499999999998:bitscore_avg=203.94915254237287:bitscore_max=311.0:bitscore_min=128.0:bitscore_std=38.297496617127926:bitscore_sum=24066.0:capture_class_counter=c__Alphaproteobacteria--4||c__Bacilli--3||c__Bacteroidia--1||c__Clostridia--7||c__Desulfovibrionia--1||c__Desulfuromonadia--2||c__Gammaproteobacteria--218||c__Gemmatimonadetes--2||c__Myxococcia--1||c__Negativicutes--1||c__Spirochaetia--1:capture_domain_counter=d__Bacteria--241:capture_family_counter=f__Aeromonadaceae--130||f__Alteromonadaceae--1||f__Burkholderiaceae--4||f__Chitinibacteraceae--1||f__Competibacteraceae--3||f__DRMK01--1||f__Desulfovibrionaceae--1||f__Dongiaceae--2||f__GCA-2729495--1||f__GWC2-71-9--1||f__Gemmatimonadaceae--1||f__Hymenobacteraceae--1||f__JACZKF01--1||f__Lachnospiraceae--2||f__Myxococcaceae--1||f__NBRC-103111--2||f__Nitrincolaceae--1||f__Oscillospiraceae--2||f__Paenibacillaceae--1||f__Propionisporaceae--1||f__Pseudomonadaceae--37||f__Rhizobiaceae--1||f__Rhodocyclaceae--27||f__Ruminococcaceae--3||f__SZUA-152--1||f__Spirochaetaceae_B--1||f__Thiobacillaceae--2||f__Thiohalomonadaceae--1||f__Trichloromonadaceae--1||f__UBA2780--1||f__UBA9214--4||f__Vibrionaceae--1||f__Xanthobacteraceae--1||f__Xanthomonadaceae--2:capture_genus_counter=g__ASP10-02a--1||g__Aeromonas--130||g__An92--1||g__Bordetella_B--1||g__Butyrivibrio--1||g__CAISUK01--1||g__Chitinibacter--1||g__Competibacter_A--3||g__DRMK01--1||g__Dongia--2||g__Duganella--2||g__Enterenecus--1||g__Hymenobacter--1||g__JAABRT01--1||g__JACDDX01--1||g__JACQYB01--3||g__JACZKF01--1||g__JAEUJP01--1||g__Janthinobacterium--1||g__Lacrimispora--1||g__Paenibacillus_F--2||g__Pararheinheimera--1||g__Pararhizobium--1||g__Photobacterium--1||g__Propionispora--1||g__Pseudomonas_D--8||g__Pseudomonas_E--29||g__Rhodoplanes--1||g__SMWD01--1||g__SZUA-152--1||g__Saccharibacillus--1||g__Solidesulfovibrio--1||g__Spirochaeta_F--1||g__Stenotrophomonas--1||g__Sulfurivermis--1||g__Thauera_A--23||g__Thiobacillus--2||g__Trichloromonas--1||g__UBA2780--1||g__UBA7177--3||g__UBA9214--4||g__Xanthomonas--1:capture_order_counter=o__Burkholderiales--34||o__Competibacterales--3||o__Cytophagales--1||o__DRMK01--1||o__Desulfovibrionales--1||o__Desulfuromonadales--2||o__Dongiales--2||o__Enterobacterales--132||o__GCA-2729495--1||o__Gemmatimonadales--2||o__Lachnospirales--2||o__Methylococcales--1||o__Myxococcales--1||o__Oscillospirales--5||o__Paenibacillales--3||o__Propionisporales--1||o__Pseudomonadales--38||o__Rhizobiales--2||o__SZUA-152--1||o__Spirochaetales_E--1||o__Thiohalomonadales--1||o__UBA9214--4||o__Xanthomonadales--2:capture_phylum_counter=p__Bacteroidota--1||p__Desulfobacterota--2||p__Desulfobacterota_I--1||p__Firmicutes--3||p__Firmicutes_A--7||p__Firmicutes_C--1||p__Gemmatimonadota--2||p__Myxococcota--1||p__Proteobacteria--222||p__Spirochaetota--1:capture_species_counter=s__ASP10-02a sp003521845--1||s__Aeromonas caviae--4||s__Aeromonas lusitana--121||s__Aeromonas piscicola--5||s__An92 sp019115265--1||s__Bordetella_B sp000382185--1||s__Butyrivibrio sp000424585--1||s__CAISUK01 sp903888645--1||s__Chitinibacter sp013403565--1||s__Competibacter_A sp002352125--3||s__DRMK01 sp015488495--1||s__Dongia mobilis--2||s__Duganella sp003217375--1||s__Duganella sp003416985--1||s__Enterenecus sp910588105--1||s__Hymenobacter psychrophilus--1||s__JAABRT01 sp011390805--1||s__JACDDX01 sp013813145--1||s__JACQYB01 sp016208415--3||s__JACZKF01 sp014860175--1||s__JAEUJP01 sp016793725--1||s__Janthinobacterium agaricidamnosum--1||s__Lacrimispora indolis--1||s__Paenibacillus_F sp001541095--1||s__Paenibacillus_F sp900107975--1||s__Pararheinheimera sp018815765--1||s__Pararhizobium sp000744565--1||s__Photobacterium sp014841115--1||s__Propionispora hippei--1||s__Pseudomonas_D excrementavium--8||s__Pseudomonas_E helleri--1||s__Pseudomonas_E khazarica--14||s__Pseudomonas_E kielensis--2||s__Pseudomonas_E qingdaonensis--1||s__Pseudomonas_E reidholzensis--2||s__Pseudomonas_E sp000633395--6||s__Pseudomonas_E sp014268975--1||s__Pseudomonas_E sp900107395--1||s__Pseudomonas_E syringae_Q--1||s__Rhodoplanes sp013377085--1||s__SMWD01 sp004357495--1||s__SZUA-152 sp011051685--1||s__Saccharibacillus alkalitolerans--1||s__Solidesulfovibrio magneticus_A--1||s__Spirochaeta_F sp016744925--1||s__Stenotrophomonas maltophilia_AV--1||s__Sulfurivermis sp002840095--1||s__Thauera_A sp003034845--23||s__Thiobacillus sp001897675--2||s__Trichloromonas sp001825565--1||s__UBA2780 sp003646305--1||s__UBA7177 sp002491225--1||s__UBA7177 sp910578965--2||s__UBA9214 sp013041945--4||s__Xanthomonas floridensis--1:evalue_avg=9.15604288853444e-40:evalue_max=1.08e-37:evalue_min=1.04e-107:evalue_std=9.942174068658236e-39:evalue_sum=1.080413060847064e-37:gapopen_avg=0.1271186440677966:gapopen_max=2.0:gapopen_min=0.0:gapopen_std=0.3591683215975086:gapopen_sum=15.0:gtdb_class_counter=c__Chloroflexia--1||c__Desulfobacteria--1||c__Gammaproteobacteria--59||c__JACPHN01--1||c__Kapabacteria--1:gtdb_domain_counter=d__Bacteria--63:gtdb_family_counter=f__Aeromonadaceae--3||f__Alteromonadaceae--15||f__C00003060--1||f__Ectothiorhodospiraceae--2||f__Ga0077523--1||f__Halomonadaceae--3||f__JACPHN01--1||f__Methylomonadaceae--3||f__Pseudomonadaceae--3||f__Rhodocyclaceae--29||f__Thermomicrobiaceae--1||f__UBA4661--1:gtdb_genus_counter=g__AWTP1-18--1||g__Aromatoleum--2||g__Azoarcus--2||g__Azoarcus_D--1||g__Azonexus--16||g__Azospira_A--2||g__B60-G16--1||g__CGMCC-1-18722--1||g__Denitromonas--2||g__Ectothiorhodospira--2||g__Ga0077526--1||g__JACPHN01--1||g__Methyloprofundus--3||g__Oceanospirillum--3||g__Pararheinheimera--15||g__Pseudomonas_D--3||g__Sulfuritalea--1||g__Thauera_A--1||g__Thermomicrobium--1||g__UBA4661--1||g__Zobellella--1||g__Zobellella_C--1||g__Zoogloea--1:gtdb_order_counter=o__Burkholderiales--30||o__C00003060--1||o__Ectothiorhodospirales--2||o__Enterobacterales--18||o__JACPHN01--1||o__Kapabacteriales--1||o__Methylococcales--3||o__Pseudomonadales--6||o__Thermomicrobiales--1:gtdb_phylum_counter=p__Bacteroidota--1||p__CSSED10-310--1||p__Chloroflexota--1||p__Desulfobacterota--1||p__Proteobacteria--59:gtdb_species_counter=s__AWTP1-18 sp003963315--1||s__Aromatoleum sp000349945--1||s__Aromatoleum toluolicum--1||s__Azoarcus olearius--1||s__Azoarcus sp006496635--1||s__Azoarcus_D sp013911595--1||s__Azonexus agitatus--1||s__Azonexus aromaticus_A--1||s__Azonexus denitrificans--1||s__Azonexus fungiphilus--1||s__Azonexus hortensis--1||s__Azonexus hydrophilus--1||s__Azonexus hydrophilus_A--1||s__Azonexus sp002840785--1||s__Azonexus sp002842345--1||s__Azonexus sp008080565--1||s__Azonexus sp016705475--1||s__Azonexus sp016709965--1||s__Azonexus sp016864195--1||s__Azonexus sp017983615--1||s__Azonexus sp018780195--1||s__Azonexus sp018828385--1||s__Azospira_A restricta--1||s__Azospira_A sp016183655--1||s__B60-G16 sp003647275--1||s__CGMCC-1-18722 sp016746085--1||s__Denitromonas sp008501585--1||s__Denitromonas sp018524365--1||s__Ectothiorhodospira mobilis--1||s__Ectothiorhodospira mobilis_A--1||s__Ga0077526 sp016125475--1||s__JACPHN01 sp016188575--1||s__Methyloprofundus sp014859465--1||s__Methyloprofundus sp016592635--1||s__Methyloprofundus sp900128525--1||s__Oceanospirillum beijerinckii--1||s__Oceanospirillum maris--1||s__Oceanospirillum sanctuarii--1||s__Pararheinheimera mesophila--1||s__Pararheinheimera riviphila--1||s__Pararheinheimera sp000217935--1||s__Pararheinheimera sp001669775--1||s__Pararheinheimera sp003482455--1||s__Pararheinheimera sp003543135--1||s__Pararheinheimera sp003990335--1||s__Pararheinheimera sp004005375--1||s__Pararheinheimera sp008015325--1||s__Pararheinheimera sp017302255--1||s__Pararheinheimera sp018815765--1||s__Pararheinheimera sp018820995--1||s__Pararheinheimera sp018825965--1||s__Pararheinheimera tangshanensis--1||s__Pararheinheimera texasensis--1||s__Pseudomonas_D jilinensis--1||s__Pseudomonas_D saudimassiliensis--1||s__Pseudomonas_D sp002840055--1||s__Sulfuritalea sp001828935--1||s__Thauera_A sp014489115--1||s__Thermomicrobium sp002898975--1||s__UBA4661 sp002405405--1||s__Zobellella denitrificans--1||s__Zobellella_C endophytica--1||s__Zoogloea sp018241665--1:heptad_counter=MCP-24H--44||MCP-28H--1||MCP-34H--1||MCP-36H--2||MCP-40H--246||MCP-44H--9||MCP-52H--1:lbd_counter=:lca_tree=c__Gammaproteobacteria:length_avg=141.3135593220339:length_max=183.0:length_min=104.0:length_std=24.712604193535842:length_sum=16675.0:mismatch_avg=19.194915254237287:mismatch_max=47.0:mismatch_min=1.0:mismatch_std=6.795245289153683:mismatch_sum=2265.0:name=N547381:qcovhsp_avg=99.55932203389831:qcovhsp_max=100.0:qcovhsp_min=96.1:qcovhsp_std=0.7772664447774805:qcovhsp_sum=11748.0:qend_avg=141.33050847457628:qend_max=183.0:qend_min=104.0:qend_std=24.578864899324454:qend_sum=16677.0:qstart_avg=1.1864406779661016:qstart_max=5.0:qstart_min=1.0:qstart_std=0.5539161672874716:qstart_sum=140.0:ref_name_counter=GB_GCA_018815765.1_protein.faa_JAHIWM010000089.1_7@PF00015_full_PFAM.494.754--2||RS_GCF_000711985.1_protein.faa_NZ_JONU01000007.1_141@PF00015_full_PFAM.442.729--4||RS_GCF_018524365.1_protein.faa_NZ_JAEKFT010000008.1_16@PF00015_full_PFAM.175.380--112:scovhsp_avg=67.83474576271186:scovhsp_max=89.3:scovhsp_min=50.7:scovhsp_std=11.977039123845557:scovhsp_sum=8004.5:send_avg=181.10169491525423:send_max=266.0:send_min=117.0:send_std=27.376573000276377:send_sum=21370.0:sstart_avg=40.889830508474574:sstart_max=113.0:sstart_min=10.0:sstart_std=26.955418686272036:sstart_sum=4825.0],(795725d1-e9d0-4180-b49f-bf975943dec9_4@MCPsignal.29.80:5e-09[&&NHX:Sample=rhiztom2:Type=capture:capture_class=c__Gammaproteobacteria:capture_domain=d__Bacteria:capture_family=f__Pseudomonadaceae:capture_genus=g__Pseudomonas_E:capture_order=o__Pseudomonadales:capture_phylum=p__Proteobacteria:capture_species=s__Pseudomonas_E khazarica:heptad=MCP-44H],8929ce4f-14dd-40a4-8297-377baf68ef69_2@MCPsignal.162.202:5e-09[&&NHX:Sample=rhiztom3:Type=capture:capture_class=c__Gammaproteobacteria:capture_domain=d__Bacteria:capture_family=f__Pseudomonadaceae:capture_genus=g__Pseudomonas_E:capture_order=o__Pseudomonadales:capture_phylum=p__Proteobacteria:capture_species=s__Pseudomonas_E sp000633395:heptad=MCP-44H])0:5e-09[&&NHX:Sample_counter=rhiztom2--1||rhiztom3--1:Type_counter=capture--2:capture_class_counter=c__Gammaproteobacteria--2:capture_domain_counter=d__Bacteria--2:capture_family_counter=f__Pseudomonadaceae--2:capture_genus_counter=g__Pseudomonas_E--2:capture_order_counter=o__Pseudomonadales--2:capture_phylum_counter=p__Proteobacteria--2:capture_species_counter=s__Pseudomonas_E khazarica--1||s__Pseudomonas_E sp000633395--1:gtdb_class_counter=:gtdb_domain_counter=:gtdb_family_counter=:gtdb_genus_counter=:gtdb_order_counter=:gtdb_phylum_counter=:gtdb_species_counter=:heptad_counter=MCP-44H--2:lbd_counter=:name=N547384:ref_name_counter=])0.725:0.0296473[&&NHX:Sample_counter=rhizpot1--2||rhizpot3--6||rhiztom1--7||rhiztom2--32||rhiztom3--196:Type_counter=GTDB--63||capture--243:besthit_avg=86.13983050847459:besthit_max=99.3:besthit_min=60.0:besthit_std=4.882887261161691:besthit_sum=10164.500000000002:bitscore_avg=203.94915254237287:bitscore_max=311.0:bitscore_min=128.0:bitscore_std=38.297496617127926:bitscore_sum=24066.0:capture_class_counter=c__Alphaproteobacteria--4||c__Bacilli--3||c__Bacteroidia--1||c__Clostridia--7||c__Desulfovibrionia--1||c__Desulfuromonadia--2||c__Gammaproteobacteria--220||c__Gemmatimonadetes--2||c__Myxococcia--1||c__Negativicutes--1||c__Spirochaetia--1:capture_domain_counter=d__Bacteria--243:capture_family_counter=f__Aeromonadaceae--130||f__Alteromonadaceae--1||f__Burkholderiaceae--4||f__Chitinibacteraceae--1||f__Competibacteraceae--3||f__DRMK01--1||f__Desulfovibrionaceae--1||f__Dongiaceae--2||f__GCA-2729495--1||f__GWC2-71-9--1||f__Gemmatimonadaceae--1||f__Hymenobacteraceae--1||f__JACZKF01--1||f__Lachnospiraceae--2||f__Myxococcaceae--1||f__NBRC-103111--2||f__Nitrincolaceae--1||f__Oscillospiraceae--2||f__Paenibacillaceae--1||f__Propionisporaceae--1||f__Pseudomonadaceae--39||f__Rhizobiaceae--1||f__Rhodocyclaceae--27||f__Ruminococcaceae--3||f__SZUA-152--1||f__Spirochaetaceae_B--1||f__Thiobacillaceae--2||f__Thiohalomonadaceae--1||f__Trichloromonadaceae--1||f__UBA2780--1||f__UBA9214--4||f__Vibrionaceae--1||f__Xanthobacteraceae--1||f__Xanthomonadaceae--2:capture_genus_counter=g__ASP10-02a--1||g__Aeromonas--130||g__An92--1||g__Bordetella_B--1||g__Butyrivibrio--1||g__CAISUK01--1||g__Chitinibacter--1||g__Competibacter_A--3||g__DRMK01--1||g__Dongia--2||g__Duganella--2||g__Enterenecus--1||g__Hymenobacter--1||g__JAABRT01--1||g__JACDDX01--1||g__JACQYB01--3||g__JACZKF01--1||g__JAEUJP01--1||g__Janthinobacterium--1||g__Lacrimispora--1||g__Paenibacillus_F--2||g__Pararheinheimera--1||g__Pararhizobium--1||g__Photobacterium--1||g__Propionispora--1||g__Pseudomonas_D--8||g__Pseudomonas_E--31||g__Rhodoplanes--1||g__SMWD01--1||g__SZUA-152--1||g__Saccharibacillus--1||g__Solidesulfovibrio--1||g__Spirochaeta_F--1||g__Stenotrophomonas--1||g__Sulfurivermis--1||g__Thauera_A--23||g__Thiobacillus--2||g__Trichloromonas--1||g__UBA2780--1||g__UBA7177--3||g__UBA9214--4||g__Xanthomonas--1:capture_order_counter=o__Burkholderiales--34||o__Competibacterales--3||o__Cytophagales--1||o__DRMK01--1||o__Desulfovibrionales--1||o__Desulfuromonadales--2||o__Dongiales--2||o__Enterobacterales--132||o__GCA-2729495--1||o__Gemmatimonadales--2||o__Lachnospirales--2||o__Methylococcales--1||o__Myxococcales--1||o__Oscillospirales--5||o__Paenibacillales--3||o__Propionisporales--1||o__Pseudomonadales--40||o__Rhizobiales--2||o__SZUA-152--1||o__Spirochaetales_E--1||o__Thiohalomonadales--1||o__UBA9214--4||o__Xanthomonadales--2:capture_phylum_counter=p__Bacteroidota--1||p__Desulfobacterota--2||p__Desulfobacterota_I--1||p__Firmicutes--3||p__Firmicutes_A--7||p__Firmicutes_C--1||p__Gemmatimonadota--2||p__Myxococcota--1||p__Proteobacteria--224||p__Spirochaetota--1:capture_species_counter=s__ASP10-02a sp003521845--1||s__Aeromonas caviae--4||s__Aeromonas lusitana--121||s__Aeromonas piscicola--5||s__An92 sp019115265--1||s__Bordetella_B sp000382185--1||s__Butyrivibrio sp000424585--1||s__CAISUK01 sp903888645--1||s__Chitinibacter sp013403565--1||s__Competibacter_A sp002352125--3||s__DRMK01 sp015488495--1||s__Dongia mobilis--2||s__Duganella sp003217375--1||s__Duganella sp003416985--1||s__Enterenecus sp910588105--1||s__Hymenobacter psychrophilus--1||s__JAABRT01 sp011390805--1||s__JACDDX01 sp013813145--1||s__JACQYB01 sp016208415--3||s__JACZKF01 sp014860175--1||s__JAEUJP01 sp016793725--1||s__Janthinobacterium agaricidamnosum--1||s__Lacrimispora indolis--1||s__Paenibacillus_F sp001541095--1||s__Paenibacillus_F sp900107975--1||s__Pararheinheimera sp018815765--1||s__Pararhizobium sp000744565--1||s__Photobacterium sp014841115--1||s__Propionispora hippei--1||s__Pseudomonas_D excrementavium--8||s__Pseudomonas_E helleri--1||s__Pseudomonas_E khazarica--15||s__Pseudomonas_E kielensis--2||s__Pseudomonas_E qingdaonensis--1||s__Pseudomonas_E reidholzensis--2||s__Pseudomonas_E sp000633395--7||s__Pseudomonas_E sp014268975--1||s__Pseudomonas_E sp900107395--1||s__Pseudomonas_E syringae_Q--1||s__Rhodoplanes sp013377085--1||s__SMWD01 sp004357495--1||s__SZUA-152 sp011051685--1||s__Saccharibacillus alkalitolerans--1||s__Solidesulfovibrio magneticus_A--1||s__Spirochaeta_F sp016744925--1||s__Stenotrophomonas maltophilia_AV--1||s__Sulfurivermis sp002840095--1||s__Thauera_A sp003034845--23||s__Thiobacillus sp001897675--2||s__Trichloromonas sp001825565--1||s__UBA2780 sp003646305--1||s__UBA7177 sp002491225--1||s__UBA7177 sp910578965--2||s__UBA9214 sp013041945--4||s__Xanthomonas floridensis--1:evalue_avg=9.156042888534442e-40:evalue_max=1.08e-37:evalue_min=1.04e-107:evalue_std=9.942174068658236e-39:evalue_sum=1.0804130608470641e-37:gapopen_avg=0.1271186440677966:gapopen_max=2.0:gapopen_min=0.0:gapopen_std=0.3591683215975086:gapopen_sum=15.0:gtdb_class_counter=c__Chloroflexia--1||c__Desulfobacteria--1||c__Gammaproteobacteria--59||c__JACPHN01--1||c__Kapabacteria--1:gtdb_domain_counter=d__Bacteria--63:gtdb_family_counter=f__Aeromonadaceae--3||f__Alteromonadaceae--15||f__C00003060--1||f__Ectothiorhodospiraceae--2||f__Ga0077523--1||f__Halomonadaceae--3||f__JACPHN01--1||f__Methylomonadaceae--3||f__Pseudomonadaceae--3||f__Rhodocyclaceae--29||f__Thermomicrobiaceae--1||f__UBA4661--1:gtdb_genus_counter=g__AWTP1-18--1||g__Aromatoleum--2||g__Azoarcus--2||g__Azoarcus_D--1||g__Azonexus--16||g__Azospira_A--2||g__B60-G16--1||g__CGMCC-1-18722--1||g__Denitromonas--2||g__Ectothiorhodospira--2||g__Ga0077526--1||g__JACPHN01--1||g__Methyloprofundus--3||g__Oceanospirillum--3||g__Pararheinheimera--15||g__Pseudomonas_D--3||g__Sulfuritalea--1||g__Thauera_A--1||g__Thermomicrobium--1||g__UBA4661--1||g__Zobellella--1||g__Zobellella_C--1||g__Zoogloea--1:gtdb_order_counter=o__Burkholderiales--30||o__C00003060--1||o__Ectothiorhodospirales--2||o__Enterobacterales--18||o__JACPHN01--1||o__Kapabacteriales--1||o__Methylococcales--3||o__Pseudomonadales--6||o__Thermomicrobiales--1:gtdb_phylum_counter=p__Bacteroidota--1||p__CSSED10-310--1||p__Chloroflexota--1||p__Desulfobacterota--1||p__Proteobacteria--59:gtdb_species_counter=s__AWTP1-18 sp003963315--1||s__Aromatoleum sp000349945--1||s__Aromatoleum toluolicum--1||s__Azoarcus olearius--1||s__Azoarcus sp006496635--1||s__Azoarcus_D sp013911595--1||s__Azonexus agitatus--1||s__Azonexus aromaticus_A--1||s__Azonexus denitrificans--1||s__Azonexus fungiphilus--1||s__Azonexus hortensis--1||s__Azonexus hydrophilus--1||s__Azonexus hydrophilus_A--1||s__Azonexus sp002840785--1||s__Azonexus sp002842345--1||s__Azonexus sp008080565--1||s__Azonexus sp016705475--1||s__Azonexus sp016709965--1||s__Azonexus sp016864195--1||s__Azonexus sp017983615--1||s__Azonexus sp018780195--1||s__Azonexus sp018828385--1||s__Azospira_A restricta--1||s__Azospira_A sp016183655--1||s__B60-G16 sp003647275--1||s__CGMCC-1-18722 sp016746085--1||s__Denitromonas sp008501585--1||s__Denitromonas sp018524365--1||s__Ectothiorhodospira mobilis--1||s__Ectothiorhodospira mobilis_A--1||s__Ga0077526 sp016125475--1||s__JACPHN01 sp016188575--1||s__Methyloprofundus sp014859465--1||s__Methyloprofundus sp016592635--1||s__Methyloprofundus sp900128525--1||s__Oceanospirillum beijerinckii--1||s__Oceanospirillum maris--1||s__Oceanospirillum sanctuarii--1||s__Pararheinheimera mesophila--1||s__Pararheinheimera riviphila--1||s__Pararheinheimera sp000217935--1||s__Pararheinheimera sp001669775--1||s__Pararheinheimera sp003482455--1||s__Pararheinheimera sp003543135--1||s__Pararheinheimera sp003990335--1||s__Pararheinheimera sp004005375--1||s__Pararheinheimera sp008015325--1||s__Pararheinheimera sp017302255--1||s__Pararheinheimera sp018815765--1||s__Pararheinheimera sp018820995--1||s__Pararheinheimera sp018825965--1||s__Pararheinheimera tangshanensis--1||s__Pararheinheimera texasensis--1||s__Pseudomonas_D jilinensis--1||s__Pseudomonas_D saudimassiliensis--1||s__Pseudomonas_D sp002840055--1||s__Sulfuritalea sp001828935--1||s__Thauera_A sp014489115--1||s__Thermomicrobium sp002898975--1||s__UBA4661 sp002405405--1||s__Zobellella denitrificans--1||s__Zobellella_C endophytica--1||s__Zoogloea sp018241665--1:heptad_counter=MCP-24H--44||MCP-28H--1||MCP-34H--1||MCP-36H--2||MCP-40H--246||MCP-44H--11||MCP-52H--1:lbd_counter=:lca_tree=c__Gammaproteobacteria:length_avg=141.3135593220339:length_max=183.0:length_min=104.0:length_std=24.712604193535842:length_sum=16675.0:mismatch_avg=19.194915254237287:mismatch_max=47.0:mismatch_min=1.0:mismatch_std=6.795245289153684:mismatch_sum=2265.0:name=N547385:qcovhsp_avg=99.55932203389833:qcovhsp_max=100.0:qcovhsp_min=96.1:qcovhsp_std=0.7772664447774807:qcovhsp_sum=11748.000000000002:qend_avg=141.33050847457628:qend_max=183.0:qend_min=104.0:qend_std=24.578864899324454:qend_sum=16677.0:qstart_avg=1.1864406779661016:qstart_max=5.0:qstart_min=1.0:qstart_std=0.5539161672874717:qstart_sum=140.0:ref_name_counter=GB_GCA_018815765.1_protein.faa_JAHIWM010000089.1_7@PF00015_full_PFAM.494.754--2||RS_GCF_000711985.1_protein.faa_NZ_JONU01000007.1_141@PF00015_full_PFAM.442.729--4||RS_GCF_018524365.1_protein.faa_NZ_JAEKFT010000008.1_16@PF00015_full_PFAM.175.380--112:scovhsp_avg=67.83474576271186:scovhsp_max=89.3:scovhsp_min=50.7:scovhsp_std=11.977039123845557:scovhsp_sum=8004.5:send_avg=181.10169491525423:send_max=266.0:send_min=117.0:send_std=27.37657300027637:send_sum=21370.0:sstart_avg=40.889830508474574:sstart_max=113.0:sstart_min=10.0:sstart_std=26.955418686272036:sstart_sum=4825.0])0.852:0.248031[&&NHX:Sample_counter=rhizpot1--2||rhizpot3--6||rhiztom1--7||rhiztom2--32||rhiztom3--196:Type_counter=GTDB--69||capture--243:besthit_avg=86.13983050847459:besthit_max=99.3:besthit_min=60.0:besthit_std=4.882887261161691:besthit_sum=10164.500000000002:bitscore_avg=203.94915254237287:bitscore_max=311.0:bitscore_min=128.0:bitscore_std=38.297496617127926:bitscore_sum=24066.0:capture_class_counter=c__Alphaproteobacteria--4||c__Bacilli--3||c__Bacteroidia--1||c__Clostridia--7||c__Desulfovibrionia--1||c__Desulfuromonadia--2||c__Gammaproteobacteria--220||c__Gemmatimonadetes--2||c__Myxococcia--1||c__Negativicutes--1||c__Spirochaetia--1:capture_domain_counter=d__Bacteria--243:capture_family_counter=f__Aeromonadaceae--130||f__Alteromonadaceae--1||f__Burkholderiaceae--4||f__Chitinibacteraceae--1||f__Competibacteraceae--3||f__DRMK01--1||f__Desulfovibrionaceae--1||f__Dongiaceae--2||f__GCA-2729495--1||f__GWC2-71-9--1||f__Gemmatimonadaceae--1||f__Hymenobacteraceae--1||f__JACZKF01--1||f__Lachnospiraceae--2||f__Myxococcaceae--1||f__NBRC-103111--2||f__Nitrincolaceae--1||f__Oscillospiraceae--2||f__Paenibacillaceae--1||f__Propionisporaceae--1||f__Pseudomonadaceae--39||f__Rhizobiaceae--1||f__Rhodocyclaceae--27||f__Ruminococcaceae--3||f__SZUA-152--1||f__Spirochaetaceae_B--1||f__Thiobacillaceae--2||f__Thiohalomonadaceae--1||f__Trichloromonadaceae--1||f__UBA2780--1||f__UBA9214--4||f__Vibrionaceae--1||f__Xanthobacteraceae--1||f__Xanthomonadaceae--2:capture_genus_counter=g__ASP10-02a--1||g__Aeromonas--130||g__An92--1||g__Bordetella_B--1||g__Butyrivibrio--1||g__CAISUK01--1||g__Chitinibacter--1||g__Competibacter_A--3||g__DRMK01--1||g__Dongia--2||g__Duganella--2||g__Enterenecus--1||g__Hymenobacter--1||g__JAABRT01--1||g__JACDDX01--1||g__JACQYB01--3||g__JACZKF01--1||g__JAEUJP01--1||g__Janthinobacterium--1||g__Lacrimispora--1||g__Paenibacillus_F--2||g__Pararheinheimera--1||g__Pararhizobium--1||g__Photobacterium--1||g__Propionispora--1||g__Pseudomonas_D--8||g__Pseudomonas_E--31||g__Rhodoplanes--1||g__SMWD01--1||g__SZUA-152--1||g__Saccharibacillus--1||g__Solidesulfovibrio--1||g__Spirochaeta_F--1||g__Stenotrophomonas--1||g__Sulfurivermis--1||g__Thauera_A--23||g__Thiobacillus--2||g__Trichloromonas--1||g__UBA2780--1||g__UBA7177--3||g__UBA9214--4||g__Xanthomonas--1:capture_order_counter=o__Burkholderiales--34||o__Competibacterales--3||o__Cytophagales--1||o__DRMK01--1||o__Desulfovibrionales--1||o__Desulfuromonadales--2||o__Dongiales--2||o__Enterobacterales--132||o__GCA-2729495--1||o__Gemmatimonadales--2||o__Lachnospirales--2||o__Methylococcales--1||o__Myxococcales--1||o__Oscillospirales--5||o__Paenibacillales--3||o__Propionisporales--1||o__Pseudomonadales--40||o__Rhizobiales--2||o__SZUA-152--1||o__Spirochaetales_E--1||o__Thiohalomonadales--1||o__UBA9214--4||o__Xanthomonadales--2:capture_phylum_counter=p__Bacteroidota--1||p__Desulfobacterota--2||p__Desulfobacterota_I--1||p__Firmicutes--3||p__Firmicutes_A--7||p__Firmicutes_C--1||p__Gemmatimonadota--2||p__Myxococcota--1||p__Proteobacteria--224||p__Spirochaetota--1:capture_species_counter=s__ASP10-02a sp003521845--1||s__Aeromonas caviae--4||s__Aeromonas lusitana--121||s__Aeromonas piscicola--5||s__An92 sp019115265--1||s__Bordetella_B sp000382185--1||s__Butyrivibrio sp000424585--1||s__CAISUK01 sp903888645--1||s__Chitinibacter sp013403565--1||s__Competibacter_A sp002352125--3||s__DRMK01 sp015488495--1||s__Dongia mobilis--2||s__Duganella sp003217375--1||s__Duganella sp003416985--1||s__Enterenecus sp910588105--1||s__Hymenobacter psychrophilus--1||s__JAABRT01 sp011390805--1||s__JACDDX01 sp013813145--1||s__JACQYB01 sp016208415--3||s__JACZKF01 sp014860175--1||s__JAEUJP01 sp016793725--1||s__Janthinobacterium agaricidamnosum--1||s__Lacrimispora indolis--1||s__Paenibacillus_F sp001541095--1||s__Paenibacillus_F sp900107975--1||s__Pararheinheimera sp018815765--1||s__Pararhizobium sp000744565--1||s__Photobacterium sp014841115--1||s__Propionispora hippei--1||s__Pseudomonas_D excrementavium--8||s__Pseudomonas_E helleri--1||s__Pseudomonas_E khazarica--15||s__Pseudomonas_E kielensis--2||s__Pseudomonas_E qingdaonensis--1||s__Pseudomonas_E reidholzensis--2||s__Pseudomonas_E sp000633395--7||s__Pseudomonas_E sp014268975--1||s__Pseudomonas_E sp900107395--1||s__Pseudomonas_E syringae_Q--1||s__Rhodoplanes sp013377085--1||s__SMWD01 sp004357495--1||s__SZUA-152 sp011051685--1||s__Saccharibacillus alkalitolerans--1||s__Solidesulfovibrio magneticus_A--1||s__Spirochaeta_F sp016744925--1||s__Stenotrophomonas maltophilia_AV--1||s__Sulfurivermis sp002840095--1||s__Thauera_A sp003034845--23||s__Thiobacillus sp001897675--2||s__Trichloromonas sp001825565--1||s__UBA2780 sp003646305--1||s__UBA7177 sp002491225--1||s__UBA7177 sp910578965--2||s__UBA9214 sp013041945--4||s__Xanthomonas floridensis--1:evalue_avg=9.156042888534442e-40:evalue_max=1.08e-37:evalue_min=1.04e-107:evalue_std=9.942174068658236e-39:evalue_sum=1.0804130608470641e-37:gapopen_avg=0.1271186440677966:gapopen_max=2.0:gapopen_min=0.0:gapopen_std=0.3591683215975086:gapopen_sum=15.0:gtdb_class_counter=c__Bacilli--4||c__Chloroflexia--1||c__Desulfobacteria--1||c__Gammaproteobacteria--59||c__Halanaerobiia--2||c__JACPHN01--1||c__Kapabacteria--1:gtdb_domain_counter=d__Bacteria--69:gtdb_family_counter=f__Aeromonadaceae--3||f__Alteromonadaceae--15||f__C00003060--1||f__DTU029--1||f__Ectothiorhodospiraceae--2||f__Ga0077523--1||f__Halomonadaceae--3||f__Halothermotrichaceae--1||f__JACPHN01--1||f__Methylomonadaceae--3||f__Paenibacillaceae--1||f__Pseudomonadaceae--3||f__Rhodocyclaceae--29||f__Tepidibacillaceae--3||f__Thermomicrobiaceae--1||f__UBA4661--1:gtdb_genus_counter=g__AWTP1-18--1||g__Aromatoleum--2||g__Azoarcus--2||g__Azoarcus_D--1||g__Azonexus--16||g__Azospira_A--2||g__B60-G16--1||g__CGMCC-1-18722--1||g__Denitromonas--2||g__Ectothiorhodospira--2||g__Ga0077526--1||g__Halocella--1||g__Halothermothrix--1||g__JACPHN01--1||g__JAENYW01--1||g__Methyloprofundus--3||g__Oceanospirillum--3||g__Paenibacillus_C--1||g__Pararheinheimera--15||g__Pseudomonas_D--3||g__Sulfuritalea--1||g__Tepidibacillus_A--1||g__Thauera_A--1||g__Thermomicrobium--1||g__UBA4661--1||g__UBA6259--1||g__Zobellella--1||g__Zobellella_C--1||g__Zoogloea--1:gtdb_order_counter=o__Burkholderiales--30||o__C00003060--1||o__Ectothiorhodospirales--2||o__Enterobacterales--18||o__Halanaerobiales--2||o__JACPHN01--1||o__Kapabacteriales--1||o__Methylococcales--3||o__Paenibacillales--1||o__Pseudomonadales--6||o__Tepidibacillales--3||o__Thermomicrobiales--1:gtdb_phylum_counter=p__Bacteroidota--1||p__CSSED10-310--1||p__Chloroflexota--1||p__Desulfobacterota--1||p__Firmicutes--4||p__Firmicutes_F--2||p__Proteobacteria--59:gtdb_species_counter=s__AWTP1-18 sp003963315--1||s__Aromatoleum sp000349945--1||s__Aromatoleum toluolicum--1||s__Azoarcus olearius--1||s__Azoarcus sp006496635--1||s__Azoarcus_D sp013911595--1||s__Azonexus agitatus--1||s__Azonexus aromaticus_A--1||s__Azonexus denitrificans--1||s__Azonexus fungiphilus--1||s__Azonexus hortensis--1||s__Azonexus hydrophilus--1||s__Azonexus hydrophilus_A--1||s__Azonexus sp002840785--1||s__Azonexus sp002842345--1||s__Azonexus sp008080565--1||s__Azonexus sp016705475--1||s__Azonexus sp016709965--1||s__Azonexus sp016864195--1||s__Azonexus sp017983615--1||s__Azonexus sp018780195--1||s__Azonexus sp018828385--1||s__Azospira_A restricta--1||s__Azospira_A sp016183655--1||s__B60-G16 sp003647275--1||s__CGMCC-1-18722 sp016746085--1||s__Denitromonas sp008501585--1||s__Denitromonas sp018524365--1||s__Ectothiorhodospira mobilis--1||s__Ectothiorhodospira mobilis_A--1||s__Ga0077526 sp016125475--1||s__Halocella sp003953885--1||s__Halothermothrix orenii--1||s__JACPHN01 sp016188575--1||s__JAENYW01 sp016841555--1||s__Methyloprofundus sp014859465--1||s__Methyloprofundus sp016592635--1||s__Methyloprofundus sp900128525--1||s__Oceanospirillum beijerinckii--1||s__Oceanospirillum maris--1||s__Oceanospirillum sanctuarii--1||s__Paenibacillus_C sp011947265--1||s__Pararheinheimera mesophila--1||s__Pararheinheimera riviphila--1||s__Pararheinheimera sp000217935--1||s__Pararheinheimera sp001669775--1||s__Pararheinheimera sp003482455--1||s__Pararheinheimera sp003543135--1||s__Pararheinheimera sp003990335--1||s__Pararheinheimera sp004005375--1||s__Pararheinheimera sp008015325--1||s__Pararheinheimera sp017302255--1||s__Pararheinheimera sp018815765--1||s__Pararheinheimera sp018820995--1||s__Pararheinheimera sp018825965--1||s__Pararheinheimera tangshanensis--1||s__Pararheinheimera texasensis--1||s__Pseudomonas_D jilinensis--1||s__Pseudomonas_D saudimassiliensis--1||s__Pseudomonas_D sp002840055--1||s__Sulfuritalea sp001828935--1||s__Tepidibacillus_A decaturensis--1||s__Thauera_A sp014489115--1||s__Thermomicrobium sp002898975--1||s__UBA4661 sp002405405--1||s__UBA6259 sp002441135--1||s__Zobellella denitrificans--1||s__Zobellella_C endophytica--1||s__Zoogloea sp018241665--1:heptad_counter=MCP-24H--44||MCP-28H--1||MCP-34H--1||MCP-36H--2||MCP-40H--246||MCP-44H--17||MCP-52H--1:lbd_counter=:lca_tree=d__Bacteria:length_avg=141.3135593220339:length_max=183.0:length_min=104.0:length_std=24.712604193535842:length_sum=16675.0:mismatch_avg=19.194915254237287:mismatch_max=47.0:mismatch_min=1.0:mismatch_std=6.795245289153684:mismatch_sum=2265.0:name=N547386:qcovhsp_avg=99.55932203389833:qcovhsp_max=100.0:qcovhsp_min=96.1:qcovhsp_std=0.7772664447774807:qcovhsp_sum=11748.000000000002:qend_avg=141.33050847457628:qend_max=183.0:qend_min=104.0:qend_std=24.578864899324454:qend_sum=16677.0:qstart_avg=1.1864406779661016:qstart_max=5.0:qstart_min=1.0:qstart_std=0.5539161672874717:qstart_sum=140.0:ref_name_counter=GB_GCA_018815765.1_protein.faa_JAHIWM010000089.1_7@PF00015_full_PFAM.494.754--2||RS_GCF_000711985.1_protein.faa_NZ_JONU01000007.1_141@PF00015_full_PFAM.442.729--4||RS_GCF_018524365.1_protein.faa_NZ_JAEKFT010000008.1_16@PF00015_full_PFAM.175.380--112:scovhsp_avg=67.83474576271186:scovhsp_max=89.3:scovhsp_min=50.7:scovhsp_std=11.977039123845557:scovhsp_sum=8004.5:send_avg=181.10169491525423:send_max=266.0:send_min=117.0:send_std=27.37657300027637:send_sum=21370.0:sstart_avg=40.889830508474574:sstart_max=113.0:sstart_min=10.0:sstart_std=26.955418686272036:sstart_sum=4825.0],4a1aec42-f185-4842-88b6-5b444d80629a_4@MCPsignal.420.476:0.130655[&&NHX:Sample=rhiztom3:Type=capture:capture_class=c__Gammaproteobacteria:capture_domain=d__Bacteria:capture_family=f__Rhodocyclaceae:capture_genus=g__JACQYB01:capture_order=o__Burkholderiales:capture_phylum=p__Proteobacteria:capture_species=s__JACQYB01 sp016208415:heptad=MCP-24H])0.844:0.193818[&&NHX:Sample_counter=rhizpot1--2||rhizpot3--6||rhiztom1--7||rhiztom2--32||rhiztom3--197:Type_counter=GTDB--69||capture--244:besthit_avg=86.13983050847459:besthit_max=99.3:besthit_min=60.0:besthit_std=4.882887261161691:besthit_sum=10164.500000000002:bitscore_avg=203.94915254237287:bitscore_max=311.0:bitscore_min=128.0:bitscore_std=38.297496617127926:bitscore_sum=24066.0:capture_class_counter=c__Alphaproteobacteria--4||c__Bacilli--3||c__Bacteroidia--1||c__Clostridia--7||c__Desulfovibrionia--1||c__Desulfuromonadia--2||c__Gammaproteobacteria--221||c__Gemmatimonadetes--2||c__Myxococcia--1||c__Negativicutes--1||c__Spirochaetia--1:capture_domain_counter=d__Bacteria--244:capture_family_counter=f__Aeromonadaceae--130||f__Alteromonadaceae--1||f__Burkholderiaceae--4||f__Chitinibacteraceae--1||f__Competibacteraceae--3||f__DRMK01--1||f__Desulfovibrionaceae--1||f__Dongiaceae--2||f__GCA-2729495--1||f__GWC2-71-9--1||f__Gemmatimonadaceae--1||f__Hymenobacteraceae--1||f__JACZKF01--1||f__Lachnospiraceae--2||f__Myxococcaceae--1||f__NBRC-103111--2||f__Nitrincolaceae--1||f__Oscillospiraceae--2||f__Paenibacillaceae--1||f__Propionisporaceae--1||f__Pseudomonadaceae--39||f__Rhizobiaceae--1||f__Rhodocyclaceae--28||f__Ruminococcaceae--3||f__SZUA-152--1||f__Spirochaetaceae_B--1||f__Thiobacillaceae--2||f__Thiohalomonadaceae--1||f__Trichloromonadaceae--1||f__UBA2780--1||f__UBA9214--4||f__Vibrionaceae--1||f__Xanthobacteraceae--1||f__Xanthomonadaceae--2:capture_genus_counter=g__ASP10-02a--1||g__Aeromonas--130||g__An92--1||g__Bordetella_B--1||g__Butyrivibrio--1||g__CAISUK01--1||g__Chitinibacter--1||g__Competibacter_A--3||g__DRMK01--1||g__Dongia--2||g__Duganella--2||g__Enterenecus--1||g__Hymenobacter--1||g__JAABRT01--1||g__JACDDX01--1||g__JACQYB01--4||g__JACZKF01--1||g__JAEUJP01--1||g__Janthinobacterium--1||g__Lacrimispora--1||g__Paenibacillus_F--2||g__Pararheinheimera--1||g__Pararhizobium--1||g__Photobacterium--1||g__Propionispora--1||g__Pseudomonas_D--8||g__Pseudomonas_E--31||g__Rhodoplanes--1||g__SMWD01--1||g__SZUA-152--1||g__Saccharibacillus--1||g__Solidesulfovibrio--1||g__Spirochaeta_F--1||g__Stenotrophomonas--1||g__Sulfurivermis--1||g__Thauera_A--23||g__Thiobacillus--2||g__Trichloromonas--1||g__UBA2780--1||g__UBA7177--3||g__UBA9214--4||g__Xanthomonas--1:capture_order_counter=o__Burkholderiales--35||o__Competibacterales--3||o__Cytophagales--1||o__DRMK01--1||o__Desulfovibrionales--1||o__Desulfuromonadales--2||o__Dongiales--2||o__Enterobacterales--132||o__GCA-2729495--1||o__Gemmatimonadales--2||o__Lachnospirales--2||o__Methylococcales--1||o__Myxococcales--1||o__Oscillospirales--5||o__Paenibacillales--3||o__Propionisporales--1||o__Pseudomonadales--40||o__Rhizobiales--2||o__SZUA-152--1||o__Spirochaetales_E--1||o__Thiohalomonadales--1||o__UBA9214--4||o__Xanthomonadales--2:capture_phylum_counter=p__Bacteroidota--1||p__Desulfobacterota--2||p__Desulfobacterota_I--1||p__Firmicutes--3||p__Firmicutes_A--7||p__Firmicutes_C--1||p__Gemmatimonadota--2||p__Myxococcota--1||p__Proteobacteria--225||p__Spirochaetota--1:capture_species_counter=s__ASP10-02a sp003521845--1||s__Aeromonas caviae--4||s__Aeromonas lusitana--121||s__Aeromonas piscicola--5||s__An92 sp019115265--1||s__Bordetella_B sp000382185--1||s__Butyrivibrio sp000424585--1||s__CAISUK01 sp903888645--1||s__Chitinibacter sp013403565--1||s__Competibacter_A sp002352125--3||s__DRMK01 sp015488495--1||s__Dongia mobilis--2||s__Duganella sp003217375--1||s__Duganella sp003416985--1||s__Enterenecus sp910588105--1||s__Hymenobacter psychrophilus--1||s__JAABRT01 sp011390805--1||s__JACDDX01 sp013813145--1||s__JACQYB01 sp016208415--4||s__JACZKF01 sp014860175--1||s__JAEUJP01 sp016793725--1||s__Janthinobacterium agaricidamnosum--1||s__Lacrimispora indolis--1||s__Paenibacillus_F sp001541095--1||s__Paenibacillus_F sp900107975--1||s__Pararheinheimera sp018815765--1||s__Pararhizobium sp000744565--1||s__Photobacterium sp014841115--1||s__Propionispora hippei--1||s__Pseudomonas_D excrementavium--8||s__Pseudomonas_E helleri--1||s__Pseudomonas_E khazarica--15||s__Pseudomonas_E kielensis--2||s__Pseudomonas_E qingdaonensis--1||s__Pseudomonas_E reidholzensis--2||s__Pseudomonas_E sp000633395--7||s__Pseudomonas_E sp014268975--1||s__Pseudomonas_E sp900107395--1||s__Pseudomonas_E syringae_Q--1||s__Rhodoplanes sp013377085--1||s__SMWD01 sp004357495--1||s__SZUA-152 sp011051685--1||s__Saccharibacillus alkalitolerans--1||s__Solidesulfovibrio magneticus_A--1||s__Spirochaeta_F sp016744925--1||s__Stenotrophomonas maltophilia_AV--1||s__Sulfurivermis sp002840095--1||s__Thauera_A sp003034845--23||s__Thiobacillus sp001897675--2||s__Trichloromonas sp001825565--1||s__UBA2780 sp003646305--1||s__UBA7177 sp002491225--1||s__UBA7177 sp910578965--2||s__UBA9214 sp013041945--4||s__Xanthomonas floridensis--1:evalue_avg=9.156042888534442e-40:evalue_max=1.08e-37:evalue_min=1.04e-107:evalue_std=9.942174068658236e-39:evalue_sum=1.0804130608470641e-37:gapopen_avg=0.1271186440677966:gapopen_max=2.0:gapopen_min=0.0:gapopen_std=0.3591683215975086:gapopen_sum=15.0:gtdb_class_counter=c__Bacilli--4||c__Chloroflexia--1||c__Desulfobacteria--1||c__Gammaproteobacteria--59||c__Halanaerobiia--2||c__JACPHN01--1||c__Kapabacteria--1:gtdb_domain_counter=d__Bacteria--69:gtdb_family_counter=f__Aeromonadaceae--3||f__Alteromonadaceae--15||f__C00003060--1||f__DTU029--1||f__Ectothiorhodospiraceae--2||f__Ga0077523--1||f__Halomonadaceae--3||f__Halothermotrichaceae--1||f__JACPHN01--1||f__Methylomonadaceae--3||f__Paenibacillaceae--1||f__Pseudomonadaceae--3||f__Rhodocyclaceae--29||f__Tepidibacillaceae--3||f__Thermomicrobiaceae--1||f__UBA4661--1:gtdb_genus_counter=g__AWTP1-18--1||g__Aromatoleum--2||g__Azoarcus--2||g__Azoarcus_D--1||g__Azonexus--16||g__Azospira_A--2||g__B60-G16--1||g__CGMCC-1-18722--1||g__Denitromonas--2||g__Ectothiorhodospira--2||g__Ga0077526--1||g__Halocella--1||g__Halothermothrix--1||g__JACPHN01--1||g__JAENYW01--1||g__Methyloprofundus--3||g__Oceanospirillum--3||g__Paenibacillus_C--1||g__Pararheinheimera--15||g__Pseudomonas_D--3||g__Sulfuritalea--1||g__Tepidibacillus_A--1||g__Thauera_A--1||g__Thermomicrobium--1||g__UBA4661--1||g__UBA6259--1||g__Zobellella--1||g__Zobellella_C--1||g__Zoogloea--1:gtdb_order_counter=o__Burkholderiales--30||o__C00003060--1||o__Ectothiorhodospirales--2||o__Enterobacterales--18||o__Halanaerobiales--2||o__JACPHN01--1||o__Kapabacteriales--1||o__Methylococcales--3||o__Paenibacillales--1||o__Pseudomonadales--6||o__Tepidibacillales--3||o__Thermomicrobiales--1:gtdb_phylum_counter=p__Bacteroidota--1||p__CSSED10-310--1||p__Chloroflexota--1||p__Desulfobacterota--1||p__Firmicutes--4||p__Firmicutes_F--2||p__Proteobacteria--59:gtdb_species_counter=s__AWTP1-18 sp003963315--1||s__Aromatoleum sp000349945--1||s__Aromatoleum toluolicum--1||s__Azoarcus olearius--1||s__Azoarcus sp006496635--1||s__Azoarcus_D sp013911595--1||s__Azonexus agitatus--1||s__Azonexus aromaticus_A--1||s__Azonexus denitrificans--1||s__Azonexus fungiphilus--1||s__Azonexus hortensis--1||s__Azonexus hydrophilus--1||s__Azonexus hydrophilus_A--1||s__Azonexus sp002840785--1||s__Azonexus sp002842345--1||s__Azonexus sp008080565--1||s__Azonexus sp016705475--1||s__Azonexus sp016709965--1||s__Azonexus sp016864195--1||s__Azonexus sp017983615--1||s__Azonexus sp018780195--1||s__Azonexus sp018828385--1||s__Azospira_A restricta--1||s__Azospira_A sp016183655--1||s__B60-G16 sp003647275--1||s__CGMCC-1-18722 sp016746085--1||s__Denitromonas sp008501585--1||s__Denitromonas sp018524365--1||s__Ectothiorhodospira mobilis--1||s__Ectothiorhodospira mobilis_A--1||s__Ga0077526 sp016125475--1||s__Halocella sp003953885--1||s__Halothermothrix orenii--1||s__JACPHN01 sp016188575--1||s__JAENYW01 sp016841555--1||s__Methyloprofundus sp014859465--1||s__Methyloprofundus sp016592635--1||s__Methyloprofundus sp900128525--1||s__Oceanospirillum beijerinckii--1||s__Oceanospirillum maris--1||s__Oceanospirillum sanctuarii--1||s__Paenibacillus_C sp011947265--1||s__Pararheinheimera mesophila--1||s__Pararheinheimera riviphila--1||s__Pararheinheimera sp000217935--1||s__Pararheinheimera sp001669775--1||s__Pararheinheimera sp003482455--1||s__Pararheinheimera sp003543135--1||s__Pararheinheimera sp003990335--1||s__Pararheinheimera sp004005375--1||s__Pararheinheimera sp008015325--1||s__Pararheinheimera sp017302255--1||s__Pararheinheimera sp018815765--1||s__Pararheinheimera sp018820995--1||s__Pararheinheimera sp018825965--1||s__Pararheinheimera tangshanensis--1||s__Pararheinheimera texasensis--1||s__Pseudomonas_D jilinensis--1||s__Pseudomonas_D saudimassiliensis--1||s__Pseudomonas_D sp002840055--1||s__Sulfuritalea sp001828935--1||s__Tepidibacillus_A decaturensis--1||s__Thauera_A sp014489115--1||s__Thermomicrobium sp002898975--1||s__UBA4661 sp002405405--1||s__UBA6259 sp002441135--1||s__Zobellella denitrificans--1||s__Zobellella_C endophytica--1||s__Zoogloea sp018241665--1:heptad_counter=MCP-24H--45||MCP-28H--1||MCP-34H--1||MCP-36H--2||MCP-40H--246||MCP-44H--17||MCP-52H--1:lbd_counter=:lca_tree=d__Bacteria:length_avg=141.3135593220339:length_max=183.0:length_min=104.0:length_std=24.712604193535842:length_sum=16675.0:mismatch_avg=19.194915254237287:mismatch_max=47.0:mismatch_min=1.0:mismatch_std=6.795245289153684:mismatch_sum=2265.0:name=N547388:qcovhsp_avg=99.55932203389833:qcovhsp_max=100.0:qcovhsp_min=96.1:qcovhsp_std=0.7772664447774807:qcovhsp_sum=11748.000000000002:qend_avg=141.33050847457628:qend_max=183.0:qend_min=104.0:qend_std=24.578864899324454:qend_sum=16677.0:qstart_avg=1.1864406779661016:qstart_max=5.0:qstart_min=1.0:qstart_std=0.5539161672874717:qstart_sum=140.0:ref_name_counter=GB_GCA_018815765.1_protein.faa_JAHIWM010000089.1_7@PF00015_full_PFAM.494.754--2||RS_GCF_000711985.1_protein.faa_NZ_JONU01000007.1_141@PF00015_full_PFAM.442.729--4||RS_GCF_018524365.1_protein.faa_NZ_JAEKFT010000008.1_16@PF00015_full_PFAM.175.380--112:scovhsp_avg=67.83474576271186:scovhsp_max=89.3:scovhsp_min=50.7:scovhsp_std=11.977039123845557:scovhsp_sum=8004.5:send_avg=181.10169491525423:send_max=266.0:send_min=117.0:send_std=27.37657300027637:send_sum=21370.0:sstart_avg=40.889830508474574:sstart_max=113.0:sstart_min=10.0:sstart_std=26.955418686272036:sstart_sum=4825.0],ef0b9342-c520-584a-b618-e91de838fe3e_2@MCPsignal.46.90:5e-09[&&NHX:Sample=rhiztom2:Type=capture:capture_class=c__Gammaproteobacteria:capture_domain=d__Bacteria:capture_family=f__Pseudomonadaceae:capture_genus=g__Pseudomonas_E:capture_order=o__Pseudomonadales:capture_phylum=p__Proteobacteria:capture_species=s__Pseudomonas_E khazarica:heptad=MCP-24H])0:6e-09[&&NHX:Sample_counter=rhizpot1--2||rhizpot3--6||rhiztom1--7||rhiztom2--33||rhiztom3--197:Type_counter=GTDB--69||capture--245:besthit_avg=86.13983050847459:besthit_max=99.3:besthit_min=60.0:besthit_std=4.882887261161691:besthit_sum=10164.500000000002:bitscore_avg=203.94915254237287:bitscore_max=311.0:bitscore_min=128.0:bitscore_std=38.297496617127926:bitscore_sum=24066.0:capture_class_counter=c__Alphaproteobacteria--4||c__Bacilli--3||c__Bacteroidia--1||c__Clostridia--7||c__Desulfovibrionia--1||c__Desulfuromonadia--2||c__Gammaproteobacteria--222||c__Gemmatimonadetes--2||c__Myxococcia--1||c__Negativicutes--1||c__Spirochaetia--1:capture_domain_counter=d__Bacteria--245:capture_family_counter=f__Aeromonadaceae--130||f__Alteromonadaceae--1||f__Burkholderiaceae--4||f__Chitinibacteraceae--1||f__Competibacteraceae--3||f__DRMK01--1||f__Desulfovibrionaceae--1||f__Dongiaceae--2||f__GCA-2729495--1||f__GWC2-71-9--1||f__Gemmatimonadaceae--1||f__Hymenobacteraceae--1||f__JACZKF01--1||f__Lachnospiraceae--2||f__Myxococcaceae--1||f__NBRC-103111--2||f__Nitrincolaceae--1||f__Oscillospiraceae--2||f__Paenibacillaceae--1||f__Propionisporaceae--1||f__Pseudomonadaceae--40||f__Rhizobiaceae--1||f__Rhodocyclaceae--28||f__Ruminococcaceae--3||f__SZUA-152--1||f__Spirochaetaceae_B--1||f__Thiobacillaceae--2||f__Thiohalomonadaceae--1||f__Trichloromonadaceae--1||f__UBA2780--1||f__UBA9214--4||f__Vibrionaceae--1||f__Xanthobacteraceae--1||f__Xanthomonadaceae--2:capture_genus_counter=g__ASP10-02a--1||g__Aeromonas--130||g__An92--1||g__Bordetella_B--1||g__Butyrivibrio--1||g__CAISUK01--1||g__Chitinibacter--1||g__Competibacter_A--3||g__DRMK01--1||g__Dongia--2||g__Duganella--2||g__Enterenecus--1||g__Hymenobacter--1||g__JAABRT01--1||g__JACDDX01--1||g__JACQYB01--4||g__JACZKF01--1||g__JAEUJP01--1||g__Janthinobacterium--1||g__Lacrimispora--1||g__Paenibacillus_F--2||g__Pararheinheimera--1||g__Pararhizobium--1||g__Photobacterium--1||g__Propionispora--1||g__Pseudomonas_D--8||g__Pseudomonas_E--32||g__Rhodoplanes--1||g__SMWD01--1||g__SZUA-152--1||g__Saccharibacillus--1||g__Solidesulfovibrio--1||g__Spirochaeta_F--1||g__Stenotrophomonas--1||g__Sulfurivermis--1||g__Thauera_A--23||g__Thiobacillus--2||g__Trichloromonas--1||g__UBA2780--1||g__UBA7177--3||g__UBA9214--4||g__Xanthomonas--1:capture_order_counter=o__Burkholderiales--35||o__Competibacterales--3||o__Cytophagales--1||o__DRMK01--1||o__Desulfovibrionales--1||o__Desulfuromonadales--2||o__Dongiales--2||o__Enterobacterales--132||o__GCA-2729495--1||o__Gemmatimonadales--2||o__Lachnospirales--2||o__Methylococcales--1||o__Myxococcales--1||o__Oscillospirales--5||o__Paenibacillales--3||o__Propionisporales--1||o__Pseudomonadales--41||o__Rhizobiales--2||o__SZUA-152--1||o__Spirochaetales_E--1||o__Thiohalomonadales--1||o__UBA9214--4||o__Xanthomonadales--2:capture_phylum_counter=p__Bacteroidota--1||p__Desulfobacterota--2||p__Desulfobacterota_I--1||p__Firmicutes--3||p__Firmicutes_A--7||p__Firmicutes_C--1||p__Gemmatimonadota--2||p__Myxococcota--1||p__Proteobacteria--226||p__Spirochaetota--1:capture_species_counter=s__ASP10-02a sp003521845--1||s__Aeromonas caviae--4||s__Aeromonas lusitana--121||s__Aeromonas piscicola--5||s__An92 sp019115265--1||s__Bordetella_B sp000382185--1||s__Butyrivibrio sp000424585--1||s__CAISUK01 sp903888645--1||s__Chitinibacter sp013403565--1||s__Competibacter_A sp002352125--3||s__DRMK01 sp015488495--1||s__Dongia mobilis--2||s__Duganella sp003217375--1||s__Duganella sp003416985--1||s__Enterenecus sp910588105--1||s__Hymenobacter psychrophilus--1||s__JAABRT01 sp011390805--1||s__JACDDX01 sp013813145--1||s__JACQYB01 sp016208415--4||s__JACZKF01 sp014860175--1||s__JAEUJP01 sp016793725--1||s__Janthinobacterium agaricidamnosum--1||s__Lacrimispora indolis--1||s__Paenibacillus_F sp001541095--1||s__Paenibacillus_F sp900107975--1||s__Pararheinheimera sp018815765--1||s__Pararhizobium sp000744565--1||s__Photobacterium sp014841115--1||s__Propionispora hippei--1||s__Pseudomonas_D excrementavium--8||s__Pseudomonas_E helleri--1||s__Pseudomonas_E khazarica--16||s__Pseudomonas_E kielensis--2||s__Pseudomonas_E qingdaonensis--1||s__Pseudomonas_E reidholzensis--2||s__Pseudomonas_E sp000633395--7||s__Pseudomonas_E sp014268975--1||s__Pseudomonas_E sp900107395--1||s__Pseudomonas_E syringae_Q--1||s__Rhodoplanes sp013377085--1||s__SMWD01 sp004357495--1||s__SZUA-152 sp011051685--1||s__Saccharibacillus alkalitolerans--1||s__Solidesulfovibrio magneticus_A--1||s__Spirochaeta_F sp016744925--1||s__Stenotrophomonas maltophilia_AV--1||s__Sulfurivermis sp002840095--1||s__Thauera_A sp003034845--23||s__Thiobacillus sp001897675--2||s__Trichloromonas sp001825565--1||s__UBA2780 sp003646305--1||s__UBA7177 sp002491225--1||s__UBA7177 sp910578965--2||s__UBA9214 sp013041945--4||s__Xanthomonas floridensis--1:evalue_avg=9.156042888534442e-40:evalue_max=1.08e-37:evalue_min=1.04e-107:evalue_std=9.942174068658236e-39:evalue_sum=1.0804130608470641e-37:gapopen_avg=0.1271186440677966:gapopen_max=2.0:gapopen_min=0.0:gapopen_std=0.3591683215975086:gapopen_sum=15.0:gtdb_class_counter=c__Bacilli--4||c__Chloroflexia--1||c__Desulfobacteria--1||c__Gammaproteobacteria--59||c__Halanaerobiia--2||c__JACPHN01--1||c__Kapabacteria--1:gtdb_domain_counter=d__Bacteria--69:gtdb_family_counter=f__Aeromonadaceae--3||f__Alteromonadaceae--15||f__C00003060--1||f__DTU029--1||f__Ectothiorhodospiraceae--2||f__Ga0077523--1||f__Halomonadaceae--3||f__Halothermotrichaceae--1||f__JACPHN01--1||f__Methylomonadaceae--3||f__Paenibacillaceae--1||f__Pseudomonadaceae--3||f__Rhodocyclaceae--29||f__Tepidibacillaceae--3||f__Thermomicrobiaceae--1||f__UBA4661--1:gtdb_genus_counter=g__AWTP1-18--1||g__Aromatoleum--2||g__Azoarcus--2||g__Azoarcus_D--1||g__Azonexus--16||g__Azospira_A--2||g__B60-G16--1||g__CGMCC-1-18722--1||g__Denitromonas--2||g__Ectothiorhodospira--2||g__Ga0077526--1||g__Halocella--1||g__Halothermothrix--1||g__JACPHN01--1||g__JAENYW01--1||g__Methyloprofundus--3||g__Oceanospirillum--3||g__Paenibacillus_C--1||g__Pararheinheimera--15||g__Pseudomonas_D--3||g__Sulfuritalea--1||g__Tepidibacillus_A--1||g__Thauera_A--1||g__Thermomicrobium--1||g__UBA4661--1||g__UBA6259--1||g__Zobellella--1||g__Zobellella_C--1||g__Zoogloea--1:gtdb_order_counter=o__Burkholderiales--30||o__C00003060--1||o__Ectothiorhodospirales--2||o__Enterobacterales--18||o__Halanaerobiales--2||o__JACPHN01--1||o__Kapabacteriales--1||o__Methylococcales--3||o__Paenibacillales--1||o__Pseudomonadales--6||o__Tepidibacillales--3||o__Thermomicrobiales--1:gtdb_phylum_counter=p__Bacteroidota--1||p__CSSED10-310--1||p__Chloroflexota--1||p__Desulfobacterota--1||p__Firmicutes--4||p__Firmicutes_F--2||p__Proteobacteria--59:gtdb_species_counter=s__AWTP1-18 sp003963315--1||s__Aromatoleum sp000349945--1||s__Aromatoleum toluolicum--1||s__Azoarcus olearius--1||s__Azoarcus sp006496635--1||s__Azoarcus_D sp013911595--1||s__Azonexus agitatus--1||s__Azonexus aromaticus_A--1||s__Azonexus denitrificans--1||s__Azonexus fungiphilus--1||s__Azonexus hortensis--1||s__Azonexus hydrophilus--1||s__Azonexus hydrophilus_A--1||s__Azonexus sp002840785--1||s__Azonexus sp002842345--1||s__Azonexus sp008080565--1||s__Azonexus sp016705475--1||s__Azonexus sp016709965--1||s__Azonexus sp016864195--1||s__Azonexus sp017983615--1||s__Azonexus sp018780195--1||s__Azonexus sp018828385--1||s__Azospira_A restricta--1||s__Azospira_A sp016183655--1||s__B60-G16 sp003647275--1||s__CGMCC-1-18722 sp016746085--1||s__Denitromonas sp008501585--1||s__Denitromonas sp018524365--1||s__Ectothiorhodospira mobilis--1||s__Ectothiorhodospira mobilis_A--1||s__Ga0077526 sp016125475--1||s__Halocella sp003953885--1||s__Halothermothrix orenii--1||s__JACPHN01 sp016188575--1||s__JAENYW01 sp016841555--1||s__Methyloprofundus sp014859465--1||s__Methyloprofundus sp016592635--1||s__Methyloprofundus sp900128525--1||s__Oceanospirillum beijerinckii--1||s__Oceanospirillum maris--1||s__Oceanospirillum sanctuarii--1||s__Paenibacillus_C sp011947265--1||s__Pararheinheimera mesophila--1||s__Pararheinheimera riviphila--1||s__Pararheinheimera sp000217935--1||s__Pararheinheimera sp001669775--1||s__Pararheinheimera sp003482455--1||s__Pararheinheimera sp003543135--1||s__Pararheinheimera sp003990335--1||s__Pararheinheimera sp004005375--1||s__Pararheinheimera sp008015325--1||s__Pararheinheimera sp017302255--1||s__Pararheinheimera sp018815765--1||s__Pararheinheimera sp018820995--1||s__Pararheinheimera sp018825965--1||s__Pararheinheimera tangshanensis--1||s__Pararheinheimera texasensis--1||s__Pseudomonas_D jilinensis--1||s__Pseudomonas_D saudimassiliensis--1||s__Pseudomonas_D sp002840055--1||s__Sulfuritalea sp001828935--1||s__Tepidibacillus_A decaturensis--1||s__Thauera_A sp014489115--1||s__Thermomicrobium sp002898975--1||s__UBA4661 sp002405405--1||s__UBA6259 sp002441135--1||s__Zobellella denitrificans--1||s__Zobellella_C endophytica--1||s__Zoogloea sp018241665--1:heptad_counter=MCP-24H--46||MCP-28H--1||MCP-34H--1||MCP-36H--2||MCP-40H--246||MCP-44H--17||MCP-52H--1:lbd_counter=:lca_tree=d__Bacteria:length_avg=141.3135593220339:length_max=183.0:length_min=104.0:length_std=24.712604193535842:length_sum=16675.0:mismatch_avg=19.194915254237287:mismatch_max=47.0:mismatch_min=1.0:mismatch_std=6.795245289153684:mismatch_sum=2265.0:name=N547390:qcovhsp_avg=99.55932203389833:qcovhsp_max=100.0:qcovhsp_min=96.1:qcovhsp_std=0.7772664447774807:qcovhsp_sum=11748.000000000002:qend_avg=141.33050847457628:qend_max=183.0:qend_min=104.0:qend_std=24.578864899324454:qend_sum=16677.0:qstart_avg=1.1864406779661016:qstart_max=5.0:qstart_min=1.0:qstart_std=0.5539161672874717:qstart_sum=140.0:ref_name_counter=GB_GCA_018815765.1_protein.faa_JAHIWM010000089.1_7@PF00015_full_PFAM.494.754--2||RS_GCF_000711985.1_protein.faa_NZ_JONU01000007.1_141@PF00015_full_PFAM.442.729--4||RS_GCF_018524365.1_protein.faa_NZ_JAEKFT010000008.1_16@PF00015_full_PFAM.175.380--112:scovhsp_avg=67.83474576271186:scovhsp_max=89.3:scovhsp_min=50.7:scovhsp_std=11.977039123845557:scovhsp_sum=8004.5:send_avg=181.10169491525423:send_max=266.0:send_min=117.0:send_std=27.37657300027637:send_sum=21370.0:sstart_avg=40.889830508474574:sstart_max=113.0:sstart_min=10.0:sstart_std=26.955418686272036:sstart_sum=4825.0],(72a7a404-db66-47d4-b205-c6567c69a257_4@MCPsignal.124.154:0.234593[&&NHX:Sample=rhiztom3:Type=capture:besthit=93.3:bitscore=51.6:capture_class=c__Acidobacteriae:capture_domain=d__Bacteria:capture_family=f__Bryobacteraceae:capture_genus=g__Sulfopaludibacter:capture_order=o__Bryobacterales:capture_phylum=p__Acidobacteriota:capture_species=s__Sulfopaludibacter sp900290315:evalue=4.23e-11:gapopen=0.0:heptad=MCP-40H:length=30.0:mismatch=2.0:qcovhsp=100.0:qend=30.0:qstart=1.0:ref_name=RS_GCF_002204795.1_protein.faa_NZ_NIXO01000018.1_81@PF00015_full_PFAM.72.110:scovhsp=78.9:send=37.0:sstart=8.0],((a4396f4e-24ee-439f-9316-2052df08010f_5@MCPsignal.31.74:0.0914583[&&NHX:Sample=rhiztom3:Type=capture:capture_class=c__Gammaproteobacteria:capture_domain=d__Bacteria:capture_family=f__Pseudomonadaceae:capture_genus=g__Pseudomonas_E:capture_order=o__Pseudomonadales:capture_phylum=p__Proteobacteria:capture_species=s__Pseudomonas_E reidholzensis:heptad=MCP-24H],fcab3152-5bb1-4bbb-a56c-e9a8c8217e75_3@MCPsignal.183.228:5e-09[&&NHX:Sample=rhiztom3:Type=capture:capture_class=c__Gammaproteobacteria:capture_domain=d__Bacteria:capture_family=f__Rhodocyclaceae:capture_genus=g__JACQYB01:capture_order=o__Burkholderiales:capture_phylum=p__Proteobacteria:capture_species=s__JACQYB01 sp016208415:heptad=MCP-24H])0.155:0.0155135[&&NHX:Sample_counter=rhiztom3--2:Type_counter=capture--2:capture_class_counter=c__Gammaproteobacteria--2:capture_domain_counter=d__Bacteria--2:capture_family_counter=f__Pseudomonadaceae--1||f__Rhodocyclaceae--1:capture_genus_counter=g__JACQYB01--1||g__Pseudomonas_E--1:capture_order_counter=o__Burkholderiales--1||o__Pseudomonadales--1:capture_phylum_counter=p__Proteobacteria--2:capture_species_counter=s__JACQYB01 sp016208415--1||s__Pseudomonas_E reidholzensis--1:gtdb_class_counter=:gtdb_domain_counter=:gtdb_family_counter=:gtdb_genus_counter=:gtdb_order_counter=:gtdb_phylum_counter=:gtdb_species_counter=:heptad_counter=MCP-24H--2:lbd_counter=:name=N547394:ref_name_counter=],(RS_GCF_900116645.1_protein.faa_NZ_FPBO01000029.1_59@PF00015_full_PFAM.293.501:0.231135[&&NHX:Type=GTDB:gtdb_class=c__Gammaproteobacteria:gtdb_domain=d__Bacteria:gtdb_family=f__Burkholderiaceae:gtdb_genus=g__Pseudoduganella:gtdb_order=o__Burkholderiales:gtdb_phylum=p__Proteobacteria:gtdb_species=s__Pseudoduganella namucuonensis:heptad=MCP-36H:species=d__Bacteria_p__Proteobacteria_c__Gammaproteobacteria_o__Burkholderiales_f__Burkholderiaceae_g__Pseudoduganella_s__Pseudoduganella namucuonensis],RS_GCF_013375995.1_protein.faa_NZ_JABMJJ010000001.1_181@PF00015_full_PFAM.338.509:0.261826[&&NHX:Type=GTDB:gtdb_class=c__Gammaproteobacteria:gtdb_domain=d__Bacteria:gtdb_family=f__Burkholderiaceae:gtdb_genus=g__Duganella:gtdb_order=o__Burkholderiales:gtdb_phylum=p__Proteobacteria:gtdb_species=s__Duganella sp013375995:heptad=MCP-36H:species=d__Bacteria_p__Proteobacteria_c__Gammaproteobacteria_o__Burkholderiales_f__Burkholderiaceae_g__Duganella_s__Duganella sp013375995])0.998:0.430431[&&NHX:Sample_counter=:Type_counter=GTDB--2:capture_class_counter=:capture_domain_counter=:capture_family_counter=:capture_genus_counter=:capture_order_counter=:capture_phylum_counter=:capture_species_counter=:evoltype=D:gtdb_class_counter=c__Gammaproteobacteria--2:gtdb_domain_counter=d__Bacteria--2:gtdb_family_counter=f__Burkholderiaceae--2:gtdb_genus_counter=g__Duganella--1||g__Pseudoduganella--1:gtdb_order_counter=o__Burkholderiales--2:gtdb_phylum_counter=p__Proteobacteria--2:gtdb_species_counter=s__Duganella sp013375995--1||s__Pseudoduganella namucuonensis--1:heptad_counter=MCP-36H--2:lbd_counter=:lca=d__Bacteria:lca_tree=f__Burkholderiaceae:name=N547397:ref_name_counter=])0.167:0.0291955[&&NHX:Sample_counter=rhiztom3--2:Type_counter=GTDB--2||capture--2:capture_class_counter=c__Gammaproteobacteria--2:capture_domain_counter=d__Bacteria--2:capture_family_counter=f__Pseudomonadaceae--1||f__Rhodocyclaceae--1:capture_genus_counter=g__JACQYB01--1||g__Pseudomonas_E--1:capture_order_counter=o__Burkholderiales--1||o__Pseudomonadales--1:capture_phylum_counter=p__Proteobacteria--2:capture_species_counter=s__JACQYB01 sp016208415--1||s__Pseudomonas_E reidholzensis--1:gtdb_class_counter=c__Gammaproteobacteria--2:gtdb_domain_counter=d__Bacteria--2:gtdb_family_counter=f__Burkholderiaceae--2:gtdb_genus_counter=g__Duganella--1||g__Pseudoduganella--1:gtdb_order_counter=o__Burkholderiales--2:gtdb_phylum_counter=p__Proteobacteria--2:gtdb_species_counter=s__Duganella sp013375995--1||s__Pseudoduganella namucuonensis--1:heptad_counter=MCP-24H--2||MCP-36H--2:lbd_counter=:lca_tree=f__Burkholderiaceae:name=N547398:ref_name_counter=])0:2.5e-08[&&NHX:Sample_counter=rhiztom3--3:Type_counter=GTDB--2||capture--3:besthit_avg=93.3:besthit_max=93.3:besthit_min=93.3:besthit_std=0:besthit_sum=93.3:bitscore_avg=51.6:bitscore_max=51.6:bitscore_min=51.6:bitscore_std=0:bitscore_sum=51.6:capture_class_counter=c__Acidobacteriae--1||c__Gammaproteobacteria--2:capture_domain_counter=d__Bacteria--3:capture_family_counter=f__Bryobacteraceae--1||f__Pseudomonadaceae--1||f__Rhodocyclaceae--1:capture_genus_counter=g__JACQYB01--1||g__Pseudomonas_E--1||g__Sulfopaludibacter--1:capture_order_counter=o__Bryobacterales--1||o__Burkholderiales--1||o__Pseudomonadales--1:capture_phylum_counter=p__Acidobacteriota--1||p__Proteobacteria--2:capture_species_counter=s__JACQYB01 sp016208415--1||s__Pseudomonas_E reidholzensis--1||s__Sulfopaludibacter sp900290315--1:evalue_avg=4.23e-11:evalue_max=4.23e-11:evalue_min=4.23e-11:evalue_std=0:evalue_sum=4.23e-11:gapopen_avg=0.0:gapopen_max=0.0:gapopen_min=0.0:gapopen_std=0:gapopen_sum=0.0:gtdb_class_counter=c__Gammaproteobacteria--2:gtdb_domain_counter=d__Bacteria--2:gtdb_family_counter=f__Burkholderiaceae--2:gtdb_genus_counter=g__Duganella--1||g__Pseudoduganella--1:gtdb_order_counter=o__Burkholderiales--2:gtdb_phylum_counter=p__Proteobacteria--2:gtdb_species_counter=s__Duganella sp013375995--1||s__Pseudoduganella namucuonensis--1:heptad_counter=MCP-24H--2||MCP-36H--2||MCP-40H--1:lbd_counter=:lca_tree=f__Burkholderiaceae:length_avg=30.0:length_max=30.0:length_min=30.0:length_std=0:length_sum=30.0:mismatch_avg=2.0:mismatch_max=2.0:mismatch_min=2.0:mismatch_std=0:mismatch_sum=2.0:name=N547399:qcovhsp_avg=100.0:qcovhsp_max=100.0:qcovhsp_min=100.0:qcovhsp_std=0:qcovhsp_sum=100.0:qend_avg=30.0:qend_max=30.0:qend_min=30.0:qend_std=0:qend_sum=30.0:qstart_avg=1.0:qstart_max=1.0:qstart_min=1.0:qstart_std=0:qstart_sum=1.0:ref_name_counter=RS_GCF_002204795.1_protein.faa_NZ_NIXO01000018.1_81@PF00015_full_PFAM.72.110--1:scovhsp_avg=78.9:scovhsp_max=78.9:scovhsp_min=78.9:scovhsp_std=0:scovhsp_sum=78.9:send_avg=37.0:send_max=37.0:send_min=37.0:send_std=0:send_sum=37.0:sstart_avg=8.0:sstart_max=8.0:sstart_min=8.0:sstart_std=0:sstart_sum=8.0])0.915:0.0687325[&&NHX:Sample_counter=rhizpot1--2||rhizpot3--6||rhiztom1--7||rhiztom2--33||rhiztom3--200:Type_counter=GTDB--71||capture--248:besthit_avg=86.2:besthit_max=99.3:besthit_min=60.0:besthit_std=4.90625681474211:besthit_sum=10257.800000000001:bitscore_avg=202.6689075630252:bitscore_max=311.0:bitscore_min=51.6:bitscore_std=40.611732770555065:bitscore_sum=24117.6:capture_class_counter=c__Acidobacteriae--1||c__Alphaproteobacteria--4||c__Bacilli--3||c__Bacteroidia--1||c__Clostridia--7||c__Desulfovibrionia--1||c__Desulfuromonadia--2||c__Gammaproteobacteria--224||c__Gemmatimonadetes--2||c__Myxococcia--1||c__Negativicutes--1||c__Spirochaetia--1:capture_domain_counter=d__Bacteria--248:capture_family_counter=f__Aeromonadaceae--130||f__Alteromonadaceae--1||f__Bryobacteraceae--1||f__Burkholderiaceae--4||f__Chitinibacteraceae--1||f__Competibacteraceae--3||f__DRMK01--1||f__Desulfovibrionaceae--1||f__Dongiaceae--2||f__GCA-2729495--1||f__GWC2-71-9--1||f__Gemmatimonadaceae--1||f__Hymenobacteraceae--1||f__JACZKF01--1||f__Lachnospiraceae--2||f__Myxococcaceae--1||f__NBRC-103111--2||f__Nitrincolaceae--1||f__Oscillospiraceae--2||f__Paenibacillaceae--1||f__Propionisporaceae--1||f__Pseudomonadaceae--41||f__Rhizobiaceae--1||f__Rhodocyclaceae--29||f__Ruminococcaceae--3||f__SZUA-152--1||f__Spirochaetaceae_B--1||f__Thiobacillaceae--2||f__Thiohalomonadaceae--1||f__Trichloromonadaceae--1||f__UBA2780--1||f__UBA9214--4||f__Vibrionaceae--1||f__Xanthobacteraceae--1||f__Xanthomonadaceae--2:capture_genus_counter=g__ASP10-02a--1||g__Aeromonas--130||g__An92--1||g__Bordetella_B--1||g__Butyrivibrio--1||g__CAISUK01--1||g__Chitinibacter--1||g__Competibacter_A--3||g__DRMK01--1||g__Dongia--2||g__Duganella--2||g__Enterenecus--1||g__Hymenobacter--1||g__JAABRT01--1||g__JACDDX01--1||g__JACQYB01--5||g__JACZKF01--1||g__JAEUJP01--1||g__Janthinobacterium--1||g__Lacrimispora--1||g__Paenibacillus_F--2||g__Pararheinheimera--1||g__Pararhizobium--1||g__Photobacterium--1||g__Propionispora--1||g__Pseudomonas_D--8||g__Pseudomonas_E--33||g__Rhodoplanes--1||g__SMWD01--1||g__SZUA-152--1||g__Saccharibacillus--1||g__Solidesulfovibrio--1||g__Spirochaeta_F--1||g__Stenotrophomonas--1||g__Sulfopaludibacter--1||g__Sulfurivermis--1||g__Thauera_A--23||g__Thiobacillus--2||g__Trichloromonas--1||g__UBA2780--1||g__UBA7177--3||g__UBA9214--4||g__Xanthomonas--1:capture_order_counter=o__Bryobacterales--1||o__Burkholderiales--36||o__Competibacterales--3||o__Cytophagales--1||o__DRMK01--1||o__Desulfovibrionales--1||o__Desulfuromonadales--2||o__Dongiales--2||o__Enterobacterales--132||o__GCA-2729495--1||o__Gemmatimonadales--2||o__Lachnospirales--2||o__Methylococcales--1||o__Myxococcales--1||o__Oscillospirales--5||o__Paenibacillales--3||o__Propionisporales--1||o__Pseudomonadales--42||o__Rhizobiales--2||o__SZUA-152--1||o__Spirochaetales_E--1||o__Thiohalomonadales--1||o__UBA9214--4||o__Xanthomonadales--2:capture_phylum_counter=p__Acidobacteriota--1||p__Bacteroidota--1||p__Desulfobacterota--2||p__Desulfobacterota_I--1||p__Firmicutes--3||p__Firmicutes_A--7||p__Firmicutes_C--1||p__Gemmatimonadota--2||p__Myxococcota--1||p__Proteobacteria--228||p__Spirochaetota--1:capture_species_counter=s__ASP10-02a sp003521845--1||s__Aeromonas caviae--4||s__Aeromonas lusitana--121||s__Aeromonas piscicola--5||s__An92 sp019115265--1||s__Bordetella_B sp000382185--1||s__Butyrivibrio sp000424585--1||s__CAISUK01 sp903888645--1||s__Chitinibacter sp013403565--1||s__Competibacter_A sp002352125--3||s__DRMK01 sp015488495--1||s__Dongia mobilis--2||s__Duganella sp003217375--1||s__Duganella sp003416985--1||s__Enterenecus sp910588105--1||s__Hymenobacter psychrophilus--1||s__JAABRT01 sp011390805--1||s__JACDDX01 sp013813145--1||s__JACQYB01 sp016208415--5||s__JACZKF01 sp014860175--1||s__JAEUJP01 sp016793725--1||s__Janthinobacterium agaricidamnosum--1||s__Lacrimispora indolis--1||s__Paenibacillus_F sp001541095--1||s__Paenibacillus_F sp900107975--1||s__Pararheinheimera sp018815765--1||s__Pararhizobium sp000744565--1||s__Photobacterium sp014841115--1||s__Propionispora hippei--1||s__Pseudomonas_D excrementavium--8||s__Pseudomonas_E helleri--1||s__Pseudomonas_E khazarica--16||s__Pseudomonas_E kielensis--2||s__Pseudomonas_E qingdaonensis--1||s__Pseudomonas_E reidholzensis--3||s__Pseudomonas_E sp000633395--7||s__Pseudomonas_E sp014268975--1||s__Pseudomonas_E sp900107395--1||s__Pseudomonas_E syringae_Q--1||s__Rhodoplanes sp013377085--1||s__SMWD01 sp004357495--1||s__SZUA-152 sp011051685--1||s__Saccharibacillus alkalitolerans--1||s__Solidesulfovibrio magneticus_A--1||s__Spirochaeta_F sp016744925--1||s__Stenotrophomonas maltophilia_AV--1||s__Sulfopaludibacter sp900290315--1||s__Sulfurivermis sp002840095--1||s__Thauera_A sp003034845--23||s__Thiobacillus sp001897675--2||s__Trichloromonas sp001825565--1||s__UBA2780 sp003646305--1||s__UBA7177 sp002491225--1||s__UBA7177 sp910578965--2||s__UBA9214 sp013041945--4||s__Xanthomonas floridensis--1:evalue_avg=3.554621848739496e-13:evalue_max=4.23e-11:evalue_min=1.04e-107:evalue_std=3.877634642429334e-12:evalue_sum=4.23e-11:gapopen_avg=0.12605042016806722:gapopen_max=2.0:gapopen_min=0.0:gapopen_std=0.35783297516331375:gapopen_sum=15.0:gtdb_class_counter=c__Bacilli--4||c__Chloroflexia--1||c__Desulfobacteria--1||c__Gammaproteobacteria--61||c__Halanaerobiia--2||c__JACPHN01--1||c__Kapabacteria--1:gtdb_domain_counter=d__Bacteria--71:gtdb_family_counter=f__Aeromonadaceae--3||f__Alteromonadaceae--15||f__Burkholderiaceae--2||f__C00003060--1||f__DTU029--1||f__Ectothiorhodospiraceae--2||f__Ga0077523--1||f__Halomonadaceae--3||f__Halothermotrichaceae--1||f__JACPHN01--1||f__Methylomonadaceae--3||f__Paenibacillaceae--1||f__Pseudomonadaceae--3||f__Rhodocyclaceae--29||f__Tepidibacillaceae--3||f__Thermomicrobiaceae--1||f__UBA4661--1:gtdb_genus_counter=g__AWTP1-18--1||g__Aromatoleum--2||g__Azoarcus--2||g__Azoarcus_D--1||g__Azonexus--16||g__Azospira_A--2||g__B60-G16--1||g__CGMCC-1-18722--1||g__Denitromonas--2||g__Duganella--1||g__Ectothiorhodospira--2||g__Ga0077526--1||g__Halocella--1||g__Halothermothrix--1||g__JACPHN01--1||g__JAENYW01--1||g__Methyloprofundus--3||g__Oceanospirillum--3||g__Paenibacillus_C--1||g__Pararheinheimera--15||g__Pseudoduganella--1||g__Pseudomonas_D--3||g__Sulfuritalea--1||g__Tepidibacillus_A--1||g__Thauera_A--1||g__Thermomicrobium--1||g__UBA4661--1||g__UBA6259--1||g__Zobellella--1||g__Zobellella_C--1||g__Zoogloea--1:gtdb_order_counter=o__Burkholderiales--32||o__C00003060--1||o__Ectothiorhodospirales--2||o__Enterobacterales--18||o__Halanaerobiales--2||o__JACPHN01--1||o__Kapabacteriales--1||o__Methylococcales--3||o__Paenibacillales--1||o__Pseudomonadales--6||o__Tepidibacillales--3||o__Thermomicrobiales--1:gtdb_phylum_counter=p__Bacteroidota--1||p__CSSED10-310--1||p__Chloroflexota--1||p__Desulfobacterota--1||p__Firmicutes--4||p__Firmicutes_F--2||p__Proteobacteria--61:gtdb_species_counter=s__AWTP1-18 sp003963315--1||s__Aromatoleum sp000349945--1||s__Aromatoleum toluolicum--1||s__Azoarcus olearius--1||s__Azoarcus sp006496635--1||s__Azoarcus_D sp013911595--1||s__Azonexus agitatus--1||s__Azonexus aromaticus_A--1||s__Azonexus denitrificans--1||s__Azonexus fungiphilus--1||s__Azonexus hortensis--1||s__Azonexus hydrophilus--1||s__Azonexus hydrophilus_A--1||s__Azonexus sp002840785--1||s__Azonexus sp002842345--1||s__Azonexus sp008080565--1||s__Azonexus sp016705475--1||s__Azonexus sp016709965--1||s__Azonexus sp016864195--1||s__Azonexus sp017983615--1||s__Azonexus sp018780195--1||s__Azonexus sp018828385--1||s__Azospira_A restricta--1||s__Azospira_A sp016183655--1||s__B60-G16 sp003647275--1||s__CGMCC-1-18722 sp016746085--1||s__Denitromonas sp008501585--1||s__Denitromonas sp018524365--1||s__Duganella sp013375995--1||s__Ectothiorhodospira mobilis--1||s__Ectothiorhodospira mobilis_A--1||s__Ga0077526 sp016125475--1||s__Halocella sp003953885--1||s__Halothermothrix orenii--1||s__JACPHN01 sp016188575--1||s__JAENYW01 sp016841555--1||s__Methyloprofundus sp014859465--1||s__Methyloprofundus sp016592635--1||s__Methyloprofundus sp900128525--1||s__Oceanospirillum beijerinckii--1||s__Oceanospirillum maris--1||s__Oceanospirillum sanctuarii--1||s__Paenibacillus_C sp011947265--1||s__Pararheinheimera mesophila--1||s__Pararheinheimera riviphila--1||s__Pararheinheimera sp000217935--1||s__Pararheinheimera sp001669775--1||s__Pararheinheimera sp003482455--1||s__Pararheinheimera sp003543135--1||s__Pararheinheimera sp003990335--1||s__Pararheinheimera sp004005375--1||s__Pararheinheimera sp008015325--1||s__Pararheinheimera sp017302255--1||s__Pararheinheimera sp018815765--1||s__Pararheinheimera sp018820995--1||s__Pararheinheimera sp018825965--1||s__Pararheinheimera tangshanensis--1||s__Pararheinheimera texasensis--1||s__Pseudoduganella namucuonensis--1||s__Pseudomonas_D jilinensis--1||s__Pseudomonas_D saudimassiliensis--1||s__Pseudomonas_D sp002840055--1||s__Sulfuritalea sp001828935--1||s__Tepidibacillus_A decaturensis--1||s__Thauera_A sp014489115--1||s__Thermomicrobium sp002898975--1||s__UBA4661 sp002405405--1||s__UBA6259 sp002441135--1||s__Zobellella denitrificans--1||s__Zobellella_C endophytica--1||s__Zoogloea sp018241665--1:heptad_counter=MCP-24H--48||MCP-28H--1||MCP-34H--1||MCP-36H--4||MCP-40H--247||MCP-44H--17||MCP-52H--1:lbd_counter=:lca_tree=d__Bacteria:length_avg=140.3781512605042:length_max=183.0:length_min=30.0:length_std=26.639460852639253:length_sum=16705.0:mismatch_avg=19.050420168067227:mismatch_max=47.0:mismatch_min=1.0:mismatch_std=6.947562356921931:mismatch_sum=2267.0:name=N547400:qcovhsp_avg=99.56302521008405:qcovhsp_max=100.0:qcovhsp_min=96.1:qcovhsp_std=0.7750194689975003:qcovhsp_sum=11848.000000000002:qend_avg=140.39495798319328:qend_max=183.0:qend_min=30.0:qend_std=26.51709345967365:qend_sum=16707.0:qstart_avg=1.184873949579832:qstart_max=5.0:qstart_min=1.0:qstart_std=0.5518288016672588:qstart_sum=141.0:ref_name_counter=GB_GCA_018815765.1_protein.faa_JAHIWM010000089.1_7@PF00015_full_PFAM.494.754--2||RS_GCF_000711985.1_protein.faa_NZ_JONU01000007.1_141@PF00015_full_PFAM.442.729--4||RS_GCF_002204795.1_protein.faa_NZ_NIXO01000018.1_81@PF00015_full_PFAM.72.110--1||RS_GCF_018524365.1_protein.faa_NZ_JAEKFT010000008.1_16@PF00015_full_PFAM.175.380--112:scovhsp_avg=67.92773109243699:scovhsp_max=89.3:scovhsp_min=50.7:scovhsp_std=11.969239702074644:scovhsp_sum=8083.400000000001:send_avg=179.890756302521:send_max=266.0:send_min=37.0:send_std=30.2923019577208:send_sum=21407.0:sstart_avg=40.61344537815126:sstart_max=113.0:sstart_min=8.0:sstart_std=27.0097625927535:sstart_sum=4833.0])0.808:0.0681175[&&NHX:Sample_counter=rhizpot1--3||rhizpot3--6||rhiztom1--7||rhiztom2--33||rhiztom3--201:Type_counter=GTDB--72||capture--250:besthit_avg=86.2:besthit_max=99.3:besthit_min=60.0:besthit_std=4.90625681474211:besthit_sum=10257.800000000001:bitscore_avg=202.6689075630252:bitscore_max=311.0:bitscore_min=51.6:bitscore_std=40.611732770555065:bitscore_sum=24117.6:capture_class_counter=c__Acidobacteriae--1||c__Alphaproteobacteria--6||c__Bacilli--3||c__Bacteroidia--1||c__Clostridia--7||c__Desulfovibrionia--1||c__Desulfuromonadia--2||c__Gammaproteobacteria--224||c__Gemmatimonadetes--2||c__Myxococcia--1||c__Negativicutes--1||c__Spirochaetia--1:capture_domain_counter=d__Bacteria--250:capture_family_counter=f__Aeromonadaceae--130||f__Alteromonadaceae--1||f__Bryobacteraceae--1||f__Burkholderiaceae--4||f__Chitinibacteraceae--1||f__Competibacteraceae--3||f__DRMK01--1||f__Desulfovibrionaceae--1||f__Dongiaceae--2||f__GCA-2729495--1||f__GWC2-71-9--1||f__Gemmatimonadaceae--1||f__Hymenobacteraceae--1||f__JACZKF01--1||f__Lachnospiraceae--2||f__Magnetospirillaceae--1||f__Myxococcaceae--1||f__NBRC-103111--2||f__Nitrincolaceae--1||f__Oscillospiraceae--2||f__Paenibacillaceae--1||f__Propionisporaceae--1||f__Pseudomonadaceae--41||f__Rhizobiaceae--1||f__Rhodocyclaceae--29||f__Rhodospirillaceae--1||f__Ruminococcaceae--3||f__SZUA-152--1||f__Spirochaetaceae_B--1||f__Thiobacillaceae--2||f__Thiohalomonadaceae--1||f__Trichloromonadaceae--1||f__UBA2780--1||f__UBA9214--4||f__Vibrionaceae--1||f__Xanthobacteraceae--1||f__Xanthomonadaceae--2:capture_genus_counter=g__ASP10-02a--1||g__Aeromonas--130||g__An92--1||g__Bordetella_B--1||g__Butyrivibrio--1||g__CAISUK01--1||g__CAIULK01--1||g__Chitinibacter--1||g__Competibacter_A--3||g__DRMK01--1||g__Dongia--2||g__Duganella--2||g__Enterenecus--1||g__Hymenobacter--1||g__JAABRT01--1||g__JACDDX01--1||g__JACQYB01--5||g__JACZKF01--1||g__JAEUJP01--1||g__Janthinobacterium--1||g__Lacrimispora--1||g__Novispirillum--1||g__Paenibacillus_F--2||g__Pararheinheimera--1||g__Pararhizobium--1||g__Photobacterium--1||g__Propionispora--1||g__Pseudomonas_D--8||g__Pseudomonas_E--33||g__Rhodoplanes--1||g__SMWD01--1||g__SZUA-152--1||g__Saccharibacillus--1||g__Solidesulfovibrio--1||g__Spirochaeta_F--1||g__Stenotrophomonas--1||g__Sulfopaludibacter--1||g__Sulfurivermis--1||g__Thauera_A--23||g__Thiobacillus--2||g__Trichloromonas--1||g__UBA2780--1||g__UBA7177--3||g__UBA9214--4||g__Xanthomonas--1:capture_order_counter=o__Bryobacterales--1||o__Burkholderiales--36||o__Competibacterales--3||o__Cytophagales--1||o__DRMK01--1||o__Desulfovibrionales--1||o__Desulfuromonadales--2||o__Dongiales--2||o__Enterobacterales--132||o__GCA-2729495--1||o__Gemmatimonadales--2||o__Lachnospirales--2||o__Methylococcales--1||o__Myxococcales--1||o__Oscillospirales--5||o__Paenibacillales--3||o__Propionisporales--1||o__Pseudomonadales--42||o__Rhizobiales--2||o__Rhodospirillales--2||o__SZUA-152--1||o__Spirochaetales_E--1||o__Thiohalomonadales--1||o__UBA9214--4||o__Xanthomonadales--2:capture_phylum_counter=p__Acidobacteriota--1||p__Bacteroidota--1||p__Desulfobacterota--2||p__Desulfobacterota_I--1||p__Firmicutes--3||p__Firmicutes_A--7||p__Firmicutes_C--1||p__Gemmatimonadota--2||p__Myxococcota--1||p__Proteobacteria--230||p__Spirochaetota--1:capture_species_counter=s__ASP10-02a sp003521845--1||s__Aeromonas caviae--4||s__Aeromonas lusitana--121||s__Aeromonas piscicola--5||s__An92 sp019115265--1||s__Bordetella_B sp000382185--1||s__Butyrivibrio sp000424585--1||s__CAISUK01 sp903888645--1||s__CAIULK01 sp903899885--1||s__Chitinibacter sp013403565--1||s__Competibacter_A sp002352125--3||s__DRMK01 sp015488495--1||s__Dongia mobilis--2||s__Duganella sp003217375--1||s__Duganella sp003416985--1||s__Enterenecus sp910588105--1||s__Hymenobacter psychrophilus--1||s__JAABRT01 sp011390805--1||s__JACDDX01 sp013813145--1||s__JACQYB01 sp016208415--5||s__JACZKF01 sp014860175--1||s__JAEUJP01 sp016793725--1||s__Janthinobacterium agaricidamnosum--1||s__Lacrimispora indolis--1||s__Novispirillum itersonii--1||s__Paenibacillus_F sp001541095--1||s__Paenibacillus_F sp900107975--1||s__Pararheinheimera sp018815765--1||s__Pararhizobium sp000744565--1||s__Photobacterium sp014841115--1||s__Propionispora hippei--1||s__Pseudomonas_D excrementavium--8||s__Pseudomonas_E helleri--1||s__Pseudomonas_E khazarica--16||s__Pseudomonas_E kielensis--2||s__Pseudomonas_E qingdaonensis--1||s__Pseudomonas_E reidholzensis--3||s__Pseudomonas_E sp000633395--7||s__Pseudomonas_E sp014268975--1||s__Pseudomonas_E sp900107395--1||s__Pseudomonas_E syringae_Q--1||s__Rhodoplanes sp013377085--1||s__SMWD01 sp004357495--1||s__SZUA-152 sp011051685--1||s__Saccharibacillus alkalitolerans--1||s__Solidesulfovibrio magneticus_A--1||s__Spirochaeta_F sp016744925--1||s__Stenotrophomonas maltophilia_AV--1||s__Sulfopaludibacter sp900290315--1||s__Sulfurivermis sp002840095--1||s__Thauera_A sp003034845--23||s__Thiobacillus sp001897675--2||s__Trichloromonas sp001825565--1||s__UBA2780 sp003646305--1||s__UBA7177 sp002491225--1||s__UBA7177 sp910578965--2||s__UBA9214 sp013041945--4||s__Xanthomonas floridensis--1:evalue_avg=3.554621848739496e-13:evalue_max=4.23e-11:evalue_min=1.04e-107:evalue_std=3.877634642429334e-12:evalue_sum=4.23e-11:gapopen_avg=0.12605042016806722:gapopen_max=2.0:gapopen_min=0.0:gapopen_std=0.35783297516331375:gapopen_sum=15.0:gtdb_class_counter=c__Bacilli--4||c__Chloroflexia--1||c__Desulfobacteria--1||c__Gammaproteobacteria--62||c__Halanaerobiia--2||c__JACPHN01--1||c__Kapabacteria--1:gtdb_domain_counter=d__Bacteria--72:gtdb_family_counter=f__Aeromonadaceae--3||f__Alteromonadaceae--15||f__Burkholderiaceae--2||f__C00003060--1||f__DTU029--1||f__Ectothiorhodospiraceae--2||f__Ga0077523--1||f__Halomonadaceae--3||f__Halothermotrichaceae--1||f__JACPHN01--1||f__Methylomonadaceae--3||f__Paenibacillaceae--1||f__Pseudomonadaceae--3||f__Rhodocyclaceae--29||f__Tepidibacillaceae--3||f__Thermomicrobiaceae--1||f__Thiomicrospiraceae--1||f__UBA4661--1:gtdb_genus_counter=g__AWTP1-18--1||g__Aromatoleum--2||g__Azoarcus--2||g__Azoarcus_D--1||g__Azonexus--16||g__Azospira_A--2||g__B60-G16--1||g__CGMCC-1-18722--1||g__Denitromonas--2||g__Duganella--1||g__Ectothiorhodospira--2||g__GCA-002282575--1||g__Ga0077526--1||g__Halocella--1||g__Halothermothrix--1||g__JACPHN01--1||g__JAENYW01--1||g__Methyloprofundus--3||g__Oceanospirillum--3||g__Paenibacillus_C--1||g__Pararheinheimera--15||g__Pseudoduganella--1||g__Pseudomonas_D--3||g__Sulfuritalea--1||g__Tepidibacillus_A--1||g__Thauera_A--1||g__Thermomicrobium--1||g__UBA4661--1||g__UBA6259--1||g__Zobellella--1||g__Zobellella_C--1||g__Zoogloea--1:gtdb_order_counter=o__Burkholderiales--32||o__C00003060--1||o__Ectothiorhodospirales--2||o__Enterobacterales--18||o__Halanaerobiales--2||o__JACPHN01--1||o__Kapabacteriales--1||o__Methylococcales--3||o__Paenibacillales--1||o__Pseudomonadales--6||o__Tepidibacillales--3||o__Thermomicrobiales--1||o__Thiomicrospirales--1:gtdb_phylum_counter=p__Bacteroidota--1||p__CSSED10-310--1||p__Chloroflexota--1||p__Desulfobacterota--1||p__Firmicutes--4||p__Firmicutes_F--2||p__Proteobacteria--62:gtdb_species_counter=s__AWTP1-18 sp003963315--1||s__Aromatoleum sp000349945--1||s__Aromatoleum toluolicum--1||s__Azoarcus olearius--1||s__Azoarcus sp006496635--1||s__Azoarcus_D sp013911595--1||s__Azonexus agitatus--1||s__Azonexus aromaticus_A--1||s__Azonexus denitrificans--1||s__Azonexus fungiphilus--1||s__Azonexus hortensis--1||s__Azonexus hydrophilus--1||s__Azonexus hydrophilus_A--1||s__Azonexus sp002840785--1||s__Azonexus sp002842345--1||s__Azonexus sp008080565--1||s__Azonexus sp016705475--1||s__Azonexus sp016709965--1||s__Azonexus sp016864195--1||s__Azonexus sp017983615--1||s__Azonexus sp018780195--1||s__Azonexus sp018828385--1||s__Azospira_A restricta--1||s__Azospira_A sp016183655--1||s__B60-G16 sp003647275--1||s__CGMCC-1-18722 sp016746085--1||s__Denitromonas sp008501585--1||s__Denitromonas sp018524365--1||s__Duganella sp013375995--1||s__Ectothiorhodospira mobilis--1||s__Ectothiorhodospira mobilis_A--1||s__GCA-002282575 sp014763665--1||s__Ga0077526 sp016125475--1||s__Halocella sp003953885--1||s__Halothermothrix orenii--1||s__JACPHN01 sp016188575--1||s__JAENYW01 sp016841555--1||s__Methyloprofundus sp014859465--1||s__Methyloprofundus sp016592635--1||s__Methyloprofundus sp900128525--1||s__Oceanospirillum beijerinckii--1||s__Oceanospirillum maris--1||s__Oceanospirillum sanctuarii--1||s__Paenibacillus_C sp011947265--1||s__Pararheinheimera mesophila--1||s__Pararheinheimera riviphila--1||s__Pararheinheimera sp000217935--1||s__Pararheinheimera sp001669775--1||s__Pararheinheimera sp003482455--1||s__Pararheinheimera sp003543135--1||s__Pararheinheimera sp003990335--1||s__Pararheinheimera sp004005375--1||s__Pararheinheimera sp008015325--1||s__Pararheinheimera sp017302255--1||s__Pararheinheimera sp018815765--1||s__Pararheinheimera sp018820995--1||s__Pararheinheimera sp018825965--1||s__Pararheinheimera tangshanensis--1||s__Pararheinheimera texasensis--1||s__Pseudoduganella namucuonensis--1||s__Pseudomonas_D jilinensis--1||s__Pseudomonas_D saudimassiliensis--1||s__Pseudomonas_D sp002840055--1||s__Sulfuritalea sp001828935--1||s__Tepidibacillus_A decaturensis--1||s__Thauera_A sp014489115--1||s__Thermomicrobium sp002898975--1||s__UBA4661 sp002405405--1||s__UBA6259 sp002441135--1||s__Zobellella denitrificans--1||s__Zobellella_C endophytica--1||s__Zoogloea sp018241665--1:heptad_counter=MCP-24H--49||MCP-28H--1||MCP-34H--1||MCP-36H--5||MCP-40H--247||MCP-44H--18||MCP-52H--1:lbd_counter=:lca_tree=d__Bacteria:length_avg=140.3781512605042:length_max=183.0:length_min=30.0:length_std=26.639460852639253:length_sum=16705.0:mismatch_avg=19.050420168067227:mismatch_max=47.0:mismatch_min=1.0:mismatch_std=6.947562356921931:mismatch_sum=2267.0:name=N547401:qcovhsp_avg=99.56302521008405:qcovhsp_max=100.0:qcovhsp_min=96.1:qcovhsp_std=0.7750194689975003:qcovhsp_sum=11848.000000000002:qend_avg=140.39495798319328:qend_max=183.0:qend_min=30.0:qend_std=26.51709345967365:qend_sum=16707.0:qstart_avg=1.184873949579832:qstart_max=5.0:qstart_min=1.0:qstart_std=0.5518288016672588:qstart_sum=141.0:ref_name_counter=GB_GCA_018815765.1_protein.faa_JAHIWM010000089.1_7@PF00015_full_PFAM.494.754--2||RS_GCF_000711985.1_protein.faa_NZ_JONU01000007.1_141@PF00015_full_PFAM.442.729--4||RS_GCF_002204795.1_protein.faa_NZ_NIXO01000018.1_81@PF00015_full_PFAM.72.110--1||RS_GCF_018524365.1_protein.faa_NZ_JAEKFT010000008.1_16@PF00015_full_PFAM.175.380--112:scovhsp_avg=67.92773109243699:scovhsp_max=89.3:scovhsp_min=50.7:scovhsp_std=11.969239702074644:scovhsp_sum=8083.400000000001:send_avg=179.890756302521:send_max=266.0:send_min=37.0:send_std=30.2923019577208:send_sum=21407.0:sstart_avg=40.61344537815126:sstart_max=113.0:sstart_min=8.0:sstart_std=27.0097625927535:sstart_sum=4833.0],(((GB_GCA_016793265.1_protein.faa_JAEUHT010000191.1_5@PF00015_full_PFAM.386.558:0.138648[&&NHX:Type=GTDB:gtdb_class=c__UBA1135:gtdb_domain=d__Bacteria:gtdb_family=f__UBA2386:gtdb_genus=g__UBA2386:gtdb_order=o__UBA2386:gtdb_phylum=p__Planctomycetota:gtdb_species=s__UBA2386 sp016793265:heptad=MCP-36H:species=d__Bacteria_p__Planctomycetota_c__UBA1135_o__UBA2386_f__UBA2386_g__UBA2386_s__UBA2386 sp016793265],c87476f3-e8b8-470f-a6fa-4f223bf12199_2@MCPsignal.123.163:0.187109[&&NHX:Sample=rhizpot1:Type=capture:capture_class=c__Desulfobacteria:capture_domain=d__Bacteria:capture_family=f__UBA5852:capture_genus=g__JABZFP01:capture_order=o__Desulfobacterales:capture_phylum=p__Desulfobacterota:capture_species=s__JABZFP01 sp014237395:heptad=MCP-40H])0.791:0.379055[&&NHX:Sample_counter=rhizpot1--1:Type_counter=GTDB--1||capture--1:capture_class_counter=c__Desulfobacteria--1:capture_domain_counter=d__Bacteria--1:capture_family_counter=f__UBA5852--1:capture_genus_counter=g__JABZFP01--1:capture_order_counter=o__Desulfobacterales--1:capture_phylum_counter=p__Desulfobacterota--1:capture_species_counter=s__JABZFP01 sp014237395--1:gtdb_class_counter=c__UBA1135--1:gtdb_domain_counter=d__Bacteria--1:gtdb_family_counter=f__UBA2386--1:gtdb_genus_counter=g__UBA2386--1:gtdb_order_counter=o__UBA2386--1:gtdb_phylum_counter=p__Planctomycetota--1:gtdb_species_counter=s__UBA2386 sp016793265--1:heptad_counter=MCP-36H--1||MCP-40H--1:lbd_counter=:lca_tree=s__UBA2386 sp016793265:name=N547404:ref_name_counter=],(GB_GCA_016713175.1_protein.faa_JADJPQ010000030.1_201@PF00015_full_PFAM.374.554:0.22721[&&NHX:Type=GTDB:gtdb_class=c__UBA1135:gtdb_domain=d__Bacteria:gtdb_family=f__UBA2386:gtdb_genus=g__JADJPQ01:gtdb_order=o__UBA2386:gtdb_phylum=p__Planctomycetota:gtdb_species=s__JADJPQ01 sp016713175:heptad=MCP-36H:species=d__Bacteria_p__Planctomycetota_c__UBA1135_o__UBA2386_f__UBA2386_g__JADJPQ01_s__JADJPQ01 sp016713175],((GB_GCA_016793265.1_protein.faa_JAEUHT010000186.1_5@PF00015_full_PFAM.376.545:0.255335[&&NHX:Type=GTDB:gtdb_class=c__UBA1135:gtdb_domain=d__Bacteria:gtdb_family=f__UBA2386:gtdb_genus=g__UBA2386:gtdb_order=o__UBA2386:gtdb_phylum=p__Planctomycetota:gtdb_species=s__UBA2386 sp016793265:heptad=MCP-36H:species=d__Bacteria_p__Planctomycetota_c__UBA1135_o__UBA2386_f__UBA2386_g__UBA2386_s__UBA2386 sp016793265],(GB_GCA_016794485.1_protein.faa_JAEUHV010000537.1_1@PF00015_full_PFAM.220.395:9e-09[&&NHX:Type=GTDB:gtdb_class=c__UBA1135:gtdb_domain=d__Bacteria:gtdb_family=f__UBA2386:gtdb_genus=g__UBA2386:gtdb_order=o__UBA2386:gtdb_phylum=p__Planctomycetota:gtdb_species=s__UBA2386 sp016794485:heptad=MCP-36H:species=d__Bacteria_p__Planctomycetota_c__UBA1135_o__UBA2386_f__UBA2386_g__UBA2386_s__UBA2386 sp016794485],0bce618b-72d3-4d69-bd7a-b2c62edcaa7f_3@MCPsignal.60.86:5e-09[&&NHX:Sample=rhizpot3:Type=capture:besthit=92.3:bitscore=46.2:capture_class=c__Gammaproteobacteria:capture_domain=d__Bacteria:capture_family=f__Burkholderiaceae:capture_genus=g__Paraburkholderia:capture_order=o__Burkholderiales:capture_phylum=p__Proteobacteria:capture_species=s__Paraburkholderia tropica:evalue=6.38e-09:gapopen=0.0:heptad=MCP-36H:length=26.0:mismatch=2.0:qcovhsp=100.0:qend=26.0:qstart=1.0:ref_name=GB_GCA_016302095.1_protein.faa_JAEDOE010000284.1_4@PF00015_full_PFAM.11.63:scovhsp=50.0:send=38.0:sstart=13.0])0.869:0.153124[&&NHX:Sample_counter=rhizpot3--1:Type_counter=GTDB--1||capture--1:besthit_avg=92.3:besthit_max=92.3:besthit_min=92.3:besthit_std=0:besthit_sum=92.3:bitscore_avg=46.2:bitscore_max=46.2:bitscore_min=46.2:bitscore_std=0:bitscore_sum=46.2:capture_class_counter=c__Gammaproteobacteria--1:capture_domain_counter=d__Bacteria--1:capture_family_counter=f__Burkholderiaceae--1:capture_genus_counter=g__Paraburkholderia--1:capture_order_counter=o__Burkholderiales--1:capture_phylum_counter=p__Proteobacteria--1:capture_species_counter=s__Paraburkholderia tropica--1:evalue_avg=6.38e-09:evalue_max=6.38e-09:evalue_min=6.38e-09:evalue_std=0:evalue_sum=6.38e-09:gapopen_avg=0.0:gapopen_max=0.0:gapopen_min=0.0:gapopen_std=0:gapopen_sum=0.0:gtdb_class_counter=c__UBA1135--1:gtdb_domain_counter=d__Bacteria--1:gtdb_family_counter=f__UBA2386--1:gtdb_genus_counter=g__UBA2386--1:gtdb_order_counter=o__UBA2386--1:gtdb_phylum_counter=p__Planctomycetota--1:gtdb_species_counter=s__UBA2386 sp016794485--1:heptad_counter=MCP-36H--2:lbd_counter=:lca_tree=s__UBA2386 sp016794485:length_avg=26.0:length_max=26.0:length_min=26.0:length_std=0:length_sum=26.0:mismatch_avg=2.0:mismatch_max=2.0:mismatch_min=2.0:mismatch_std=0:mismatch_sum=2.0:name=N547409:qcovhsp_avg=100.0:qcovhsp_max=100.0:qcovhsp_min=100.0:qcovhsp_std=0:qcovhsp_sum=100.0:qend_avg=26.0:qend_max=26.0:qend_min=26.0:qend_std=0:qend_sum=26.0:qstart_avg=1.0:qstart_max=1.0:qstart_min=1.0:qstart_std=0:qstart_sum=1.0:ref_name_counter=GB_GCA_016302095.1_protein.faa_JAEDOE010000284.1_4@PF00015_full_PFAM.11.63--1:scovhsp_avg=50.0:scovhsp_max=50.0:scovhsp_min=50.0:scovhsp_std=0:scovhsp_sum=50.0:send_avg=38.0:send_max=38.0:send_min=38.0:send_std=0:send_sum=38.0:sstart_avg=13.0:sstart_max=13.0:sstart_min=13.0:sstart_std=0:sstart_sum=13.0])0.419:0.0461391[&&NHX:Sample_counter=rhizpot3--1:Type_counter=GTDB--2||capture--1:besthit_avg=92.3:besthit_max=92.3:besthit_min=92.3:besthit_std=0:besthit_sum=92.3:bitscore_avg=46.2:bitscore_max=46.2:bitscore_min=46.2:bitscore_std=0:bitscore_sum=46.2:capture_class_counter=c__Gammaproteobacteria--1:capture_domain_counter=d__Bacteria--1:capture_family_counter=f__Burkholderiaceae--1:capture_genus_counter=g__Paraburkholderia--1:capture_order_counter=o__Burkholderiales--1:capture_phylum_counter=p__Proteobacteria--1:capture_species_counter=s__Paraburkholderia tropica--1:evalue_avg=6.38e-09:evalue_max=6.38e-09:evalue_min=6.38e-09:evalue_std=0:evalue_sum=6.38e-09:gapopen_avg=0.0:gapopen_max=0.0:gapopen_min=0.0:gapopen_std=0:gapopen_sum=0.0:gtdb_class_counter=c__UBA1135--2:gtdb_domain_counter=d__Bacteria--2:gtdb_family_counter=f__UBA2386--2:gtdb_genus_counter=g__UBA2386--2:gtdb_order_counter=o__UBA2386--2:gtdb_phylum_counter=p__Planctomycetota--2:gtdb_species_counter=s__UBA2386 sp016793265--1||s__UBA2386 sp016794485--1:heptad_counter=MCP-36H--3:lbd_counter=:lca_tree=g__UBA2386:length_avg=26.0:length_max=26.0:length_min=26.0:length_std=0:length_sum=26.0:mismatch_avg=2.0:mismatch_max=2.0:mismatch_min=2.0:mismatch_std=0:mismatch_sum=2.0:name=N547410:qcovhsp_avg=100.0:qcovhsp_max=100.0:qcovhsp_min=100.0:qcovhsp_std=0:qcovhsp_sum=100.0:qend_avg=26.0:qend_max=26.0:qend_min=26.0:qend_std=0:qend_sum=26.0:qstart_avg=1.0:qstart_max=1.0:qstart_min=1.0:qstart_std=0:qstart_sum=1.0:ref_name_counter=GB_GCA_016302095.1_protein.faa_JAEDOE010000284.1_4@PF00015_full_PFAM.11.63--1:scovhsp_avg=50.0:scovhsp_max=50.0:scovhsp_min=50.0:scovhsp_std=0:scovhsp_sum=50.0:send_avg=38.0:send_max=38.0:send_min=38.0:send_std=0:send_sum=38.0:sstart_avg=13.0:sstart_max=13.0:sstart_min=13.0:sstart_std=0:sstart_sum=13.0],GB_GCA_016793305.1_protein.faa_JAEUHU010000050.1_14@PF00015_full_PFAM.376.552:0.17854[&&NHX:Type=GTDB:gtdb_class=c__UBA1135:gtdb_domain=d__Bacteria:gtdb_family=f__UBA2386:gtdb_genus=g__UBA2386:gtdb_order=o__UBA2386:gtdb_phylum=p__Planctomycetota:gtdb_species=s__UBA2386 sp016793305:heptad=MCP-36H:species=d__Bacteria_p__Planctomycetota_c__UBA1135_o__UBA2386_f__UBA2386_g__UBA2386_s__UBA2386 sp016793305])0.905:0.103671[&&NHX:Sample_counter=rhizpot3--1:Type_counter=GTDB--3||capture--1:besthit_avg=92.3:besthit_max=92.3:besthit_min=92.3:besthit_std=0:besthit_sum=92.3:bitscore_avg=46.2:bitscore_max=46.2:bitscore_min=46.2:bitscore_std=0:bitscore_sum=46.2:capture_class_counter=c__Gammaproteobacteria--1:capture_domain_counter=d__Bacteria--1:capture_family_counter=f__Burkholderiaceae--1:capture_genus_counter=g__Paraburkholderia--1:capture_order_counter=o__Burkholderiales--1:capture_phylum_counter=p__Proteobacteria--1:capture_species_counter=s__Paraburkholderia tropica--1:evalue_avg=6.38e-09:evalue_max=6.38e-09:evalue_min=6.38e-09:evalue_std=0:evalue_sum=6.38e-09:gapopen_avg=0.0:gapopen_max=0.0:gapopen_min=0.0:gapopen_std=0:gapopen_sum=0.0:gtdb_class_counter=c__UBA1135--3:gtdb_domain_counter=d__Bacteria--3:gtdb_family_counter=f__UBA2386--3:gtdb_genus_counter=g__UBA2386--3:gtdb_order_counter=o__UBA2386--3:gtdb_phylum_counter=p__Planctomycetota--3:gtdb_species_counter=s__UBA2386 sp016793265--1||s__UBA2386 sp016793305--1||s__UBA2386 sp016794485--1:heptad_counter=MCP-36H--4:lbd_counter=:lca_tree=g__UBA2386:length_avg=26.0:length_max=26.0:length_min=26.0:length_std=0:length_sum=26.0:mismatch_avg=2.0:mismatch_max=2.0:mismatch_min=2.0:mismatch_std=0:mismatch_sum=2.0:name=N547412:qcovhsp_avg=100.0:qcovhsp_max=100.0:qcovhsp_min=100.0:qcovhsp_std=0:qcovhsp_sum=100.0:qend_avg=26.0:qend_max=26.0:qend_min=26.0:qend_std=0:qend_sum=26.0:qstart_avg=1.0:qstart_max=1.0:qstart_min=1.0:qstart_std=0:qstart_sum=1.0:ref_name_counter=GB_GCA_016302095.1_protein.faa_JAEDOE010000284.1_4@PF00015_full_PFAM.11.63--1:scovhsp_avg=50.0:scovhsp_max=50.0:scovhsp_min=50.0:scovhsp_std=0:scovhsp_sum=50.0:send_avg=38.0:send_max=38.0:send_min=38.0:send_std=0:send_sum=38.0:sstart_avg=13.0:sstart_max=13.0:sstart_min=13.0:sstart_std=0:sstart_sum=13.0])0.721:0.124817[&&NHX:Sample_counter=rhizpot3--1:Type_counter=GTDB--4||capture--1:besthit_avg=92.3:besthit_max=92.3:besthit_min=92.3:besthit_std=0:besthit_sum=92.3:bitscore_avg=46.2:bitscore_max=46.2:bitscore_min=46.2:bitscore_std=0:bitscore_sum=46.2:capture_class_counter=c__Gammaproteobacteria--1:capture_domain_counter=d__Bacteria--1:capture_family_counter=f__Burkholderiaceae--1:capture_genus_counter=g__Paraburkholderia--1:capture_order_counter=o__Burkholderiales--1:capture_phylum_counter=p__Proteobacteria--1:capture_species_counter=s__Paraburkholderia tropica--1:evalue_avg=6.38e-09:evalue_max=6.38e-09:evalue_min=6.38e-09:evalue_std=0:evalue_sum=6.38e-09:gapopen_avg=0.0:gapopen_max=0.0:gapopen_min=0.0:gapopen_std=0:gapopen_sum=0.0:gtdb_class_counter=c__UBA1135--4:gtdb_domain_counter=d__Bacteria--4:gtdb_family_counter=f__UBA2386--4:gtdb_genus_counter=g__JADJPQ01--1||g__UBA2386--3:gtdb_order_counter=o__UBA2386--4:gtdb_phylum_counter=p__Planctomycetota--4:gtdb_species_counter=s__JADJPQ01 sp016713175--1||s__UBA2386 sp016793265--1||s__UBA2386 sp016793305--1||s__UBA2386 sp016794485--1:heptad_counter=MCP-36H--5:lbd_counter=:lca_tree=f__UBA2386:length_avg=26.0:length_max=26.0:length_min=26.0:length_std=0:length_sum=26.0:mismatch_avg=2.0:mismatch_max=2.0:mismatch_min=2.0:mismatch_std=0:mismatch_sum=2.0:name=N547413:qcovhsp_avg=100.0:qcovhsp_max=100.0:qcovhsp_min=100.0:qcovhsp_std=0:qcovhsp_sum=100.0:qend_avg=26.0:qend_max=26.0:qend_min=26.0:qend_std=0:qend_sum=26.0:qstart_avg=1.0:qstart_max=1.0:qstart_min=1.0:qstart_std=0:qstart_sum=1.0:ref_name_counter=GB_GCA_016302095.1_protein.faa_JAEDOE010000284.1_4@PF00015_full_PFAM.11.63--1:scovhsp_avg=50.0:scovhsp_max=50.0:scovhsp_min=50.0:scovhsp_std=0:scovhsp_sum=50.0:send_avg=38.0:send_max=38.0:send_min=38.0:send_std=0:send_sum=38.0:sstart_avg=13.0:sstart_max=13.0:sstart_min=13.0:sstart_std=0:sstart_sum=13.0])0.877:0.197897[&&NHX:Sample_counter=rhizpot1--1||rhizpot3--1:Type_counter=GTDB--5||capture--2:besthit_avg=92.3:besthit_max=92.3:besthit_min=92.3:besthit_std=0:besthit_sum=92.3:bitscore_avg=46.2:bitscore_max=46.2:bitscore_min=46.2:bitscore_std=0:bitscore_sum=46.2:capture_class_counter=c__Desulfobacteria--1||c__Gammaproteobacteria--1:capture_domain_counter=d__Bacteria--2:capture_family_counter=f__Burkholderiaceae--1||f__UBA5852--1:capture_genus_counter=g__JABZFP01--1||g__Paraburkholderia--1:capture_order_counter=o__Burkholderiales--1||o__Desulfobacterales--1:capture_phylum_counter=p__Desulfobacterota--1||p__Proteobacteria--1:capture_species_counter=s__JABZFP01 sp014237395--1||s__Paraburkholderia tropica--1:evalue_avg=6.38e-09:evalue_max=6.38e-09:evalue_min=6.38e-09:evalue_std=0:evalue_sum=6.38e-09:gapopen_avg=0.0:gapopen_max=0.0:gapopen_min=0.0:gapopen_std=0:gapopen_sum=0.0:gtdb_class_counter=c__UBA1135--5:gtdb_domain_counter=d__Bacteria--5:gtdb_family_counter=f__UBA2386--5:gtdb_genus_counter=g__JADJPQ01--1||g__UBA2386--4:gtdb_order_counter=o__UBA2386--5:gtdb_phylum_counter=p__Planctomycetota--5:gtdb_species_counter=s__JADJPQ01 sp016713175--1||s__UBA2386 sp016793265--2||s__UBA2386 sp016793305--1||s__UBA2386 sp016794485--1:heptad_counter=MCP-36H--6||MCP-40H--1:lbd_counter=:lca_tree=f__UBA2386:length_avg=26.0:length_max=26.0:length_min=26.0:length_std=0:length_sum=26.0:mismatch_avg=2.0:mismatch_max=2.0:mismatch_min=2.0:mismatch_std=0:mismatch_sum=2.0:name=N547414:qcovhsp_avg=100.0:qcovhsp_max=100.0:qcovhsp_min=100.0:qcovhsp_std=0:qcovhsp_sum=100.0:qend_avg=26.0:qend_max=26.0:qend_min=26.0:qend_std=0:qend_sum=26.0:qstart_avg=1.0:qstart_max=1.0:qstart_min=1.0:qstart_std=0:qstart_sum=1.0:ref_name_counter=GB_GCA_016302095.1_protein.faa_JAEDOE010000284.1_4@PF00015_full_PFAM.11.63--1:scovhsp_avg=50.0:scovhsp_max=50.0:scovhsp_min=50.0:scovhsp_std=0:scovhsp_sum=50.0:send_avg=38.0:send_max=38.0:send_min=38.0:send_std=0:send_sum=38.0:sstart_avg=13.0:sstart_max=13.0:sstart_min=13.0:sstart_std=0:sstart_sum=13.0],(((GB_GCA_003023745.1_protein.faa_PXYV01000092.1_5@PF00015_full_PFAM.83.149:0.677007[&&NHX:Type=GTDB:gtdb_class=c__Sulfobacillia:gtdb_domain=d__Bacteria:gtdb_family=f__Sulfobacillaceae:gtdb_genus=g__Sulfobacillus_B:gtdb_order=o__Sulfobacillales:gtdb_phylum=p__Firmicutes_E:gtdb_species=s__Sulfobacillus_B acidophilus_A:heptad=MCP-44H:species=d__Bacteria_p__Firmicutes_E_c__Sulfobacillia_o__Sulfobacillales_f__Sulfobacillaceae_g__Sulfobacillus_B_s__Sulfobacillus_B acidophilus_A],f75f502e-6672-408e-a82d-2be07cdba9df_4@MCPsignal.281.323:0.609261[&&NHX:Sample=rhiztom1:Type=capture:capture_class=c__Gammaproteobacteria:capture_domain=d__Bacteria:capture_family=f__Aeromonadaceae:capture_genus=g__Aeromonas:capture_order=o__Enterobacterales:capture_phylum=p__Proteobacteria:capture_species=s__Aeromonas fluvialis:heptad=MCP-40H])0.813:0.137715[&&NHX:Sample_counter=rhiztom1--1:Type_counter=GTDB--1||capture--1:capture_class_counter=c__Gammaproteobacteria--1:capture_domain_counter=d__Bacteria--1:capture_family_counter=f__Aeromonadaceae--1:capture_genus_counter=g__Aeromonas--1:capture_order_counter=o__Enterobacterales--1:capture_phylum_counter=p__Proteobacteria--1:capture_species_counter=s__Aeromonas fluvialis--1:gtdb_class_counter=c__Sulfobacillia--1:gtdb_domain_counter=d__Bacteria--1:gtdb_family_counter=f__Sulfobacillaceae--1:gtdb_genus_counter=g__Sulfobacillus_B--1:gtdb_order_counter=o__Sulfobacillales--1:gtdb_phylum_counter=p__Firmicutes_E--1:gtdb_species_counter=s__Sulfobacillus_B acidophilus_A--1:heptad_counter=MCP-40H--1||MCP-44H--1:lbd_counter=:lca_tree=s__Sulfobacillus_B acidophilus_A:name=N547417:ref_name_counter=],((c9369913-c79c-4e88-ae3b-38c5587cf9a5_4@MCPsignal.99.121:0[&&NHX:Sample=rhizpot3:Type=capture:besthit=95.5:bitscore=40.4:capture_class=c__Gammaproteobacteria:capture_domain=d__Bacteria:capture_family=f__Pseudomonadaceae:capture_genus=g__Pseudomonas_E:capture_order=o__Pseudomonadales:capture_phylum=p__Proteobacteria:capture_species=s__Pseudomonas_E veronii:evalue=6.85e-07:gapopen=0.0:heptad=MCP-24H:length=22.0:mismatch=1.0:qcovhsp=100.0:qend=22.0:qstart=1.0:ref_name=RS_GCF_018221465.1_protein.faa_NZ_JAAIKR010000012.1_98@PF00015_full_PFAM.4.34:scovhsp=73.3:send=26.0:sstart=5.0],0b9e05ad-8c16-461f-9fad-2094b6479ba1_2@MCPsignal.72.94:0[&&NHX:Sample=rhizpot3:Type=capture:besthit=95.5:bitscore=40.4:capture_class=c__Gammaproteobacteria:capture_domain=d__Bacteria:capture_family=f__Pseudomonadaceae:capture_genus=g__Pseudomonas_E:capture_order=o__Pseudomonadales:capture_phylum=p__Proteobacteria:capture_species=s__Pseudomonas_E sp014268745:evalue=6.85e-07:gapopen=0.0:heptad=MCP-24H:length=22.0:mismatch=1.0:qcovhsp=100.0:qend=22.0:qstart=1.0:ref_name=RS_GCF_018221465.1_protein.faa_NZ_JAAIKR010000012.1_98@PF00015_full_PFAM.4.34:scovhsp=73.3:send=26.0:sstart=5.0])0:0[&&NHX:Sample_counter=rhizpot3--2:Type_counter=capture--2:besthit_avg=95.5:besthit_max=95.5:besthit_min=95.5:besthit_std=0.0:besthit_sum=191.0:bitscore_avg=40.4:bitscore_max=40.4:bitscore_min=40.4:bitscore_std=0.0:bitscore_sum=80.8:capture_class_counter=c__Gammaproteobacteria--2:capture_domain_counter=d__Bacteria--2:capture_family_counter=f__Pseudomonadaceae--2:capture_genus_counter=g__Pseudomonas_E--2:capture_order_counter=o__Pseudomonadales--2:capture_phylum_counter=p__Proteobacteria--2:capture_species_counter=s__Pseudomonas_E sp014268745--1||s__Pseudomonas_E veronii--1:evalue_avg=6.85e-07:evalue_max=6.85e-07:evalue_min=6.85e-07:evalue_std=0.0:evalue_sum=1.37e-06:gapopen_avg=0.0:gapopen_max=0.0:gapopen_min=0.0:gapopen_std=0.0:gapopen_sum=0.0:gtdb_class_counter=:gtdb_domain_counter=:gtdb_family_counter=:gtdb_genus_counter=:gtdb_order_counter=:gtdb_phylum_counter=:gtdb_species_counter=:heptad_counter=MCP-24H--2:lbd_counter=:length_avg=22.0:length_max=22.0:length_min=22.0:length_std=0.0:length_sum=44.0:mismatch_avg=1.0:mismatch_max=1.0:mismatch_min=1.0:mismatch_std=0.0:mismatch_sum=2.0:name=N547420:qcovhsp_avg=100.0:qcovhsp_max=100.0:qcovhsp_min=100.0:qcovhsp_std=0.0:qcovhsp_sum=200.0:qend_avg=22.0:qend_max=22.0:qend_min=22.0:qend_std=0.0:qend_sum=44.0:qstart_avg=1.0:qstart_max=1.0:qstart_min=1.0:qstart_std=0.0:qstart_sum=2.0:ref_name_counter=RS_GCF_018221465.1_protein.faa_NZ_JAAIKR010000012.1_98@PF00015_full_PFAM.4.34--2:scovhsp_avg=73.3:scovhsp_max=73.3:scovhsp_min=73.3:scovhsp_std=0.0:scovhsp_sum=146.6:send_avg=26.0:send_max=26.0:send_min=26.0:send_std=0.0:send_sum=52.0:sstart_avg=5.0:sstart_max=5.0:sstart_min=5.0:sstart_std=0.0:sstart_sum=10.0],d5b10806-c9a6-4c41-9a79-c5ad89aabff0_3@MCPsignal.79.101:0[&&NHX:Sample=rhiztom3:Type=capture:besthit=95.5:bitscore=40.4:capture_class=c__Gammaproteobacteria:capture_domain=d__Bacteria:capture_family=f__Pseudomonadaceae:capture_genus=g__Pseudomonas_E:capture_order=o__Pseudomonadales:capture_phylum=p__Proteobacteria:capture_species=s__Pseudomonas_E sp003033885:evalue=6.85e-07:gapopen=0.0:heptad=MCP-24H:length=22.0:mismatch=1.0:qcovhsp=100.0:qend=22.0:qstart=1.0:ref_name=RS_GCF_018221465.1_protein.faa_NZ_JAAIKR010000012.1_98@PF00015_full_PFAM.4.34:scovhsp=73.3:send=26.0:sstart=5.0]):0.166486[&&NHX:Sample_counter=rhizpot3--2||rhiztom3--1:Type_counter=capture--3:besthit_avg=95.5:besthit_max=95.5:besthit_min=95.5:besthit_std=0.0:besthit_sum=286.5:bitscore_avg=40.4:bitscore_max=40.4:bitscore_min=40.4:bitscore_std=0.0:bitscore_sum=121.19999999999999:capture_class_counter=c__Gammaproteobacteria--3:capture_domain_counter=d__Bacteria--3:capture_family_counter=f__Pseudomonadaceae--3:capture_genus_counter=g__Pseudomonas_E--3:capture_order_counter=o__Pseudomonadales--3:capture_phylum_counter=p__Proteobacteria--3:capture_species_counter=s__Pseudomonas_E sp003033885--1||s__Pseudomonas_E sp014268745--1||s__Pseudomonas_E veronii--1:evalue_avg=6.849999999999999e-07:evalue_max=6.85e-07:evalue_min=6.85e-07:evalue_std=1.2967490725617583e-22:evalue_sum=2.055e-06:gapopen_avg=0.0:gapopen_max=0.0:gapopen_min=0.0:gapopen_std=0.0:gapopen_sum=0.0:gtdb_class_counter=:gtdb_domain_counter=:gtdb_family_counter=:gtdb_genus_counter=:gtdb_order_counter=:gtdb_phylum_counter=:gtdb_species_counter=:heptad_counter=MCP-24H--3:lbd_counter=:length_avg=22.0:length_max=22.0:length_min=22.0:length_std=0.0:length_sum=66.0:mismatch_avg=1.0:mismatch_max=1.0:mismatch_min=1.0:mismatch_std=0.0:mismatch_sum=3.0:name=N547422:qcovhsp_avg=100.0:qcovhsp_max=100.0:qcovhsp_min=100.0:qcovhsp_std=0.0:qcovhsp_sum=300.0:qend_avg=22.0:qend_max=22.0:qend_min=22.0:qend_std=0.0:qend_sum=66.0:qstart_avg=1.0:qstart_max=1.0:qstart_min=1.0:qstart_std=0.0:qstart_sum=3.0:ref_name_counter=RS_GCF_018221465.1_protein.faa_NZ_JAAIKR010000012.1_98@PF00015_full_PFAM.4.34--3:scovhsp_avg=73.3:scovhsp_max=73.3:scovhsp_min=73.3:scovhsp_std=0.0:scovhsp_sum=219.89999999999998:send_avg=26.0:send_max=26.0:send_min=26.0:send_std=0.0:send_sum=78.0:sstart_avg=5.0:sstart_max=5.0:sstart_min=5.0:sstart_std=0.0:sstart_sum=15.0])0:5e-09[&&NHX:Sample_counter=rhizpot3--2||rhiztom1--1||rhiztom3--1:Type_counter=GTDB--1||capture--4:besthit_avg=95.5:besthit_max=95.5:besthit_min=95.5:besthit_std=0.0:besthit_sum=286.5:bitscore_avg=40.4:bitscore_max=40.4:bitscore_min=40.4:bitscore_std=0.0:bitscore_sum=121.19999999999999:capture_class_counter=c__Gammaproteobacteria--4:capture_domain_counter=d__Bacteria--4:capture_family_counter=f__Aeromonadaceae--1||f__Pseudomonadaceae--3:capture_genus_counter=g__Aeromonas--1||g__Pseudomonas_E--3:capture_order_counter=o__Enterobacterales--1||o__Pseudomonadales--3:capture_phylum_counter=p__Proteobacteria--4:capture_species_counter=s__Aeromonas fluvialis--1||s__Pseudomonas_E sp003033885--1||s__Pseudomonas_E sp014268745--1||s__Pseudomonas_E veronii--1:evalue_avg=6.849999999999999e-07:evalue_max=6.85e-07:evalue_min=6.85e-07:evalue_std=1.2967490725617583e-22:evalue_sum=2.055e-06:gapopen_avg=0.0:gapopen_max=0.0:gapopen_min=0.0:gapopen_std=0.0:gapopen_sum=0.0:gtdb_class_counter=c__Sulfobacillia--1:gtdb_domain_counter=d__Bacteria--1:gtdb_family_counter=f__Sulfobacillaceae--1:gtdb_genus_counter=g__Sulfobacillus_B--1:gtdb_order_counter=o__Sulfobacillales--1:gtdb_phylum_counter=p__Firmicutes_E--1:gtdb_species_counter=s__Sulfobacillus_B acidophilus_A--1:heptad_counter=MCP-24H--3||MCP-40H--1||MCP-44H--1:lbd_counter=:lca_tree=s__Sulfobacillus_B acidophilus_A:length_avg=22.0:length_max=22.0:length_min=22.0:length_std=0.0:length_sum=66.0:mismatch_avg=1.0:mismatch_max=1.0:mismatch_min=1.0:mismatch_std=0.0:mismatch_sum=3.0:name=N547423:qcovhsp_avg=100.0:qcovhsp_max=100.0:qcovhsp_min=100.0:qcovhsp_std=0.0:qcovhsp_sum=300.0:qend_avg=22.0:qend_max=22.0:qend_min=22.0:qend_std=0.0:qend_sum=66.0:qstart_avg=1.0:qstart_max=1.0:qstart_min=1.0:qstart_std=0.0:qstart_sum=3.0:ref_name_counter=RS_GCF_018221465.1_protein.faa_NZ_JAAIKR010000012.1_98@PF00015_full_PFAM.4.34--3:scovhsp_avg=73.3:scovhsp_max=73.3:scovhsp_min=73.3:scovhsp_std=0.0:scovhsp_sum=219.89999999999998:send_avg=26.0:send_max=26.0:send_min=26.0:send_std=0.0:send_sum=78.0:sstart_avg=5.0:sstart_max=5.0:sstart_min=5.0:sstart_std=0.0:sstart_sum=15.0],(b5a0d84d-ae62-5184-b5f7-ee9a6e256081_4@MCPsignal.269.304:0.239426[&&NHX:Sample=rhizpot3:Type=capture:capture_class=c__Gammaproteobacteria:capture_domain=d__Bacteria:capture_family=f__Pseudomonadaceae:capture_genus=g__Pseudomonas_E:capture_order=o__Pseudomonadales:capture_phylum=p__Proteobacteria:capture_species=s__Pseudomonas_E sp900187445:heptad=MCP-40H],(43543d13-a6df-4701-8f49-f0c146ee0973_1@MCPsignal.244.276:0.17577[&&NHX:Sample=rhizpot3:Type=capture:capture_class=c__Bacilli:capture_domain=d__Bacteria:capture_family=f__Paenibacillaceae:capture_genus=g__Paenibacillus:capture_order=o__Paenibacillales:capture_phylum=p__Firmicutes:capture_species=s__Paenibacillus sp001517085:heptad=MCP-24H],(e375c6b3-27eb-4494-8dd8-3fff741ca113_4@MCPsignal.62.104:1.3e-08[&&NHX:Sample=rhiztom1:Type=capture:capture_class=c__Gammaproteobacteria:capture_domain=d__Bacteria:capture_family=f__Rhodocyclaceae:capture_genus=g__Aromatoleum:capture_order=o__Burkholderiales:capture_phylum=p__Proteobacteria:capture_species=s__Aromatoleum sp000349945:heptad=MCP-40H],(7980864f-dfef-4cc5-80b5-c5c65a5276e6_4@MCPsignal.66.99:5e-09[&&NHX:Sample=rhiztom3:Type=capture:capture_class=c__Gammaproteobacteria:capture_domain=d__Bacteria:capture_family=f__Pseudomonadaceae:capture_genus=g__Pseudomonas_E:capture_order=o__Pseudomonadales:capture_phylum=p__Proteobacteria:capture_species=s__Pseudomonas_E sp013179515:heptad=MCP-40H],b19738d5-ade1-4da5-8db8-e569ddd6ef5d_4@MCPsignal.69.93:0.325871[&&NHX:Sample=rhiztom1:Type=capture:besthit=91.3:bitscore=40.0:capture_class=c__Gammaproteobacteria:capture_domain=d__Bacteria:capture_family=f__Chromobacteriaceae:capture_genus=g__Vogesella:capture_order=o__Burkholderiales:capture_phylum=p__Proteobacteria:capture_species=s__Vogesella alkaliphila:evalue=1.07e-06:gapopen=0.0:heptad=MCP-40H:length=23.0:mismatch=2.0:qcovhsp=95.8:qend=24.0:qstart=2.0:ref_name=RS_GCF_018221465.1_protein.faa_NZ_JAAIKR010000012.1_98@PF00015_full_PFAM.4.34:scovhsp=76.7:send=26.0:sstart=4.0])0.863:0.117165[&&NHX:Sample_counter=rhiztom1--1||rhiztom3--1:Type_counter=capture--2:besthit_avg=91.3:besthit_max=91.3:besthit_min=91.3:besthit_std=0:besthit_sum=91.3:bitscore_avg=40.0:bitscore_max=40.0:bitscore_min=40.0:bitscore_std=0:bitscore_sum=40.0:capture_class_counter=c__Gammaproteobacteria--2:capture_domain_counter=d__Bacteria--2:capture_family_counter=f__Chromobacteriaceae--1||f__Pseudomonadaceae--1:capture_genus_counter=g__Pseudomonas_E--1||g__Vogesella--1:capture_order_counter=o__Burkholderiales--1||o__Pseudomonadales--1:capture_phylum_counter=p__Proteobacteria--2:capture_species_counter=s__Pseudomonas_E sp013179515--1||s__Vogesella alkaliphila--1:evalue_avg=1.07e-06:evalue_max=1.07e-06:evalue_min=1.07e-06:evalue_std=0:evalue_sum=1.07e-06:gapopen_avg=0.0:gapopen_max=0.0:gapopen_min=0.0:gapopen_std=0:gapopen_sum=0.0:gtdb_class_counter=:gtdb_domain_counter=:gtdb_family_counter=:gtdb_genus_counter=:gtdb_order_counter=:gtdb_phylum_counter=:gtdb_species_counter=:heptad_counter=MCP-40H--2:lbd_counter=:length_avg=23.0:length_max=23.0:length_min=23.0:length_std=0:length_sum=23.0:mismatch_avg=2.0:mismatch_max=2.0:mismatch_min=2.0:mismatch_std=0:mismatch_sum=2.0:name=N547429:qcovhsp_avg=95.8:qcovhsp_max=95.8:qcovhsp_min=95.8:qcovhsp_std=0:qcovhsp_sum=95.8:qend_avg=24.0:qend_max=24.0:qend_min=24.0:qend_std=0:qend_sum=24.0:qstart_avg=2.0:qstart_max=2.0:qstart_min=2.0:qstart_std=0:qstart_sum=2.0:ref_name_counter=RS_GCF_018221465.1_protein.faa_NZ_JAAIKR010000012.1_98@PF00015_full_PFAM.4.34--1:scovhsp_avg=76.7:scovhsp_max=76.7:scovhsp_min=76.7:scovhsp_std=0:scovhsp_sum=76.7:send_avg=26.0:send_max=26.0:send_min=26.0:send_std=0:send_sum=26.0:sstart_avg=4.0:sstart_max=4.0:sstart_min=4.0:sstart_std=0:sstart_sum=4.0])0.079:0.00949915[&&NHX:Sample_counter=rhiztom1--2||rhiztom3--1:Type_counter=capture--3:besthit_avg=91.3:besthit_max=91.3:besthit_min=91.3:besthit_std=0:besthit_sum=91.3:bitscore_avg=40.0:bitscore_max=40.0:bitscore_min=40.0:bitscore_std=0:bitscore_sum=40.0:capture_class_counter=c__Gammaproteobacteria--3:capture_domain_counter=d__Bacteria--3:capture_family_counter=f__Chromobacteriaceae--1||f__Pseudomonadaceae--1||f__Rhodocyclaceae--1:capture_genus_counter=g__Aromatoleum--1||g__Pseudomonas_E--1||g__Vogesella--1:capture_order_counter=o__Burkholderiales--2||o__Pseudomonadales--1:capture_phylum_counter=p__Proteobacteria--3:capture_species_counter=s__Aromatoleum sp000349945--1||s__Pseudomonas_E sp013179515--1||s__Vogesella alkaliphila--1:evalue_avg=1.07e-06:evalue_max=1.07e-06:evalue_min=1.07e-06:evalue_std=0:evalue_sum=1.07e-06:gapopen_avg=0.0:gapopen_max=0.0:gapopen_min=0.0:gapopen_std=0:gapopen_sum=0.0:gtdb_class_counter=:gtdb_domain_counter=:gtdb_family_counter=:gtdb_genus_counter=:gtdb_order_counter=:gtdb_phylum_counter=:gtdb_species_counter=:heptad_counter=MCP-40H--3:lbd_counter=:length_avg=23.0:length_max=23.0:length_min=23.0:length_std=0:length_sum=23.0:mismatch_avg=2.0:mismatch_max=2.0:mismatch_min=2.0:mismatch_std=0:mismatch_sum=2.0:name=N547430:qcovhsp_avg=95.8:qcovhsp_max=95.8:qcovhsp_min=95.8:qcovhsp_std=0:qcovhsp_sum=95.8:qend_avg=24.0:qend_max=24.0:qend_min=24.0:qend_std=0:qend_sum=24.0:qstart_avg=2.0:qstart_max=2.0:qstart_min=2.0:qstart_std=0:qstart_sum=2.0:ref_name_counter=RS_GCF_018221465.1_protein.faa_NZ_JAAIKR010000012.1_98@PF00015_full_PFAM.4.34--1:scovhsp_avg=76.7:scovhsp_max=76.7:scovhsp_min=76.7:scovhsp_std=0:scovhsp_sum=76.7:send_avg=26.0:send_max=26.0:send_min=26.0:send_std=0:send_sum=26.0:sstart_avg=4.0:sstart_max=4.0:sstart_min=4.0:sstart_std=0:sstart_sum=4.0])0.664:0.42396[&&NHX:Sample_counter=rhizpot3--1||rhiztom1--2||rhiztom3--1:Type_counter=capture--4:besthit_avg=91.3:besthit_max=91.3:besthit_min=91.3:besthit_std=0:besthit_sum=91.3:bitscore_avg=40.0:bitscore_max=40.0:bitscore_min=40.0:bitscore_std=0:bitscore_sum=40.0:capture_class_counter=c__Bacilli--1||c__Gammaproteobacteria--3:capture_domain_counter=d__Bacteria--4:capture_family_counter=f__Chromobacteriaceae--1||f__Paenibacillaceae--1||f__Pseudomonadaceae--1||f__Rhodocyclaceae--1:capture_genus_counter=g__Aromatoleum--1||g__Paenibacillus--1||g__Pseudomonas_E--1||g__Vogesella--1:capture_order_counter=o__Burkholderiales--2||o__Paenibacillales--1||o__Pseudomonadales--1:capture_phylum_counter=p__Firmicutes--1||p__Proteobacteria--3:capture_species_counter=s__Aromatoleum sp000349945--1||s__Paenibacillus sp001517085--1||s__Pseudomonas_E sp013179515--1||s__Vogesella alkaliphila--1:evalue_avg=1.07e-06:evalue_max=1.07e-06:evalue_min=1.07e-06:evalue_std=0:evalue_sum=1.07e-06:gapopen_avg=0.0:gapopen_max=0.0:gapopen_min=0.0:gapopen_std=0:gapopen_sum=0.0:gtdb_class_counter=:gtdb_domain_counter=:gtdb_family_counter=:gtdb_genus_counter=:gtdb_order_counter=:gtdb_phylum_counter=:gtdb_species_counter=:heptad_counter=MCP-24H--1||MCP-40H--3:lbd_counter=:length_avg=23.0:length_max=23.0:length_min=23.0:length_std=0:length_sum=23.0:mismatch_avg=2.0:mismatch_max=2.0:mismatch_min=2.0:mismatch_std=0:mismatch_sum=2.0:name=N547431:qcovhsp_avg=95.8:qcovhsp_max=95.8:qcovhsp_min=95.8:qcovhsp_std=0:qcovhsp_sum=95.8:qend_avg=24.0:qend_max=24.0:qend_min=24.0:qend_std=0:qend_sum=24.0:qstart_avg=2.0:qstart_max=2.0:qstart_min=2.0:qstart_std=0:qstart_sum=2.0:ref_name_counter=RS_GCF_018221465.1_protein.faa_NZ_JAAIKR010000012.1_98@PF00015_full_PFAM.4.34--1:scovhsp_avg=76.7:scovhsp_max=76.7:scovhsp_min=76.7:scovhsp_std=0:scovhsp_sum=76.7:send_avg=26.0:send_max=26.0:send_min=26.0:send_std=0:send_sum=26.0:sstart_avg=4.0:sstart_max=4.0:sstart_min=4.0:sstart_std=0:sstart_sum=4.0])0:5e-09[&&NHX:Sample_counter=rhizpot3--2||rhiztom1--2||rhiztom3--1:Type_counter=capture--5:besthit_avg=91.3:besthit_max=91.3:besthit_min=91.3:besthit_std=0:besthit_sum=91.3:bitscore_avg=40.0:bitscore_max=40.0:bitscore_min=40.0:bitscore_std=0:bitscore_sum=40.0:capture_class_counter=c__Bacilli--1||c__Gammaproteobacteria--4:capture_domain_counter=d__Bacteria--5:capture_family_counter=f__Chromobacteriaceae--1||f__Paenibacillaceae--1||f__Pseudomonadaceae--2||f__Rhodocyclaceae--1:capture_genus_counter=g__Aromatoleum--1||g__Paenibacillus--1||g__Pseudomonas_E--2||g__Vogesella--1:capture_order_counter=o__Burkholderiales--2||o__Paenibacillales--1||o__Pseudomonadales--2:capture_phylum_counter=p__Firmicutes--1||p__Proteobacteria--4:capture_species_counter=s__Aromatoleum sp000349945--1||s__Paenibacillus sp001517085--1||s__Pseudomonas_E sp013179515--1||s__Pseudomonas_E sp900187445--1||s__Vogesella alkaliphila--1:evalue_avg=1.07e-06:evalue_max=1.07e-06:evalue_min=1.07e-06:evalue_std=0:evalue_sum=1.07e-06:gapopen_avg=0.0:gapopen_max=0.0:gapopen_min=0.0:gapopen_std=0:gapopen_sum=0.0:gtdb_class_counter=:gtdb_domain_counter=:gtdb_family_counter=:gtdb_genus_counter=:gtdb_order_counter=:gtdb_phylum_counter=:gtdb_species_counter=:heptad_counter=MCP-24H--1||MCP-40H--4:lbd_counter=:length_avg=23.0:length_max=23.0:length_min=23.0:length_std=0:length_sum=23.0:mismatch_avg=2.0:mismatch_max=2.0:mismatch_min=2.0:mismatch_std=0:mismatch_sum=2.0:name=N547432:qcovhsp_avg=95.8:qcovhsp_max=95.8:qcovhsp_min=95.8:qcovhsp_std=0:qcovhsp_sum=95.8:qend_avg=24.0:qend_max=24.0:qend_min=24.0:qend_std=0:qend_sum=24.0:qstart_avg=2.0:qstart_max=2.0:qstart_min=2.0:qstart_std=0:qstart_sum=2.0:ref_name_counter=RS_GCF_018221465.1_protein.faa_NZ_JAAIKR010000012.1_98@PF00015_full_PFAM.4.34--1:scovhsp_avg=76.7:scovhsp_max=76.7:scovhsp_min=76.7:scovhsp_std=0:scovhsp_sum=76.7:send_avg=26.0:send_max=26.0:send_min=26.0:send_std=0:send_sum=26.0:sstart_avg=4.0:sstart_max=4.0:sstart_min=4.0:sstart_std=0:sstart_sum=4.0])0.776:0.163713[&&NHX:Sample_counter=rhizpot3--4||rhiztom1--3||rhiztom3--2:Type_counter=GTDB--1||capture--9:besthit_avg=94.45:besthit_max=95.5:besthit_min=91.3:besthit_std=2.1000000000000014:besthit_sum=377.8:bitscore_avg=40.3:bitscore_max=40.4:bitscore_min=40.0:bitscore_std=0.19999999999999926:bitscore_sum=161.2:capture_class_counter=c__Bacilli--1||c__Gammaproteobacteria--8:capture_domain_counter=d__Bacteria--9:capture_family_counter=f__Aeromonadaceae--1||f__Chromobacteriaceae--1||f__Paenibacillaceae--1||f__Pseudomonadaceae--5||f__Rhodocyclaceae--1:capture_genus_counter=g__Aeromonas--1||g__Aromatoleum--1||g__Paenibacillus--1||g__Pseudomonas_E--5||g__Vogesella--1:capture_order_counter=o__Burkholderiales--2||o__Enterobacterales--1||o__Paenibacillales--1||o__Pseudomonadales--5:capture_phylum_counter=p__Firmicutes--1||p__Proteobacteria--8:capture_species_counter=s__Aeromonas fluvialis--1||s__Aromatoleum sp000349945--1||s__Paenibacillus sp001517085--1||s__Pseudomonas_E sp003033885--1||s__Pseudomonas_E sp013179515--1||s__Pseudomonas_E sp014268745--1||s__Pseudomonas_E sp900187445--1||s__Pseudomonas_E veronii--1||s__Vogesella alkaliphila--1:evalue_avg=7.812499999999999e-07:evalue_max=1.07e-06:evalue_min=6.85e-07:evalue_std=1.9249999999999996e-07:evalue_sum=3.1249999999999997e-06:gapopen_avg=0.0:gapopen_max=0.0:gapopen_min=0.0:gapopen_std=0.0:gapopen_sum=0.0:gtdb_class_counter=c__Sulfobacillia--1:gtdb_domain_counter=d__Bacteria--1:gtdb_family_counter=f__Sulfobacillaceae--1:gtdb_genus_counter=g__Sulfobacillus_B--1:gtdb_order_counter=o__Sulfobacillales--1:gtdb_phylum_counter=p__Firmicutes_E--1:gtdb_species_counter=s__Sulfobacillus_B acidophilus_A--1:heptad_counter=MCP-24H--4||MCP-40H--5||MCP-44H--1:lbd_counter=:lca_tree=s__Sulfobacillus_B acidophilus_A:length_avg=22.25:length_max=23.0:length_min=22.0:length_std=0.5:length_sum=89.0:mismatch_avg=1.25:mismatch_max=2.0:mismatch_min=1.0:mismatch_std=0.5:mismatch_sum=5.0:name=N547433:qcovhsp_avg=98.95:qcovhsp_max=100.0:qcovhsp_min=95.8:qcovhsp_std=2.1000000000000014:qcovhsp_sum=395.8:qend_avg=22.5:qend_max=24.0:qend_min=22.0:qend_std=1.0:qend_sum=90.0:qstart_avg=1.25:qstart_max=2.0:qstart_min=1.0:qstart_std=0.5:qstart_sum=5.0:ref_name_counter=RS_GCF_018221465.1_protein.faa_NZ_JAAIKR010000012.1_98@PF00015_full_PFAM.4.34--4:scovhsp_avg=74.14999999999999:scovhsp_max=76.7:scovhsp_min=73.3:scovhsp_std=1.7000000000000028:scovhsp_sum=296.59999999999997:send_avg=26.0:send_max=26.0:send_min=26.0:send_std=0.0:send_sum=104.0:sstart_avg=4.75:sstart_max=5.0:sstart_min=4.0:sstart_std=0.5:sstart_sum=19.0])0.901:0.266955[&&NHX:Sample_counter=rhizpot1--1||rhizpot3--5||rhiztom1--3||rhiztom3--2:Type_counter=GTDB--6||capture--11:besthit_avg=94.02000000000001:besthit_max=95.5:besthit_min=91.3:besthit_std=2.057182539299808:besthit_sum=470.1:bitscore_avg=41.48:bitscore_max=46.2:bitscore_min=40.0:bitscore_std=2.6442390209661473:bitscore_sum=207.39999999999998:capture_class_counter=c__Bacilli--1||c__Desulfobacteria--1||c__Gammaproteobacteria--9:capture_domain_counter=d__Bacteria--11:capture_family_counter=f__Aeromonadaceae--1||f__Burkholderiaceae--1||f__Chromobacteriaceae--1||f__Paenibacillaceae--1||f__Pseudomonadaceae--5||f__Rhodocyclaceae--1||f__UBA5852--1:capture_genus_counter=g__Aeromonas--1||g__Aromatoleum--1||g__JABZFP01--1||g__Paenibacillus--1||g__Paraburkholderia--1||g__Pseudomonas_E--5||g__Vogesella--1:capture_order_counter=o__Burkholderiales--3||o__Desulfobacterales--1||o__Enterobacterales--1||o__Paenibacillales--1||o__Pseudomonadales--5:capture_phylum_counter=p__Desulfobacterota--1||p__Firmicutes--1||p__Proteobacteria--9:capture_species_counter=s__Aeromonas fluvialis--1||s__Aromatoleum sp000349945--1||s__JABZFP01 sp014237395--1||s__Paenibacillus sp001517085--1||s__Paraburkholderia tropica--1||s__Pseudomonas_E sp003033885--1||s__Pseudomonas_E sp013179515--1||s__Pseudomonas_E sp014268745--1||s__Pseudomonas_E sp900187445--1||s__Pseudomonas_E veronii--1||s__Vogesella alkaliphila--1:evalue_avg=6.262759999999999e-07:evalue_max=1.07e-06:evalue_min=6.38e-09:evalue_std=3.8454764448634966e-07:evalue_sum=3.1313799999999997e-06:gapopen_avg=0.0:gapopen_max=0.0:gapopen_min=0.0:gapopen_std=0.0:gapopen_sum=0.0:gtdb_class_counter=c__Sulfobacillia--1||c__UBA1135--5:gtdb_domain_counter=d__Bacteria--6:gtdb_family_counter=f__Sulfobacillaceae--1||f__UBA2386--5:gtdb_genus_counter=g__JADJPQ01--1||g__Sulfobacillus_B--1||g__UBA2386--4:gtdb_order_counter=o__Sulfobacillales--1||o__UBA2386--5:gtdb_phylum_counter=p__Firmicutes_E--1||p__Planctomycetota--5:gtdb_species_counter=s__JADJPQ01 sp016713175--1||s__Sulfobacillus_B acidophilus_A--1||s__UBA2386 sp016793265--2||s__UBA2386 sp016793305--1||s__UBA2386 sp016794485--1:heptad_counter=MCP-24H--4||MCP-36H--6||MCP-40H--6||MCP-44H--1:lbd_counter=:lca_tree=d__Bacteria:length_avg=23.0:length_max=26.0:length_min=22.0:length_std=1.7320508075688772:length_sum=115.0:mismatch_avg=1.4:mismatch_max=2.0:mismatch_min=1.0:mismatch_std=0.5477225575051661:mismatch_sum=7.0:name=N547434:qcovhsp_avg=99.16:qcovhsp_max=100.0:qcovhsp_min=95.8:qcovhsp_std=1.8782971010998246:qcovhsp_sum=495.8:qend_avg=23.2:qend_max=26.0:qend_min=22.0:qend_std=1.7888543819998317:qend_sum=116.0:qstart_avg=1.2:qstart_max=2.0:qstart_min=1.0:qstart_std=0.4472135954999579:qstart_sum=6.0:ref_name_counter=GB_GCA_016302095.1_protein.faa_JAEDOE010000284.1_4@PF00015_full_PFAM.11.63--1||RS_GCF_018221465.1_protein.faa_NZ_JAAIKR010000012.1_98@PF00015_full_PFAM.4.34--4:scovhsp_avg=69.32:scovhsp_max=76.7:scovhsp_min=50.0:scovhsp_std=10.900091742733176:scovhsp_sum=346.59999999999997:send_avg=28.4:send_max=38.0:send_min=26.0:send_std=5.366563145999495:send_sum=142.0:sstart_avg=6.4:sstart_max=13.0:sstart_min=4.0:sstart_std=3.714835124201342:sstart_sum=32.0])0.677:0.0261887[&&NHX:Sample_counter=rhizpot1--4||rhizpot3--11||rhiztom1--10||rhiztom2--33||rhiztom3--203:Type_counter=GTDB--78||capture--261:besthit_avg=86.51532258064516:besthit_max=99.3:besthit_min=60.0:besthit_std=5.061235498684536:besthit_sum=10727.9:bitscore_avg=196.16935483870967:bitscore_max=311.0:bitscore_min=40.0:bitscore_std=50.95174853972315:bitscore_sum=24325.0:capture_class_counter=c__Acidobacteriae--1||c__Alphaproteobacteria--6||c__Bacilli--4||c__Bacteroidia--1||c__Clostridia--7||c__Desulfobacteria--1||c__Desulfovibrionia--1||c__Desulfuromonadia--2||c__Gammaproteobacteria--233||c__Gemmatimonadetes--2||c__Myxococcia--1||c__Negativicutes--1||c__Spirochaetia--1:capture_domain_counter=d__Bacteria--261:capture_family_counter=f__Aeromonadaceae--131||f__Alteromonadaceae--1||f__Bryobacteraceae--1||f__Burkholderiaceae--5||f__Chitinibacteraceae--1||f__Chromobacteriaceae--1||f__Competibacteraceae--3||f__DRMK01--1||f__Desulfovibrionaceae--1||f__Dongiaceae--2||f__GCA-2729495--1||f__GWC2-71-9--1||f__Gemmatimonadaceae--1||f__Hymenobacteraceae--1||f__JACZKF01--1||f__Lachnospiraceae--2||f__Magnetospirillaceae--1||f__Myxococcaceae--1||f__NBRC-103111--2||f__Nitrincolaceae--1||f__Oscillospiraceae--2||f__Paenibacillaceae--2||f__Propionisporaceae--1||f__Pseudomonadaceae--46||f__Rhizobiaceae--1||f__Rhodocyclaceae--30||f__Rhodospirillaceae--1||f__Ruminococcaceae--3||f__SZUA-152--1||f__Spirochaetaceae_B--1||f__Thiobacillaceae--2||f__Thiohalomonadaceae--1||f__Trichloromonadaceae--1||f__UBA2780--1||f__UBA5852--1||f__UBA9214--4||f__Vibrionaceae--1||f__Xanthobacteraceae--1||f__Xanthomonadaceae--2:capture_genus_counter=g__ASP10-02a--1||g__Aeromonas--131||g__An92--1||g__Aromatoleum--1||g__Bordetella_B--1||g__Butyrivibrio--1||g__CAISUK01--1||g__CAIULK01--1||g__Chitinibacter--1||g__Competibacter_A--3||g__DRMK01--1||g__Dongia--2||g__Duganella--2||g__Enterenecus--1||g__Hymenobacter--1||g__JAABRT01--1||g__JABZFP01--1||g__JACDDX01--1||g__JACQYB01--5||g__JACZKF01--1||g__JAEUJP01--1||g__Janthinobacterium--1||g__Lacrimispora--1||g__Novispirillum--1||g__Paenibacillus--1||g__Paenibacillus_F--2||g__Paraburkholderia--1||g__Pararheinheimera--1||g__Pararhizobium--1||g__Photobacterium--1||g__Propionispora--1||g__Pseudomonas_D--8||g__Pseudomonas_E--38||g__Rhodoplanes--1||g__SMWD01--1||g__SZUA-152--1||g__Saccharibacillus--1||g__Solidesulfovibrio--1||g__Spirochaeta_F--1||g__Stenotrophomonas--1||g__Sulfopaludibacter--1||g__Sulfurivermis--1||g__Thauera_A--23||g__Thiobacillus--2||g__Trichloromonas--1||g__UBA2780--1||g__UBA7177--3||g__UBA9214--4||g__Vogesella--1||g__Xanthomonas--1:capture_order_counter=o__Bryobacterales--1||o__Burkholderiales--39||o__Competibacterales--3||o__Cytophagales--1||o__DRMK01--1||o__Desulfobacterales--1||o__Desulfovibrionales--1||o__Desulfuromonadales--2||o__Dongiales--2||o__Enterobacterales--133||o__GCA-2729495--1||o__Gemmatimonadales--2||o__Lachnospirales--2||o__Methylococcales--1||o__Myxococcales--1||o__Oscillospirales--5||o__Paenibacillales--4||o__Propionisporales--1||o__Pseudomonadales--47||o__Rhizobiales--2||o__Rhodospirillales--2||o__SZUA-152--1||o__Spirochaetales_E--1||o__Thiohalomonadales--1||o__UBA9214--4||o__Xanthomonadales--2:capture_phylum_counter=p__Acidobacteriota--1||p__Bacteroidota--1||p__Desulfobacterota--3||p__Desulfobacterota_I--1||p__Firmicutes--4||p__Firmicutes_A--7||p__Firmicutes_C--1||p__Gemmatimonadota--2||p__Myxococcota--1||p__Proteobacteria--239||p__Spirochaetota--1:capture_species_counter=s__ASP10-02a sp003521845--1||s__Aeromonas caviae--4||s__Aeromonas fluvialis--1||s__Aeromonas lusitana--121||s__Aeromonas piscicola--5||s__An92 sp019115265--1||s__Aromatoleum sp000349945--1||s__Bordetella_B sp000382185--1||s__Butyrivibrio sp000424585--1||s__CAISUK01 sp903888645--1||s__CAIULK01 sp903899885--1||s__Chitinibacter sp013403565--1||s__Competibacter_A sp002352125--3||s__DRMK01 sp015488495--1||s__Dongia mobilis--2||s__Duganella sp003217375--1||s__Duganella sp003416985--1||s__Enterenecus sp910588105--1||s__Hymenobacter psychrophilus--1||s__JAABRT01 sp011390805--1||s__JABZFP01 sp014237395--1||s__JACDDX01 sp013813145--1||s__JACQYB01 sp016208415--5||s__JACZKF01 sp014860175--1||s__JAEUJP01 sp016793725--1||s__Janthinobacterium agaricidamnosum--1||s__Lacrimispora indolis--1||s__Novispirillum itersonii--1||s__Paenibacillus sp001517085--1||s__Paenibacillus_F sp001541095--1||s__Paenibacillus_F sp900107975--1||s__Paraburkholderia tropica--1||s__Pararheinheimera sp018815765--1||s__Pararhizobium sp000744565--1||s__Photobacterium sp014841115--1||s__Propionispora hippei--1||s__Pseudomonas_D excrementavium--8||s__Pseudomonas_E helleri--1||s__Pseudomonas_E khazarica--16||s__Pseudomonas_E kielensis--2||s__Pseudomonas_E qingdaonensis--1||s__Pseudomonas_E reidholzensis--3||s__Pseudomonas_E sp000633395--7||s__Pseudomonas_E sp003033885--1||s__Pseudomonas_E sp013179515--1||s__Pseudomonas_E sp014268745--1||s__Pseudomonas_E sp014268975--1||s__Pseudomonas_E sp900107395--1||s__Pseudomonas_E sp900187445--1||s__Pseudomonas_E syringae_Q--1||s__Pseudomonas_E veronii--1||s__Rhodoplanes sp013377085--1||s__SMWD01 sp004357495--1||s__SZUA-152 sp011051685--1||s__Saccharibacillus alkalitolerans--1||s__Solidesulfovibrio magneticus_A--1||s__Spirochaeta_F sp016744925--1||s__Stenotrophomonas maltophilia_AV--1||s__Sulfopaludibacter sp900290315--1||s__Sulfurivermis sp002840095--1||s__Thauera_A sp003034845--23||s__Thiobacillus sp001897675--2||s__Trichloromonas sp001825565--1||s__UBA2780 sp003646305--1||s__UBA7177 sp002491225--1||s__UBA7177 sp910578965--2||s__UBA9214 sp013041945--4||s__Vogesella alkaliphila--1||s__Xanthomonas floridensis--1:evalue_avg=2.5253405645161293e-08:evalue_max=1.07e-06:evalue_min=1.04e-107:evalue_std=1.4180992169473097e-07:evalue_sum=3.1314223e-06:gapopen_avg=0.12096774193548387:gapopen_max=2.0:gapopen_min=0.0:gapopen_std=0.3513676400341278:gapopen_sum=15.0:gtdb_class_counter=c__Bacilli--4||c__Chloroflexia--1||c__Desulfobacteria--1||c__Gammaproteobacteria--62||c__Halanaerobiia--2||c__JACPHN01--1||c__Kapabacteria--1||c__Sulfobacillia--1||c__UBA1135--5:gtdb_domain_counter=d__Bacteria--78:gtdb_family_counter=f__Aeromonadaceae--3||f__Alteromonadaceae--15||f__Burkholderiaceae--2||f__C00003060--1||f__DTU029--1||f__Ectothiorhodospiraceae--2||f__Ga0077523--1||f__Halomonadaceae--3||f__Halothermotrichaceae--1||f__JACPHN01--1||f__Methylomonadaceae--3||f__Paenibacillaceae--1||f__Pseudomonadaceae--3||f__Rhodocyclaceae--29||f__Sulfobacillaceae--1||f__Tepidibacillaceae--3||f__Thermomicrobiaceae--1||f__Thiomicrospiraceae--1||f__UBA2386--5||f__UBA4661--1:gtdb_genus_counter=g__AWTP1-18--1||g__Aromatoleum--2||g__Azoarcus--2||g__Azoarcus_D--1||g__Azonexus--16||g__Azospira_A--2||g__B60-G16--1||g__CGMCC-1-18722--1||g__Denitromonas--2||g__Duganella--1||g__Ectothiorhodospira--2||g__GCA-002282575--1||g__Ga0077526--1||g__Halocella--1||g__Halothermothrix--1||g__JACPHN01--1||g__JADJPQ01--1||g__JAENYW01--1||g__Methyloprofundus--3||g__Oceanospirillum--3||g__Paenibacillus_C--1||g__Pararheinheimera--15||g__Pseudoduganella--1||g__Pseudomonas_D--3||g__Sulfobacillus_B--1||g__Sulfuritalea--1||g__Tepidibacillus_A--1||g__Thauera_A--1||g__Thermomicrobium--1||g__UBA2386--4||g__UBA4661--1||g__UBA6259--1||g__Zobellella--1||g__Zobellella_C--1||g__Zoogloea--1:gtdb_order_counter=o__Burkholderiales--32||o__C00003060--1||o__Ectothiorhodospirales--2||o__Enterobacterales--18||o__Halanaerobiales--2||o__JACPHN01--1||o__Kapabacteriales--1||o__Methylococcales--3||o__Paenibacillales--1||o__Pseudomonadales--6||o__Sulfobacillales--1||o__Tepidibacillales--3||o__Thermomicrobiales--1||o__Thiomicrospirales--1||o__UBA2386--5:gtdb_phylum_counter=p__Bacteroidota--1||p__CSSED10-310--1||p__Chloroflexota--1||p__Desulfobacterota--1||p__Firmicutes--4||p__Firmicutes_E--1||p__Firmicutes_F--2||p__Planctomycetota--5||p__Proteobacteria--62:gtdb_species_counter=s__AWTP1-18 sp003963315--1||s__Aromatoleum sp000349945--1||s__Aromatoleum toluolicum--1||s__Azoarcus olearius--1||s__Azoarcus sp006496635--1||s__Azoarcus_D sp013911595--1||s__Azonexus agitatus--1||s__Azonexus aromaticus_A--1||s__Azonexus denitrificans--1||s__Azonexus fungiphilus--1||s__Azonexus hortensis--1||s__Azonexus hydrophilus--1||s__Azonexus hydrophilus_A--1||s__Azonexus sp002840785--1||s__Azonexus sp002842345--1||s__Azonexus sp008080565--1||s__Azonexus sp016705475--1||s__Azonexus sp016709965--1||s__Azonexus sp016864195--1||s__Azonexus sp017983615--1||s__Azonexus sp018780195--1||s__Azonexus sp018828385--1||s__Azospira_A restricta--1||s__Azospira_A sp016183655--1||s__B60-G16 sp003647275--1||s__CGMCC-1-18722 sp016746085--1||s__Denitromonas sp008501585--1||s__Denitromonas sp018524365--1||s__Duganella sp013375995--1||s__Ectothiorhodospira mobilis--1||s__Ectothiorhodospira mobilis_A--1||s__GCA-002282575 sp014763665--1||s__Ga0077526 sp016125475--1||s__Halocella sp003953885--1||s__Halothermothrix orenii--1||s__JACPHN01 sp016188575--1||s__JADJPQ01 sp016713175--1||s__JAENYW01 sp016841555--1||s__Methyloprofundus sp014859465--1||s__Methyloprofundus sp016592635--1||s__Methyloprofundus sp900128525--1||s__Oceanospirillum beijerinckii--1||s__Oceanospirillum maris--1||s__Oceanospirillum sanctuarii--1||s__Paenibacillus_C sp011947265--1||s__Pararheinheimera mesophila--1||s__Pararheinheimera riviphila--1||s__Pararheinheimera sp000217935--1||s__Pararheinheimera sp001669775--1||s__Pararheinheimera sp003482455--1||s__Pararheinheimera sp003543135--1||s__Pararheinheimera sp003990335--1||s__Pararheinheimera sp004005375--1||s__Pararheinheimera sp008015325--1||s__Pararheinheimera sp017302255--1||s__Pararheinheimera sp018815765--1||s__Pararheinheimera sp018820995--1||s__Pararheinheimera sp018825965--1||s__Pararheinheimera tangshanensis--1||s__Pararheinheimera texasensis--1||s__Pseudoduganella namucuonensis--1||s__Pseudomonas_D jilinensis--1||s__Pseudomonas_D saudimassiliensis--1||s__Pseudomonas_D sp002840055--1||s__Sulfobacillus_B acidophilus_A--1||s__Sulfuritalea sp001828935--1||s__Tepidibacillus_A decaturensis--1||s__Thauera_A sp014489115--1||s__Thermomicrobium sp002898975--1||s__UBA2386 sp016793265--2||s__UBA2386 sp016793305--1||s__UBA2386 sp016794485--1||s__UBA4661 sp002405405--1||s__UBA6259 sp002441135--1||s__Zobellella denitrificans--1||s__Zobellella_C endophytica--1||s__Zoogloea sp018241665--1:heptad_counter=MCP-24H--53||MCP-28H--1||MCP-34H--1||MCP-36H--11||MCP-40H--253||MCP-44H--19||MCP-52H--1:lbd_counter=:lca_tree=d__Bacteria:length_avg=135.6451612903226:length_max=183.0:length_min=22.0:length_std=34.9054922760113:length_sum=16820.0:mismatch_avg=18.338709677419356:mismatch_max=47.0:mismatch_min=1.0:mismatch_std=7.646548822222826:mismatch_sum=2274.0:name=N547435:qcovhsp_avg=99.5467741935484:qcovhsp_max=100.0:qcovhsp_min=95.8:qcovhsp_std=0.8350488505130985:qcovhsp_sum=12343.800000000001:qend_avg=135.66935483870967:qend_max=183.0:qend_min=22.0:qend_std=34.79200024260169:qend_sum=16823.0:qstart_avg=1.185483870967742:qstart_max=5.0:qstart_min=1.0:qstart_std=0.546488204320383:qstart_sum=147.0:ref_name_counter=GB_GCA_016302095.1_protein.faa_JAEDOE010000284.1_4@PF00015_full_PFAM.11.63--1||GB_GCA_018815765.1_protein.faa_JAHIWM010000089.1_7@PF00015_full_PFAM.494.754--2||RS_GCF_000711985.1_protein.faa_NZ_JONU01000007.1_141@PF00015_full_PFAM.442.729--4||RS_GCF_002204795.1_protein.faa_NZ_NIXO01000018.1_81@PF00015_full_PFAM.72.110--1||RS_GCF_018221465.1_protein.faa_NZ_JAAIKR010000012.1_98@PF00015_full_PFAM.4.34--4||RS_GCF_018524365.1_protein.faa_NZ_JAEKFT010000008.1_16@PF00015_full_PFAM.175.380--112:scovhsp_avg=67.98387096774194:scovhsp_max=89.3:scovhsp_min=50.0:scovhsp_std=11.890266478355509:scovhsp_sum=8430.0:send_avg=173.78225806451613:send_max=266.0:send_min=26.0:send_std=42.149088945370224:send_sum=21549.0:sstart_avg=39.233870967741936:sstart_max=113.0:sstart_min=4.0:sstart_std=27.312735309687245:sstart_sum=4865.0])0.257:0.00763487[&&NHX:Sample_counter=rhizpot1--25||rhizpot3--17||rhiztom1--18||rhiztom2--34||rhiztom3--204:Type_counter=GTDB--104||capture--298:besthit_avg=87.66338028169015:besthit_max=100.0:besthit_min=60.0:besthit_std=5.805090440077636:besthit_sum=12448.2:bitscore_avg=193.73521126760565:bitscore_max=311.0:bitscore_min=40.0:bitscore_std=52.17846380171442:bitscore_sum=27510.4:capture_class_counter=c__Acidobacteriae--1||c__Alphaproteobacteria--15||c__Bacilli--5||c__Bacteroidia--1||c__Clostridia--7||c__Desulfobacteria--1||c__Desulfovibrionia--1||c__Desulfuromonadia--2||c__Gammaproteobacteria--252||c__Gemmatimonadetes--2||c__Holophagae--4||c__Myxococcia--1||c__Negativicutes--1||c__OLB16--3||c__Spirochaetia--1||c__UBA4820--1:capture_domain_counter=d__Bacteria--298:capture_family_counter=f__Aeromonadaceae--131||f__Alteromonadaceae--1||f__Beijerinckiaceae--1||f__Bryobacteraceae--1||f__Burkholderiaceae--10||f__Chitinibacteraceae--1||f__Chromobacteriaceae--6||f__Competibacteraceae--3||f__DRMK01--1||f__DSQY01--1||f__Desulfovibrionaceae--1||f__Dongiaceae--2||f__GCA-2729495--1||f__GWC2-71-9--1||f__Gemmatimonadaceae--1||f__Holophagaceae--4||f__Hymenobacteraceae--1||f__JACZKF01--1||f__Lachnospiraceae--2||f__Magnetospirillaceae--1||f__Myxococcaceae--1||f__NBRC-103111--2||f__Nitrincolaceae--1||f__Oscillospiraceae--2||f__Paenibacillaceae--3||f__Propionisporaceae--1||f__Pseudomonadaceae--54||f__Rhizobiaceae--1||f__Rhodocyclaceae--31||f__Rhodospirillaceae--1||f__Ruminococcaceae--3||f__SURF-12--3||f__SZUA-152--1||f__Sphingomonadaceae--6||f__Spirochaetaceae_B--1||f__Thiobacillaceae--2||f__Thiohalomonadaceae--1||f__Trichloromonadaceae--1||f__UBA2780--1||f__UBA5852--1||f__UBA9214--4||f__Vibrionaceae--1||f__Xanthobacteraceae--3||f__Xanthomonadaceae--2:capture_genus_counter=g__ASP10-02a--1||g__Aeromonas--131||g__An92--1||g__Aromatoleum--1||g__Azonexus--1||g__Bordetella_B--1||g__Bosea--1||g__Bradyrhizobium--2||g__Butyrivibrio--1||g__CAISUK01--1||g__CAIULK01--1||g__Caballeronia--2||g__Chitinibacter--1||g__Competibacter_A--3||g__DRMK01--1||g__DTPS01--1||g__Dongia--2||g__Duganella--2||g__Enterenecus--1||g__Geothrix--3||g__Herminiimonas--1||g__Holophaga--1||g__Hymenobacter--1||g__JAABRT01--1||g__JABZFP01--1||g__JACDDX01--1||g__JACQYB01--5||g__JACZKF01--1||g__JAEUJP01--1||g__Janthinobacterium--1||g__Lacrimispora--1||g__Novispirillum--1||g__Paenibacillus--1||g__Paenibacillus_C--1||g__Paenibacillus_F--2||g__Paraburkholderia--3||g__Pararheinheimera--1||g__Pararhizobium--1||g__Photobacterium--1||g__Propionispora--1||g__Pseudomonas_D--8||g__Pseudomonas_E--46||g__Rhodoplanes--1||g__SMWD01--1||g__SURF-12--3||g__SZUA-152--1||g__Saccharibacillus--1||g__Solidesulfovibrio--1||g__Sphingomonas--6||g__Spirochaeta_F--1||g__Stenotrophomonas--1||g__Sulfopaludibacter--1||g__Sulfurivermis--1||g__Thauera_A--23||g__Thiobacillus--2||g__Trichloromonas--1||g__UBA2780--1||g__UBA7177--3||g__UBA9214--4||g__Vogesella--6||g__Xanthomonas--1:capture_order_counter=o__Bryobacterales--1||o__Burkholderiales--50||o__Competibacterales--3||o__Cytophagales--1||o__DRMK01--1||o__Desulfobacterales--1||o__Desulfovibrionales--1||o__Desulfuromonadales--2||o__Dongiales--2||o__Enterobacterales--133||o__GCA-2729495--1||o__Gemmatimonadales--2||o__Holophagales--4||o__Lachnospirales--2||o__Methylococcales--1||o__Myxococcales--1||o__Oscillospirales--5||o__Paenibacillales--5||o__Propionisporales--1||o__Pseudomonadales--55||o__Rhizobiales--5||o__Rhodospirillales--2||o__SURF-12--3||o__SZUA-152--1||o__Sphingomonadales--6||o__Spirochaetales_E--1||o__Thiohalomonadales--1||o__UBA4820--1||o__UBA9214--4||o__Xanthomonadales--2:capture_phylum_counter=p__Acidobacteriota--6||p__Bacteroidota--1||p__Desulfobacterota--3||p__Desulfobacterota_I--1||p__Firmicutes--5||p__Firmicutes_A--7||p__Firmicutes_C--1||p__Gemmatimonadota--2||p__Myxococcota--1||p__OLB16--3||p__Proteobacteria--267||p__Spirochaetota--1:capture_species_counter=s__ASP10-02a sp003521845--1||s__Aeromonas caviae--4||s__Aeromonas fluvialis--1||s__Aeromonas lusitana--121||s__Aeromonas piscicola--5||s__An92 sp019115265--1||s__Aromatoleum sp000349945--1||s__Azonexus sp018261905--1||s__Bordetella_B sp000382185--1||s__Bosea sp900470095--1||s__Bradyrhizobium sp000282615--2||s__Butyrivibrio sp000424585--1||s__CAISUK01 sp903888645--1||s__CAIULK01 sp903899885--1||s__Caballeronia sp009766085--2||s__Chitinibacter sp013403565--1||s__Competibacter_A sp002352125--3||s__DRMK01 sp015488495--1||s__DTPS01 sp011353845--1||s__Dongia mobilis--2||s__Duganella sp003217375--1||s__Duganella sp003416985--1||s__Enterenecus sp910588105--1||s__Geothrix sp903863195--1||s__Geothrix sp903913215--2||s__Herminiimonas sp000013625--1||s__Holophaga sp016715205--1||s__Hymenobacter psychrophilus--1||s__JAABRT01 sp011390805--1||s__JABZFP01 sp014237395--1||s__JACDDX01 sp013813145--1||s__JACQYB01 sp016208415--5||s__JACZKF01 sp014860175--1||s__JAEUJP01 sp016793725--1||s__Janthinobacterium agaricidamnosum--1||s__Lacrimispora indolis--1||s__Novispirillum itersonii--1||s__Paenibacillus sp001517085--1||s__Paenibacillus_C catalpae--1||s__Paenibacillus_F sp001541095--1||s__Paenibacillus_F sp900107975--1||s__Paraburkholderia oxyphila--1||s__Paraburkholderia sp000178415--1||s__Paraburkholderia tropica--1||s__Pararheinheimera sp018815765--1||s__Pararhizobium sp000744565--1||s__Photobacterium sp014841115--1||s__Propionispora hippei--1||s__Pseudomonas_D excrementavium--8||s__Pseudomonas_E helleri--1||s__Pseudomonas_E khazarica--16||s__Pseudomonas_E kielensis--2||s__Pseudomonas_E qingdaonensis--1||s__Pseudomonas_E reidholzensis--3||s__Pseudomonas_E sp000633395--7||s__Pseudomonas_E sp001269815--2||s__Pseudomonas_E sp003033885--1||s__Pseudomonas_E sp005502935--6||s__Pseudomonas_E sp013179515--1||s__Pseudomonas_E sp014268745--1||s__Pseudomonas_E sp014268975--1||s__Pseudomonas_E sp900107395--1||s__Pseudomonas_E sp900187445--1||s__Pseudomonas_E syringae_Q--1||s__Pseudomonas_E veronii--1||s__Rhodoplanes sp013377085--1||s__SMWD01 sp004357495--1||s__SURF-12 sp003598175--3||s__SZUA-152 sp011051685--1||s__Saccharibacillus alkalitolerans--1||s__Solidesulfovibrio magneticus_A--1||s__Sphingomonas sp000632225--6||s__Spirochaeta_F sp016744925--1||s__Stenotrophomonas maltophilia_AV--1||s__Sulfopaludibacter sp900290315--1||s__Sulfurivermis sp002840095--1||s__Thauera_A sp003034845--23||s__Thiobacillus sp001897675--2||s__Trichloromonas sp001825565--1||s__UBA2780 sp003646305--1||s__UBA7177 sp002491225--1||s__UBA7177 sp910578965--2||s__UBA9214 sp013041945--4||s__Vogesella alkaliphila--5||s__Vogesella indigofera--1||s__Xanthomonas floridensis--1:evalue_avg=2.82212838028169e-08:evalue_max=1.07e-06:evalue_min=1.04e-107:evalue_std=1.5081097802618532e-07:evalue_sum=4.0074223e-06:gapopen_avg=0.14788732394366197:gapopen_max=2.0:gapopen_min=0.0:gapopen_std=0.39405480949713506:gapopen_sum=21.0:gtdb_class_counter=c__Bacilli--4||c__Bdellovibrionia--1||c__Chloroflexia--1||c__Clostridia--1||c__Desulfobacteria--1||c__Gammaproteobacteria--85||c__Gemmatimonadetes--1||c__Halanaerobiia--2||c__JACPHN01--1||c__Kapabacteria--1||c__Sulfobacillia--1||c__UBA1135--5:gtdb_domain_counter=d__Bacteria--104:gtdb_family_counter=f__Aeromonadaceae--3||f__Alteromonadaceae--16||f__Bdellovibrionaceae--1||f__Burkholderiaceae--8||f__C00003060--1||f__Chitinibacteraceae--8||f__Chromobacteriaceae--3||f__DSM-6294--1||f__DTU029--1||f__Ectothiorhodospiraceae--2||f__Ga0077523--1||f__Gemmatimonadaceae--1||f__Halomonadaceae--3||f__Halothermotrichaceae--1||f__JACPHN01--1||f__Lachnospiraceae--1||f__Marinomonadaceae--1||f__Methylomonadaceae--3||f__Nitrincolaceae--1||f__Paenibacillaceae--1||f__Pseudomonadaceae--5||f__Rhodocyclaceae--29||f__Sulfobacillaceae--1||f__Tepidibacillaceae--3||f__Thermomicrobiaceae--1||f__Thiomicrospiraceae--1||f__UBA2386--5||f__UBA4661--1:gtdb_genus_counter=g__AG11--1||g__AWTP1-18--1||g__Alteromonas--1||g__Aromatoleum--2||g__Azoarcus--2||g__Azoarcus_D--1||g__Azonexus--16||g__Azospira_A--2||g__B60-G16--1||g__CGMCC-1-18722--1||g__Chitiniphilus--2||g__Chitinolyticbacter--1||g__Denitromonas--2||g__Duganella--1||g__Ectothiorhodospira--2||g__GCA-002282575--1||g__Ga0077526--1||g__Halocella--1||g__Halothermothrix--1||g__JACPHN01--1||g__JADJPQ01--1||g__JAENYW01--1||g__Jeongeupia--5||g__Marinobacterium_A--1||g__Marinomonas--1||g__Methyloprofundus--3||g__Mobilitalea--1||g__Oceanospirillum--3||g__Oleibacter--1||g__Paenibacillus_C--1||g__Pararheinheimera--15||g__Pigmentiphaga--6||g__Pseudoduganella--1||g__Pseudogulbenkiania--1||g__Pseudomonas_D--3||g__Pseudomonas_E--2||g__Sulfobacillus_B--1||g__Sulfuritalea--1||g__Tepidibacillus_A--1||g__Thauera_A--1||g__Thermomicrobium--1||g__UBA2316--1||g__UBA2386--4||g__UBA4661--1||g__UBA6259--1||g__Vogesella--2||g__Zobellella--1||g__Zobellella_C--1||g__Zoogloea--1:gtdb_order_counter=o__Bdellovibrionales--1||o__Burkholderiales--49||o__C00003060--1||o__Ectothiorhodospirales--2||o__Enterobacterales--19||o__Gemmatimonadales--1||o__Halanaerobiales--2||o__JACPHN01--1||o__Kapabacteriales--1||o__Lachnospirales--1||o__Methylococcales--3||o__Paenibacillales--1||o__Pseudomonadales--11||o__Sulfobacillales--1||o__Tepidibacillales--3||o__Thermomicrobiales--1||o__Thiomicrospirales--1||o__UBA2386--5:gtdb_phylum_counter=p__Bacteroidota--1||p__Bdellovibrionota--1||p__CSSED10-310--1||p__Chloroflexota--1||p__Desulfobacterota--1||p__Firmicutes--4||p__Firmicutes_A--1||p__Firmicutes_E--1||p__Firmicutes_F--2||p__Gemmatimonadota--1||p__Planctomycetota--5||p__Proteobacteria--85:gtdb_species_counter=s__AG11 sp003223455--1||s__AWTP1-18 sp003963315--1||s__Alteromonas sp017794925--1||s__Aromatoleum sp000349945--1||s__Aromatoleum toluolicum--1||s__Azoarcus olearius--1||s__Azoarcus sp006496635--1||s__Azoarcus_D sp013911595--1||s__Azonexus agitatus--1||s__Azonexus aromaticus_A--1||s__Azonexus denitrificans--1||s__Azonexus fungiphilus--1||s__Azonexus hortensis--1||s__Azonexus hydrophilus--1||s__Azonexus hydrophilus_A--1||s__Azonexus sp002840785--1||s__Azonexus sp002842345--1||s__Azonexus sp008080565--1||s__Azonexus sp016705475--1||s__Azonexus sp016709965--1||s__Azonexus sp016864195--1||s__Azonexus sp017983615--1||s__Azonexus sp018780195--1||s__Azonexus sp018828385--1||s__Azospira_A restricta--1||s__Azospira_A sp016183655--1||s__B60-G16 sp003647275--1||s__CGMCC-1-18722 sp016746085--1||s__Chitiniphilus eburneus--1||s__Chitiniphilus shinanonensis--1||s__Chitinolyticbacter meiyuanensis--1||s__Denitromonas sp008501585--1||s__Denitromonas sp018524365--1||s__Duganella sp013375995--1||s__Ectothiorhodospira mobilis--1||s__Ectothiorhodospira mobilis_A--1||s__GCA-002282575 sp014763665--1||s__Ga0077526 sp016125475--1||s__Halocella sp003953885--1||s__Halothermothrix orenii--1||s__JACPHN01 sp016188575--1||s__JADJPQ01 sp016713175--1||s__JAENYW01 sp016841555--1||s__Jeongeupia chitinilytica--2||s__Jeongeupia naejangsanensis--1||s__Jeongeupia sp001808185--1||s__Jeongeupia sp015140455--1||s__Marinobacterium_A nitratireducens--1||s__Marinomonas ostreistagni--1||s__Methyloprofundus sp014859465--1||s__Methyloprofundus sp016592635--1||s__Methyloprofundus sp900128525--1||s__Mobilitalea sp017861355--1||s__Oceanospirillum beijerinckii--1||s__Oceanospirillum maris--1||s__Oceanospirillum sanctuarii--1||s__Oleibacter sp002298335--1||s__Paenibacillus_C sp011947265--1||s__Pararheinheimera mesophila--1||s__Pararheinheimera riviphila--1||s__Pararheinheimera sp000217935--1||s__Pararheinheimera sp001669775--1||s__Pararheinheimera sp003482455--1||s__Pararheinheimera sp003543135--1||s__Pararheinheimera sp003990335--1||s__Pararheinheimera sp004005375--1||s__Pararheinheimera sp008015325--1||s__Pararheinheimera sp017302255--1||s__Pararheinheimera sp018815765--1||s__Pararheinheimera sp018820995--1||s__Pararheinheimera sp018825965--1||s__Pararheinheimera tangshanensis--1||s__Pararheinheimera texasensis--1||s__Pigmentiphaga kullae--1||s__Pigmentiphaga sp001898625--1||s__Pigmentiphaga sp002188465--1||s__Pigmentiphaga sp002188635--1||s__Pigmentiphaga sp003854895--1||s__Pigmentiphaga sp009360345--1||s__Pseudoduganella namucuonensis--1||s__Pseudogulbenkiania subflava--1||s__Pseudomonas_D jilinensis--1||s__Pseudomonas_D saudimassiliensis--1||s__Pseudomonas_D sp002840055--1||s__Pseudomonas_E sp000761545--1||s__Pseudomonas_E thermotolerans--1||s__Sulfobacillus_B acidophilus_A--1||s__Sulfuritalea sp001828935--1||s__Tepidibacillus_A decaturensis--1||s__Thauera_A sp014489115--1||s__Thermomicrobium sp002898975--1||s__UBA2316 sp013359135--1||s__UBA2386 sp016793265--2||s__UBA2386 sp016793305--1||s__UBA2386 sp016794485--1||s__UBA4661 sp002405405--1||s__UBA6259 sp002441135--1||s__Vogesella alkaliphila--1||s__Vogesella indigofera--1||s__Zobellella denitrificans--1||s__Zobellella_C endophytica--1||s__Zoogloea sp018241665--1:heptad_counter=MCP-24H--59||MCP-28H--1||MCP-34H--26||MCP-36H--16||MCP-40H--253||MCP-44H--45||MCP-52H--2:lbd_counter=:lca_tree=d__Bacteria:length_avg=132.07042253521126:length_max=183.0:length_min=22.0:length_std=36.13560902401549:length_sum=18754.0:mismatch_avg=16.492957746478872:mismatch_max=47.0:mismatch_min=0.0:mismatch_std=8.694782391473717:mismatch_sum=2342.0:name=N547436:qcovhsp_avg=99.3950704225352:qcovhsp_max=100.0:qcovhsp_min=95.1:qcovhsp_std=1.1001178186283733:qcovhsp_sum=14114.099999999999:qend_avg=132.07746478873239:qend_max=183.0:qend_min=22.0:qend_std=36.016362306746196:qend_sum=18755.0:qstart_avg=1.1971830985915493:qstart_max=5.0:qstart_min=1.0:qstart_std=0.5741405741290654:qstart_sum=170.0:ref_name_counter=GB_GCA_003223455.1_protein.faa_QHVE01000070.1_12@PF00015_full_PFAM.390.587--10||GB_GCA_009830035.1_protein.faa_SZZY01000002.1_215@PF00015_full_PFAM.1.43--1||GB_GCA_016302095.1_protein.faa_JAEDOE010000284.1_4@PF00015_full_PFAM.11.63--1||GB_GCA_018815765.1_protein.faa_JAHIWM010000089.1_7@PF00015_full_PFAM.494.754--2||RS_GCF_000711985.1_protein.faa_NZ_JONU01000007.1_141@PF00015_full_PFAM.442.729--4||RS_GCF_002204795.1_protein.faa_NZ_NIXO01000018.1_81@PF00015_full_PFAM.72.110--1||RS_GCF_003633895.1_protein.faa_NZ_RBID01000015.1_211@PF00015_full_PFAM.485.593--1||RS_GCF_014652475.1_protein.faa_NZ_BMYW01000001.1_118@PF00015_full_PFAM.483.593--6||RS_GCF_018221465.1_protein.faa_NZ_JAAIKR010000012.1_98@PF00015_full_PFAM.4.34--4||RS_GCF_018524365.1_protein.faa_NZ_JAEKFT010000008.1_16@PF00015_full_PFAM.175.380--112:scovhsp_avg=68.26830985915493:scovhsp_max=89.3:scovhsp_min=50.0:scovhsp_std=12.139843373090303:scovhsp_sum=9694.1:send_avg=167.8450704225352:send_max=266.0:send_min=26.0:send_std=44.12495085077895:send_sum=23834.0:sstart_avg=36.936619718309856:sstart_max=113.0:sstart_min=4.0:sstart_std=26.509790721457893:sstart_sum=5245.0],((80a7bdca-f3d7-4f4d-8994-c943c9bb732e_6@MCPsignal.449.503:0.870649[&&NHX:Sample=rhiztom3:Type=capture:capture_class=c__Gammaproteobacteria:capture_domain=d__Bacteria:capture_family=f__Pseudomonadaceae:capture_genus=g__Pseudomonas_E:capture_order=o__Pseudomonadales:capture_phylum=p__Proteobacteria:capture_species=s__Pseudomonas_E mendocina:heptad=MCP-44H],((RS_GCF_000613845.1_protein.faa_NZ_BAJT01000002.1_288@PF00015_full_PFAM.141.306:0.0778817[&&NHX:Type=GTDB:gtdb_class=c__Alphaproteobacteria:gtdb_domain=d__Bacteria:gtdb_family=f__Acetobacteraceae:gtdb_genus=g__Asaia:gtdb_order=o__Acetobacterales:gtdb_phylum=p__Proteobacteria:gtdb_species=s__Asaia astilbis:heptad=MCP-36H:species=d__Bacteria_p__Proteobacteria_c__Alphaproteobacteria_o__Acetobacterales_f__Acetobacteraceae_g__Asaia_s__Asaia astilbis],RS_GCF_014635085.1_protein.faa_NZ_BMCH01000001.1_54@PF00015_full_PFAM.246.402:0.0432991[&&NHX:Type=GTDB:gtdb_class=c__Alphaproteobacteria:gtdb_domain=d__Bacteria:gtdb_family=f__Acetobacteraceae:gtdb_genus=g__Asaia:gtdb_order=o__Acetobacterales:gtdb_phylum=p__Proteobacteria:gtdb_species=s__Asaia siamensis:heptad=MCP-36H:species=d__Bacteria_p__Proteobacteria_c__Alphaproteobacteria_o__Acetobacterales_f__Acetobacteraceae_g__Asaia_s__Asaia siamensis])0.95:0.212743[&&NHX:Sample_counter=:Type_counter=GTDB--2:capture_class_counter=:capture_domain_counter=:capture_family_counter=:capture_genus_counter=:capture_order_counter=:capture_phylum_counter=:capture_species_counter=:evoltype=D:gtdb_class_counter=c__Alphaproteobacteria--2:gtdb_domain_counter=d__Bacteria--2:gtdb_family_counter=f__Acetobacteraceae--2:gtdb_genus_counter=g__Asaia--2:gtdb_order_counter=o__Acetobacterales--2:gtdb_phylum_counter=p__Proteobacteria--2:gtdb_species_counter=s__Asaia astilbis--1||s__Asaia siamensis--1:heptad_counter=MCP-36H--2:lbd_counter=:lca=d__Bacteria:lca_tree=g__Asaia:name=N547440:ref_name_counter=],(RS_GCF_001547995.1_protein.faa_NZ_AP014690.1_2253@PF00015_full_PFAM.239.409:0.261225[&&NHX:Type=GTDB:gtdb_class=c__Alphaproteobacteria:gtdb_domain=d__Bacteria:gtdb_family=f__Acetobacteraceae:gtdb_genus=g__Asaia:gtdb_order=o__Acetobacterales:gtdb_phylum=p__Proteobacteria:gtdb_species=s__Asaia bogorensis:heptad=MCP-36H:species=d__Bacteria_p__Proteobacteria_c__Alphaproteobacteria_o__Acetobacterales_f__Acetobacteraceae_g__Asaia_s__Asaia bogorensis],RS_GCF_003994335.1_protein.faa_NZ_PNQZ01000031.1_42@PF00015_full_PFAM.210.393:0.085265[&&NHX:Type=GTDB:gtdb_class=c__Alphaproteobacteria:gtdb_domain=d__Bacteria:gtdb_family=f__Acetobacteraceae:gtdb_genus=g__Asaia:gtdb_order=o__Acetobacterales:gtdb_phylum=p__Proteobacteria:gtdb_species=s__Asaia sp003994335:heptad=MCP-36H:species=d__Bacteria_p__Proteobacteria_c__Alphaproteobacteria_o__Acetobacterales_f__Acetobacteraceae_g__Asaia_s__Asaia sp003994335])0.889:0.139328[&&NHX:Sample_counter=:Type_counter=GTDB--2:capture_class_counter=:capture_domain_counter=:capture_family_counter=:capture_genus_counter=:capture_order_counter=:capture_phylum_counter=:capture_species_counter=:evoltype=D:gtdb_class_counter=c__Alphaproteobacteria--2:gtdb_domain_counter=d__Bacteria--2:gtdb_family_counter=f__Acetobacteraceae--2:gtdb_genus_counter=g__Asaia--2:gtdb_order_counter=o__Acetobacterales--2:gtdb_phylum_counter=p__Proteobacteria--2:gtdb_species_counter=s__Asaia bogorensis--1||s__Asaia sp003994335--1:heptad_counter=MCP-36H--2:lbd_counter=:lca=d__Bacteria:lca_tree=g__Asaia:name=N547443:ref_name_counter=])0.985:0.526996[&&NHX:Sample_counter=:Type_counter=GTDB--4:capture_class_counter=:capture_domain_counter=:capture_family_counter=:capture_genus_counter=:capture_order_counter=:capture_phylum_counter=:capture_species_counter=:evoltype=D:gtdb_class_counter=c__Alphaproteobacteria--4:gtdb_domain_counter=d__Bacteria--4:gtdb_family_counter=f__Acetobacteraceae--4:gtdb_genus_counter=g__Asaia--4:gtdb_order_counter=o__Acetobacterales--4:gtdb_phylum_counter=p__Proteobacteria--4:gtdb_species_counter=s__Asaia astilbis--1||s__Asaia bogorensis--1||s__Asaia siamensis--1||s__Asaia sp003994335--1:heptad_counter=MCP-36H--4:lbd_counter=:lca=d__Bacteria:lca_tree=g__Asaia:name=N547444:ref_name_counter=])0.482:0.0472778[&&NHX:Sample_counter=rhiztom3--1:Type_counter=GTDB--4||capture--1:capture_class_counter=c__Gammaproteobacteria--1:capture_domain_counter=d__Bacteria--1:capture_family_counter=f__Pseudomonadaceae--1:capture_genus_counter=g__Pseudomonas_E--1:capture_order_counter=o__Pseudomonadales--1:capture_phylum_counter=p__Proteobacteria--1:capture_species_counter=s__Pseudomonas_E mendocina--1:gtdb_class_counter=c__Alphaproteobacteria--4:gtdb_domain_counter=d__Bacteria--4:gtdb_family_counter=f__Acetobacteraceae--4:gtdb_genus_counter=g__Asaia--4:gtdb_order_counter=o__Acetobacterales--4:gtdb_phylum_counter=p__Proteobacteria--4:gtdb_species_counter=s__Asaia astilbis--1||s__Asaia bogorensis--1||s__Asaia siamensis--1||s__Asaia sp003994335--1:heptad_counter=MCP-36H--4||MCP-44H--1:lbd_counter=:lca_tree=g__Asaia:name=N547445:ref_name_counter=],(GB_GCA_018657625.1_protein.faa_JABHWU010000033.1_1@PF00015_full_PFAM.171.401:0.84117[&&NHX:Type=GTDB:gtdb_class=c__SAR324:gtdb_domain=d__Bacteria:gtdb_family=f__XYD2-FULL-50-16:gtdb_genus=g__JABHWU01:gtdb_order=o__XYD2-FULL-50-16:gtdb_phylum=p__SAR324:gtdb_species=s__JABHWU01 sp018657625:heptad=MCP-36H:species=d__Bacteria_p__SAR324_c__SAR324_o__XYD2-FULL-50-16_f__XYD2-FULL-50-16_g__JABHWU01_s__JABHWU01 sp018657625],0e341231-ac19-42f6-9f0b-567d38422cfe_2@MCPsignal.209.248:0.85794[&&NHX:Sample=rhizpot1:Type=capture:capture_class=c__Acidobacteriae:capture_domain=d__Bacteria:capture_family=f__UBA7541:capture_genus=g__Acidoferrum:capture_order=o__Acidoferrales:capture_phylum=p__Acidobacteriota:capture_species=s__Acidoferrum sp003224145:heptad=MCP-64H])0.289:0.139677[&&NHX:Sample_counter=rhizpot1--1:Type_counter=GTDB--1||capture--1:capture_class_counter=c__Acidobacteriae--1:capture_domain_counter=d__Bacteria--1:capture_family_counter=f__UBA7541--1:capture_genus_counter=g__Acidoferrum--1:capture_order_counter=o__Acidoferrales--1:capture_phylum_counter=p__Acidobacteriota--1:capture_species_counter=s__Acidoferrum sp003224145--1:gtdb_class_counter=c__SAR324--1:gtdb_domain_counter=d__Bacteria--1:gtdb_family_counter=f__XYD2-FULL-50-16--1:gtdb_genus_counter=g__JABHWU01--1:gtdb_order_counter=o__XYD2-FULL-50-16--1:gtdb_phylum_counter=p__SAR324--1:gtdb_species_counter=s__JABHWU01 sp018657625--1:heptad_counter=MCP-36H--1||MCP-64H--1:lbd_counter=:lca_tree=s__JABHWU01 sp018657625:name=N547448:ref_name_counter=])0.934:0.256647[&&NHX:Sample_counter=rhizpot1--1||rhiztom3--1:Type_counter=GTDB--5||capture--2:capture_class_counter=c__Acidobacteriae--1||c__Gammaproteobacteria--1:capture_domain_counter=d__Bacteria--2:capture_family_counter=f__Pseudomonadaceae--1||f__UBA7541--1:capture_genus_counter=g__Acidoferrum--1||g__Pseudomonas_E--1:capture_order_counter=o__Acidoferrales--1||o__Pseudomonadales--1:capture_phylum_counter=p__Acidobacteriota--1||p__Proteobacteria--1:capture_species_counter=s__Acidoferrum sp003224145--1||s__Pseudomonas_E mendocina--1:gtdb_class_counter=c__Alphaproteobacteria--4||c__SAR324--1:gtdb_domain_counter=d__Bacteria--5:gtdb_family_counter=f__Acetobacteraceae--4||f__XYD2-FULL-50-16--1:gtdb_genus_counter=g__Asaia--4||g__JABHWU01--1:gtdb_order_counter=o__Acetobacterales--4||o__XYD2-FULL-50-16--1:gtdb_phylum_counter=p__Proteobacteria--4||p__SAR324--1:gtdb_species_counter=s__Asaia astilbis--1||s__Asaia bogorensis--1||s__Asaia siamensis--1||s__Asaia sp003994335--1||s__JABHWU01 sp018657625--1:heptad_counter=MCP-36H--5||MCP-44H--1||MCP-64H--1:lbd_counter=:lca_tree=d__Bacteria:name=N547449:ref_name_counter=])0:0.0443883[&&NHX:Sample_counter=rhizpot1--26||rhizpot3--17||rhiztom1--18||rhiztom2--34||rhiztom3--205:Type_counter=GTDB--109||capture--300:besthit_avg=87.66338028169015:besthit_max=100.0:besthit_min=60.0:besthit_std=5.805090440077636:besthit_sum=12448.2:bitscore_avg=193.73521126760565:bitscore_max=311.0:bitscore_min=40.0:bitscore_std=52.17846380171442:bitscore_sum=27510.4:capture_class_counter=c__Acidobacteriae--2||c__Alphaproteobacteria--15||c__Bacilli--5||c__Bacteroidia--1||c__Clostridia--7||c__Desulfobacteria--1||c__Desulfovibrionia--1||c__Desulfuromonadia--2||c__Gammaproteobacteria--253||c__Gemmatimonadetes--2||c__Holophagae--4||c__Myxococcia--1||c__Negativicutes--1||c__OLB16--3||c__Spirochaetia--1||c__UBA4820--1:capture_domain_counter=d__Bacteria--300:capture_family_counter=f__Aeromonadaceae--131||f__Alteromonadaceae--1||f__Beijerinckiaceae--1||f__Bryobacteraceae--1||f__Burkholderiaceae--10||f__Chitinibacteraceae--1||f__Chromobacteriaceae--6||f__Competibacteraceae--3||f__DRMK01--1||f__DSQY01--1||f__Desulfovibrionaceae--1||f__Dongiaceae--2||f__GCA-2729495--1||f__GWC2-71-9--1||f__Gemmatimonadaceae--1||f__Holophagaceae--4||f__Hymenobacteraceae--1||f__JACZKF01--1||f__Lachnospiraceae--2||f__Magnetospirillaceae--1||f__Myxococcaceae--1||f__NBRC-103111--2||f__Nitrincolaceae--1||f__Oscillospiraceae--2||f__Paenibacillaceae--3||f__Propionisporaceae--1||f__Pseudomonadaceae--55||f__Rhizobiaceae--1||f__Rhodocyclaceae--31||f__Rhodospirillaceae--1||f__Ruminococcaceae--3||f__SURF-12--3||f__SZUA-152--1||f__Sphingomonadaceae--6||f__Spirochaetaceae_B--1||f__Thiobacillaceae--2||f__Thiohalomonadaceae--1||f__Trichloromonadaceae--1||f__UBA2780--1||f__UBA5852--1||f__UBA7541--1||f__UBA9214--4||f__Vibrionaceae--1||f__Xanthobacteraceae--3||f__Xanthomonadaceae--2:capture_genus_counter=g__ASP10-02a--1||g__Acidoferrum--1||g__Aeromonas--131||g__An92--1||g__Aromatoleum--1||g__Azonexus--1||g__Bordetella_B--1||g__Bosea--1||g__Bradyrhizobium--2||g__Butyrivibrio--1||g__CAISUK01--1||g__CAIULK01--1||g__Caballeronia--2||g__Chitinibacter--1||g__Competibacter_A--3||g__DRMK01--1||g__DTPS01--1||g__Dongia--2||g__Duganella--2||g__Enterenecus--1||g__Geothrix--3||g__Herminiimonas--1||g__Holophaga--1||g__Hymenobacter--1||g__JAABRT01--1||g__JABZFP01--1||g__JACDDX01--1||g__JACQYB01--5||g__JACZKF01--1||g__JAEUJP01--1||g__Janthinobacterium--1||g__Lacrimispora--1||g__Novispirillum--1||g__Paenibacillus--1||g__Paenibacillus_C--1||g__Paenibacillus_F--2||g__Paraburkholderia--3||g__Pararheinheimera--1||g__Pararhizobium--1||g__Photobacterium--1||g__Propionispora--1||g__Pseudomonas_D--8||g__Pseudomonas_E--47||g__Rhodoplanes--1||g__SMWD01--1||g__SURF-12--3||g__SZUA-152--1||g__Saccharibacillus--1||g__Solidesulfovibrio--1||g__Sphingomonas--6||g__Spirochaeta_F--1||g__Stenotrophomonas--1||g__Sulfopaludibacter--1||g__Sulfurivermis--1||g__Thauera_A--23||g__Thiobacillus--2||g__Trichloromonas--1||g__UBA2780--1||g__UBA7177--3||g__UBA9214--4||g__Vogesella--6||g__Xanthomonas--1:capture_order_counter=o__Acidoferrales--1||o__Bryobacterales--1||o__Burkholderiales--50||o__Competibacterales--3||o__Cytophagales--1||o__DRMK01--1||o__Desulfobacterales--1||o__Desulfovibrionales--1||o__Desulfuromonadales--2||o__Dongiales--2||o__Enterobacterales--133||o__GCA-2729495--1||o__Gemmatimonadales--2||o__Holophagales--4||o__Lachnospirales--2||o__Methylococcales--1||o__Myxococcales--1||o__Oscillospirales--5||o__Paenibacillales--5||o__Propionisporales--1||o__Pseudomonadales--56||o__Rhizobiales--5||o__Rhodospirillales--2||o__SURF-12--3||o__SZUA-152--1||o__Sphingomonadales--6||o__Spirochaetales_E--1||o__Thiohalomonadales--1||o__UBA4820--1||o__UBA9214--4||o__Xanthomonadales--2:capture_phylum_counter=p__Acidobacteriota--7||p__Bacteroidota--1||p__Desulfobacterota--3||p__Desulfobacterota_I--1||p__Firmicutes--5||p__Firmicutes_A--7||p__Firmicutes_C--1||p__Gemmatimonadota--2||p__Myxococcota--1||p__OLB16--3||p__Proteobacteria--268||p__Spirochaetota--1:capture_species_counter=s__ASP10-02a sp003521845--1||s__Acidoferrum sp003224145--1||s__Aeromonas caviae--4||s__Aeromonas fluvialis--1||s__Aeromonas lusitana--121||s__Aeromonas piscicola--5||s__An92 sp019115265--1||s__Aromatoleum sp000349945--1||s__Azonexus sp018261905--1||s__Bordetella_B sp000382185--1||s__Bosea sp900470095--1||s__Bradyrhizobium sp000282615--2||s__Butyrivibrio sp000424585--1||s__CAISUK01 sp903888645--1||s__CAIULK01 sp903899885--1||s__Caballeronia sp009766085--2||s__Chitinibacter sp013403565--1||s__Competibacter_A sp002352125--3||s__DRMK01 sp015488495--1||s__DTPS01 sp011353845--1||s__Dongia mobilis--2||s__Duganella sp003217375--1||s__Duganella sp003416985--1||s__Enterenecus sp910588105--1||s__Geothrix sp903863195--1||s__Geothrix sp903913215--2||s__Herminiimonas sp000013625--1||s__Holophaga sp016715205--1||s__Hymenobacter psychrophilus--1||s__JAABRT01 sp011390805--1||s__JABZFP01 sp014237395--1||s__JACDDX01 sp013813145--1||s__JACQYB01 sp016208415--5||s__JACZKF01 sp014860175--1||s__JAEUJP01 sp016793725--1||s__Janthinobacterium agaricidamnosum--1||s__Lacrimispora indolis--1||s__Novispirillum itersonii--1||s__Paenibacillus sp001517085--1||s__Paenibacillus_C catalpae--1||s__Paenibacillus_F sp001541095--1||s__Paenibacillus_F sp900107975--1||s__Paraburkholderia oxyphila--1||s__Paraburkholderia sp000178415--1||s__Paraburkholderia tropica--1||s__Pararheinheimera sp018815765--1||s__Pararhizobium sp000744565--1||s__Photobacterium sp014841115--1||s__Propionispora hippei--1||s__Pseudomonas_D excrementavium--8||s__Pseudomonas_E helleri--1||s__Pseudomonas_E khazarica--16||s__Pseudomonas_E kielensis--2||s__Pseudomonas_E mendocina--1||s__Pseudomonas_E qingdaonensis--1||s__Pseudomonas_E reidholzensis--3||s__Pseudomonas_E sp000633395--7||s__Pseudomonas_E sp001269815--2||s__Pseudomonas_E sp003033885--1||s__Pseudomonas_E sp005502935--6||s__Pseudomonas_E sp013179515--1||s__Pseudomonas_E sp014268745--1||s__Pseudomonas_E sp014268975--1||s__Pseudomonas_E sp900107395--1||s__Pseudomonas_E sp900187445--1||s__Pseudomonas_E syringae_Q--1||s__Pseudomonas_E veronii--1||s__Rhodoplanes sp013377085--1||s__SMWD01 sp004357495--1||s__SURF-12 sp003598175--3||s__SZUA-152 sp011051685--1||s__Saccharibacillus alkalitolerans--1||s__Solidesulfovibrio magneticus_A--1||s__Sphingomonas sp000632225--6||s__Spirochaeta_F sp016744925--1||s__Stenotrophomonas maltophilia_AV--1||s__Sulfopaludibacter sp900290315--1||s__Sulfurivermis sp002840095--1||s__Thauera_A sp003034845--23||s__Thiobacillus sp001897675--2||s__Trichloromonas sp001825565--1||s__UBA2780 sp003646305--1||s__UBA7177 sp002491225--1||s__UBA7177 sp910578965--2||s__UBA9214 sp013041945--4||s__Vogesella alkaliphila--5||s__Vogesella indigofera--1||s__Xanthomonas floridensis--1:evalue_avg=2.82212838028169e-08:evalue_max=1.07e-06:evalue_min=1.04e-107:evalue_std=1.5081097802618532e-07:evalue_sum=4.0074223e-06:gapopen_avg=0.14788732394366197:gapopen_max=2.0:gapopen_min=0.0:gapopen_std=0.39405480949713506:gapopen_sum=21.0:gtdb_class_counter=c__Alphaproteobacteria--4||c__Bacilli--4||c__Bdellovibrionia--1||c__Chloroflexia--1||c__Clostridia--1||c__Desulfobacteria--1||c__Gammaproteobacteria--85||c__Gemmatimonadetes--1||c__Halanaerobiia--2||c__JACPHN01--1||c__Kapabacteria--1||c__SAR324--1||c__Sulfobacillia--1||c__UBA1135--5:gtdb_domain_counter=d__Bacteria--109:gtdb_family_counter=f__Acetobacteraceae--4||f__Aeromonadaceae--3||f__Alteromonadaceae--16||f__Bdellovibrionaceae--1||f__Burkholderiaceae--8||f__C00003060--1||f__Chitinibacteraceae--8||f__Chromobacteriaceae--3||f__DSM-6294--1||f__DTU029--1||f__Ectothiorhodospiraceae--2||f__Ga0077523--1||f__Gemmatimonadaceae--1||f__Halomonadaceae--3||f__Halothermotrichaceae--1||f__JACPHN01--1||f__Lachnospiraceae--1||f__Marinomonadaceae--1||f__Methylomonadaceae--3||f__Nitrincolaceae--1||f__Paenibacillaceae--1||f__Pseudomonadaceae--5||f__Rhodocyclaceae--29||f__Sulfobacillaceae--1||f__Tepidibacillaceae--3||f__Thermomicrobiaceae--1||f__Thiomicrospiraceae--1||f__UBA2386--5||f__UBA4661--1||f__XYD2-FULL-50-16--1:gtdb_genus_counter=g__AG11--1||g__AWTP1-18--1||g__Alteromonas--1||g__Aromatoleum--2||g__Asaia--4||g__Azoarcus--2||g__Azoarcus_D--1||g__Azonexus--16||g__Azospira_A--2||g__B60-G16--1||g__CGMCC-1-18722--1||g__Chitiniphilus--2||g__Chitinolyticbacter--1||g__Denitromonas--2||g__Duganella--1||g__Ectothiorhodospira--2||g__GCA-002282575--1||g__Ga0077526--1||g__Halocella--1||g__Halothermothrix--1||g__JABHWU01--1||g__JACPHN01--1||g__JADJPQ01--1||g__JAENYW01--1||g__Jeongeupia--5||g__Marinobacterium_A--1||g__Marinomonas--1||g__Methyloprofundus--3||g__Mobilitalea--1||g__Oceanospirillum--3||g__Oleibacter--1||g__Paenibacillus_C--1||g__Pararheinheimera--15||g__Pigmentiphaga--6||g__Pseudoduganella--1||g__Pseudogulbenkiania--1||g__Pseudomonas_D--3||g__Pseudomonas_E--2||g__Sulfobacillus_B--1||g__Sulfuritalea--1||g__Tepidibacillus_A--1||g__Thauera_A--1||g__Thermomicrobium--1||g__UBA2316--1||g__UBA2386--4||g__UBA4661--1||g__UBA6259--1||g__Vogesella--2||g__Zobellella--1||g__Zobellella_C--1||g__Zoogloea--1:gtdb_order_counter=o__Acetobacterales--4||o__Bdellovibrionales--1||o__Burkholderiales--49||o__C00003060--1||o__Ectothiorhodospirales--2||o__Enterobacterales--19||o__Gemmatimonadales--1||o__Halanaerobiales--2||o__JACPHN01--1||o__Kapabacteriales--1||o__Lachnospirales--1||o__Methylococcales--3||o__Paenibacillales--1||o__Pseudomonadales--11||o__Sulfobacillales--1||o__Tepidibacillales--3||o__Thermomicrobiales--1||o__Thiomicrospirales--1||o__UBA2386--5||o__XYD2-FULL-50-16--1:gtdb_phylum_counter=p__Bacteroidota--1||p__Bdellovibrionota--1||p__CSSED10-310--1||p__Chloroflexota--1||p__Desulfobacterota--1||p__Firmicutes--4||p__Firmicutes_A--1||p__Firmicutes_E--1||p__Firmicutes_F--2||p__Gemmatimonadota--1||p__Planctomycetota--5||p__Proteobacteria--89||p__SAR324--1:gtdb_species_counter=s__AG11 sp003223455--1||s__AWTP1-18 sp003963315--1||s__Alteromonas sp017794925--1||s__Aromatoleum sp000349945--1||s__Aromatoleum toluolicum--1||s__Asaia astilbis--1||s__Asaia bogorensis--1||s__Asaia siamensis--1||s__Asaia sp003994335--1||s__Azoarcus olearius--1||s__Azoarcus sp006496635--1||s__Azoarcus_D sp013911595--1||s__Azonexus agitatus--1||s__Azonexus aromaticus_A--1||s__Azonexus denitrificans--1||s__Azonexus fungiphilus--1||s__Azonexus hortensis--1||s__Azonexus hydrophilus--1||s__Azonexus hydrophilus_A--1||s__Azonexus sp002840785--1||s__Azonexus sp002842345--1||s__Azonexus sp008080565--1||s__Azonexus sp016705475--1||s__Azonexus sp016709965--1||s__Azonexus sp016864195--1||s__Azonexus sp017983615--1||s__Azonexus sp018780195--1||s__Azonexus sp018828385--1||s__Azospira_A restricta--1||s__Azospira_A sp016183655--1||s__B60-G16 sp003647275--1||s__CGMCC-1-18722 sp016746085--1||s__Chitiniphilus eburneus--1||s__Chitiniphilus shinanonensis--1||s__Chitinolyticbacter meiyuanensis--1||s__Denitromonas sp008501585--1||s__Denitromonas sp018524365--1||s__Duganella sp013375995--1||s__Ectothiorhodospira mobilis--1||s__Ectothiorhodospira mobilis_A--1||s__GCA-002282575 sp014763665--1||s__Ga0077526 sp016125475--1||s__Halocella sp003953885--1||s__Halothermothrix orenii--1||s__JABHWU01 sp018657625--1||s__JACPHN01 sp016188575--1||s__JADJPQ01 sp016713175--1||s__JAENYW01 sp016841555--1||s__Jeongeupia chitinilytica--2||s__Jeongeupia naejangsanensis--1||s__Jeongeupia sp001808185--1||s__Jeongeupia sp015140455--1||s__Marinobacterium_A nitratireducens--1||s__Marinomonas ostreistagni--1||s__Methyloprofundus sp014859465--1||s__Methyloprofundus sp016592635--1||s__Methyloprofundus sp900128525--1||s__Mobilitalea sp017861355--1||s__Oceanospirillum beijerinckii--1||s__Oceanospirillum maris--1||s__Oceanospirillum sanctuarii--1||s__Oleibacter sp002298335--1||s__Paenibacillus_C sp011947265--1||s__Pararheinheimera mesophila--1||s__Pararheinheimera riviphila--1||s__Pararheinheimera sp000217935--1||s__Pararheinheimera sp001669775--1||s__Pararheinheimera sp003482455--1||s__Pararheinheimera sp003543135--1||s__Pararheinheimera sp003990335--1||s__Pararheinheimera sp004005375--1||s__Pararheinheimera sp008015325--1||s__Pararheinheimera sp017302255--1||s__Pararheinheimera sp018815765--1||s__Pararheinheimera sp018820995--1||s__Pararheinheimera sp018825965--1||s__Pararheinheimera tangshanensis--1||s__Pararheinheimera texasensis--1||s__Pigmentiphaga kullae--1||s__Pigmentiphaga sp001898625--1||s__Pigmentiphaga sp002188465--1||s__Pigmentiphaga sp002188635--1||s__Pigmentiphaga sp003854895--1||s__Pigmentiphaga sp009360345--1||s__Pseudoduganella namucuonensis--1||s__Pseudogulbenkiania subflava--1||s__Pseudomonas_D jilinensis--1||s__Pseudomonas_D saudimassiliensis--1||s__Pseudomonas_D sp002840055--1||s__Pseudomonas_E sp000761545--1||s__Pseudomonas_E thermotolerans--1||s__Sulfobacillus_B acidophilus_A--1||s__Sulfuritalea sp001828935--1||s__Tepidibacillus_A decaturensis--1||s__Thauera_A sp014489115--1||s__Thermomicrobium sp002898975--1||s__UBA2316 sp013359135--1||s__UBA2386 sp016793265--2||s__UBA2386 sp016793305--1||s__UBA2386 sp016794485--1||s__UBA4661 sp002405405--1||s__UBA6259 sp002441135--1||s__Vogesella alkaliphila--1||s__Vogesella indigofera--1||s__Zobellella denitrificans--1||s__Zobellella_C endophytica--1||s__Zoogloea sp018241665--1:heptad_counter=MCP-24H--59||MCP-28H--1||MCP-34H--26||MCP-36H--21||MCP-40H--253||MCP-44H--46||MCP-52H--2||MCP-64H--1:lbd_counter=:lca_tree=d__Bacteria:length_avg=132.07042253521126:length_max=183.0:length_min=22.0:length_std=36.13560902401549:length_sum=18754.0:mismatch_avg=16.492957746478872:mismatch_max=47.0:mismatch_min=0.0:mismatch_std=8.694782391473717:mismatch_sum=2342.0:name=N547450:qcovhsp_avg=99.3950704225352:qcovhsp_max=100.0:qcovhsp_min=95.1:qcovhsp_std=1.1001178186283733:qcovhsp_sum=14114.099999999999:qend_avg=132.07746478873239:qend_max=183.0:qend_min=22.0:qend_std=36.016362306746196:qend_sum=18755.0:qstart_avg=1.1971830985915493:qstart_max=5.0:qstart_min=1.0:qstart_std=0.5741405741290654:qstart_sum=170.0:ref_name_counter=GB_GCA_003223455.1_protein.faa_QHVE01000070.1_12@PF00015_full_PFAM.390.587--10||GB_GCA_009830035.1_protein.faa_SZZY01000002.1_215@PF00015_full_PFAM.1.43--1||GB_GCA_016302095.1_protein.faa_JAEDOE010000284.1_4@PF00015_full_PFAM.11.63--1||GB_GCA_018815765.1_protein.faa_JAHIWM010000089.1_7@PF00015_full_PFAM.494.754--2||RS_GCF_000711985.1_protein.faa_NZ_JONU01000007.1_141@PF00015_full_PFAM.442.729--4||RS_GCF_002204795.1_protein.faa_NZ_NIXO01000018.1_81@PF00015_full_PFAM.72.110--1||RS_GCF_003633895.1_protein.faa_NZ_RBID01000015.1_211@PF00015_full_PFAM.485.593--1||RS_GCF_014652475.1_protein.faa_NZ_BMYW01000001.1_118@PF00015_full_PFAM.483.593--6||RS_GCF_018221465.1_protein.faa_NZ_JAAIKR010000012.1_98@PF00015_full_PFAM.4.34--4||RS_GCF_018524365.1_protein.faa_NZ_JAEKFT010000008.1_16@PF00015_full_PFAM.175.380--112:scovhsp_avg=68.26830985915493:scovhsp_max=89.3:scovhsp_min=50.0:scovhsp_std=12.139843373090303:scovhsp_sum=9694.1:send_avg=167.8450704225352:send_max=266.0:send_min=26.0:send_std=44.12495085077895:send_sum=23834.0:sstart_avg=36.936619718309856:sstart_max=113.0:sstart_min=4.0:sstart_std=26.509790721457893:sstart_sum=5245.0],((((((((((GB_GCA_003583745.1_protein.faa_QXPY01000002.1_405@PF00015_full_PFAM.522.683:0.0409158[&&NHX:Type=GTDB:gtdb_class=c__Gammaproteobacteria:gtdb_domain=d__Bacteria:gtdb_family=f__Rhodocyclaceae:gtdb_genus=g__Azonexus:gtdb_order=o__Burkholderiales:gtdb_phylum=p__Proteobacteria:gtdb_species=s__Azonexus sp003583745:heptad=MCP-36H:species=d__Bacteria_p__Proteobacteria_c__Gammaproteobacteria_o__Burkholderiales_f__Rhodocyclaceae_g__Azonexus_s__Azonexus sp003583745],(GB_GCA_018241685.1_protein.faa_JAFEDJ010000005.1_36@PF00015_full_PFAM.523.680:0.0108059[&&NHX:Type=GTDB:gtdb_class=c__Gammaproteobacteria:gtdb_domain=d__Bacteria:gtdb_family=f__Rhodocyclaceae:gtdb_genus=g__Zoogloea:gtdb_order=o__Burkholderiales:gtdb_phylum=p__Proteobacteria:gtdb_species=s__Zoogloea sp018241685:heptad=MCP-36H:species=d__Bacteria_p__Proteobacteria_c__Gammaproteobacteria_o__Burkholderiales_f__Rhodocyclaceae_g__Zoogloea_s__Zoogloea sp018241685],(RS_GCF_002028455.1_protein.faa_NZ_MWUM01000019.1_21@PF00015_full_PFAM.527.681:0.026391[&&NHX:Type=GTDB:gtdb_class=c__Gammaproteobacteria:gtdb_domain=d__Bacteria:gtdb_family=f__Rhodocyclaceae:gtdb_genus=g__Zoogloea:gtdb_order=o__Burkholderiales:gtdb_phylum=p__Proteobacteria:gtdb_species=s__Zoogloea sp002028455:heptad=MCP-36H:species=d__Bacteria_p__Proteobacteria_c__Gammaproteobacteria_o__Burkholderiales_f__Rhodocyclaceae_g__Zoogloea_s__Zoogloea sp002028455],GB_GCA_018241725.1_protein.faa_JAFEDI010000108.1_107@PF00015_full_PFAM.524.683:0.0220607[&&NHX:Type=GTDB:gtdb_class=c__Gammaproteobacteria:gtdb_domain=d__Bacteria:gtdb_family=f__Rhodocyclaceae:gtdb_genus=g__Zoogloea:gtdb_order=o__Burkholderiales:gtdb_phylum=p__Proteobacteria:gtdb_species=s__Zoogloea sp018241725:heptad=MCP-36H:species=d__Bacteria_p__Proteobacteria_c__Gammaproteobacteria_o__Burkholderiales_f__Rhodocyclaceae_g__Zoogloea_s__Zoogloea sp018241725])0.238:0.0101925[&&NHX:Sample_counter=:Type_counter=GTDB--2:capture_class_counter=:capture_domain_counter=:capture_family_counter=:capture_genus_counter=:capture_order_counter=:capture_phylum_counter=:capture_species_counter=:evoltype=D:gtdb_class_counter=c__Gammaproteobacteria--2:gtdb_domain_counter=d__Bacteria--2:gtdb_family_counter=f__Rhodocyclaceae--2:gtdb_genus_counter=g__Zoogloea--2:gtdb_order_counter=o__Burkholderiales--2:gtdb_phylum_counter=p__Proteobacteria--2:gtdb_species_counter=s__Zoogloea sp002028455--1||s__Zoogloea sp018241725--1:heptad_counter=MCP-36H--2:lbd_counter=:lca=d__Bacteria:lca_tree=g__Zoogloea:name=N547455:ref_name_counter=])0.875:0.0305971[&&NHX:Sample_counter=:Type_counter=GTDB--3:capture_class_counter=:capture_domain_counter=:capture_family_counter=:capture_genus_counter=:capture_order_counter=:capture_phylum_counter=:capture_species_counter=:evoltype=D:gtdb_class_counter=c__Gammaproteobacteria--3:gtdb_domain_counter=d__Bacteria--3:gtdb_family_counter=f__Rhodocyclaceae--3:gtdb_genus_counter=g__Zoogloea--3:gtdb_order_counter=o__Burkholderiales--3:gtdb_phylum_counter=p__Proteobacteria--3:gtdb_species_counter=s__Zoogloea sp002028455--1||s__Zoogloea sp018241685--1||s__Zoogloea sp018241725--1:heptad_counter=MCP-36H--3:lbd_counter=:lca=d__Bacteria:lca_tree=g__Zoogloea:name=N547456:ref_name_counter=])0.699:0.0460223[&&NHX:Sample_counter=:Type_counter=GTDB--4:capture_class_counter=:capture_domain_counter=:capture_family_counter=:capture_genus_counter=:capture_order_counter=:capture_phylum_counter=:capture_species_counter=:evoltype=D:gtdb_class_counter=c__Gammaproteobacteria--4:gtdb_domain_counter=d__Bacteria--4:gtdb_family_counter=f__Rhodocyclaceae--4:gtdb_genus_counter=g__Azonexus--1||g__Zoogloea--3:gtdb_order_counter=o__Burkholderiales--4:gtdb_phylum_counter=p__Proteobacteria--4:gtdb_species_counter=s__Azonexus sp003583745--1||s__Zoogloea sp002028455--1||s__Zoogloea sp018241685--1||s__Zoogloea sp018241725--1:heptad_counter=MCP-36H--4:lbd_counter=:lca=d__Bacteria:lca_tree=f__Rhodocyclaceae:name=N547457:ref_name_counter=],(RS_GCF_008107625.1_protein.faa_NZ_SDKK01000005.1_121@PF00015_full_PFAM.517.681:0.0731271[&&NHX:Type=GTDB:gtdb_class=c__Gammaproteobacteria:gtdb_domain=d__Bacteria:gtdb_family=f__Rhodocyclaceae:gtdb_genus=g__Zoogloea:gtdb_order=o__Burkholderiales:gtdb_phylum=p__Proteobacteria:gtdb_species=s__Zoogloea oleivorans:heptad=MCP-36H:species=d__Bacteria_p__Proteobacteria_c__Gammaproteobacteria_o__Burkholderiales_f__Rhodocyclaceae_g__Zoogloea_s__Zoogloea oleivorans],(GB_GCA_016703645.1_protein.faa_JADJBR010000009.1_1275@PF00015_full_PFAM.517.681:5e-09[&&NHX:Type=GTDB:gtdb_class=c__Gammaproteobacteria:gtdb_domain=d__Bacteria:gtdb_family=f__Rhodocyclaceae:gtdb_genus=g__Zoogloea:gtdb_order=o__Burkholderiales:gtdb_phylum=p__Proteobacteria:gtdb_species=s__Zoogloea sp008011925:heptad=MCP-36H:species=d__Bacteria_p__Proteobacteria_c__Gammaproteobacteria_o__Burkholderiales_f__Rhodocyclaceae_g__Zoogloea_s__Zoogloea sp008011925],GB_GCA_017302315.1_protein.faa_JAFLDT010000019.1_21@PF00015_full_PFAM.531.686:0.00951098[&&NHX:Type=GTDB:gtdb_class=c__Gammaproteobacteria:gtdb_domain=d__Bacteria:gtdb_family=f__Rhodocyclaceae:gtdb_genus=g__Zoogloea:gtdb_order=o__Burkholderiales:gtdb_phylum=p__Proteobacteria:gtdb_species=s__Zoogloea sp017302315:heptad=MCP-36H:species=d__Bacteria_p__Proteobacteria_c__Gammaproteobacteria_o__Burkholderiales_f__Rhodocyclaceae_g__Zoogloea_s__Zoogloea sp017302315])0.994:0.101322[&&NHX:Sample_counter=:Type_counter=GTDB--2:capture_class_counter=:capture_domain_counter=:capture_family_counter=:capture_genus_counter=:capture_order_counter=:capture_phylum_counter=:capture_species_counter=:evoltype=D:gtdb_class_counter=c__Gammaproteobacteria--2:gtdb_domain_counter=d__Bacteria--2:gtdb_family_counter=f__Rhodocyclaceae--2:gtdb_genus_counter=g__Zoogloea--2:gtdb_order_counter=o__Burkholderiales--2:gtdb_phylum_counter=p__Proteobacteria--2:gtdb_species_counter=s__Zoogloea sp008011925--1||s__Zoogloea sp017302315--1:heptad_counter=MCP-36H--2:lbd_counter=:lca=d__Bacteria:lca_tree=g__Zoogloea:name=N547461:ref_name_counter=])0.886:0.065779[&&NHX:Sample_counter=:Type_counter=GTDB--3:capture_class_counter=:capture_domain_counter=:capture_family_counter=:capture_genus_counter=:capture_order_counter=:capture_phylum_counter=:capture_species_counter=:evoltype=D:gtdb_class_counter=c__Gammaproteobacteria--3:gtdb_domain_counter=d__Bacteria--3:gtdb_family_counter=f__Rhodocyclaceae--3:gtdb_genus_counter=g__Zoogloea--3:gtdb_order_counter=o__Burkholderiales--3:gtdb_phylum_counter=p__Proteobacteria--3:gtdb_species_counter=s__Zoogloea oleivorans--1||s__Zoogloea sp008011925--1||s__Zoogloea sp017302315--1:heptad_counter=MCP-36H--3:lbd_counter=:lca=d__Bacteria:lca_tree=g__Zoogloea:name=N547462:ref_name_counter=])1:0.267088[&&NHX:Sample_counter=:Type_counter=GTDB--7:capture_class_counter=:capture_domain_counter=:capture_family_counter=:capture_genus_counter=:capture_order_counter=:capture_phylum_counter=:capture_species_counter=:evoltype=D:gtdb_class_counter=c__Gammaproteobacteria--7:gtdb_domain_counter=d__Bacteria--7:gtdb_family_counter=f__Rhodocyclaceae--7:gtdb_genus_counter=g__Azonexus--1||g__Zoogloea--6:gtdb_order_counter=o__Burkholderiales--7:gtdb_phylum_counter=p__Proteobacteria--7:gtdb_species_counter=s__Azonexus sp003583745--1||s__Zoogloea oleivorans--1||s__Zoogloea sp002028455--1||s__Zoogloea sp008011925--1||s__Zoogloea sp017302315--1||s__Zoogloea sp018241685--1||s__Zoogloea sp018241725--1:heptad_counter=MCP-36H--7:lbd_counter=:lca=d__Bacteria:lca_tree=f__Rhodocyclaceae:name=N547463:ref_name_counter=],((RS_GCF_000310145.2_protein.faa_NZ_AMXA01000037.1_8@PF00015_full_PFAM.517.671:0.0640812[&&NHX:Type=GTDB:gtdb_class=c__Gammaproteobacteria:gtdb_domain=d__Bacteria:gtdb_family=f__Rhodocyclaceae:gtdb_genus=g__Thauera:gtdb_order=o__Burkholderiales:gtdb_phylum=p__Proteobacteria:gtdb_species=s__Thauera sp000310145:heptad=MCP-36H:species=d__Bacteria_p__Proteobacteria_c__Gammaproteobacteria_o__Burkholderiales_f__Rhodocyclaceae_g__Thauera_s__Thauera sp000310145],(GB_GCA_017848965.1_protein.faa_JAFIHA010000003.1_3@PF00015_full_PFAM.516.693:0.0168068[&&NHX:Type=GTDB:gtdb_class=c__Gammaproteobacteria:gtdb_domain=d__Bacteria:gtdb_family=f__Rhodocyclaceae:gtdb_genus=g__Azonexus:gtdb_order=o__Burkholderiales:gtdb_phylum=p__Proteobacteria:gtdb_species=s__Azonexus aromaticus_B:heptad=MCP-36H:species=d__Bacteria_p__Proteobacteria_c__Gammaproteobacteria_o__Burkholderiales_f__Rhodocyclaceae_g__Azonexus_s__Azonexus aromaticus_B],GB_GCA_002425245.1_protein.faa_DILW01000053.1_3@PF00015_full_PFAM.517.688:0.00975721[&&NHX:Type=GTDB:gtdb_class=c__Gammaproteobacteria:gtdb_domain=d__Bacteria:gtdb_family=f__Rhodocyclaceae:gtdb_genus=g__Azonexus:gtdb_order=o__Burkholderiales:gtdb_phylum=p__Proteobacteria:gtdb_species=s__Azonexus sp002425245:heptad=MCP-36H:species=d__Bacteria_p__Proteobacteria_c__Gammaproteobacteria_o__Burkholderiales_f__Rhodocyclaceae_g__Azonexus_s__Azonexus sp002425245])0.962:0.112037[&&NHX:Sample_counter=:Type_counter=GTDB--2:capture_class_counter=:capture_domain_counter=:capture_family_counter=:capture_genus_counter=:capture_order_counter=:capture_phylum_counter=:capture_species_counter=:evoltype=D:gtdb_class_counter=c__Gammaproteobacteria--2:gtdb_domain_counter=d__Bacteria--2:gtdb_family_counter=f__Rhodocyclaceae--2:gtdb_genus_counter=g__Azonexus--2:gtdb_order_counter=o__Burkholderiales--2:gtdb_phylum_counter=p__Proteobacteria--2:gtdb_species_counter=s__Azonexus aromaticus_B--1||s__Azonexus sp002425245--1:heptad_counter=MCP-36H--2:lbd_counter=:lca=d__Bacteria:lca_tree=g__Azonexus:name=N547467:ref_name_counter=])0.999:0.227455[&&NHX:Sample_counter=:Type_counter=GTDB--3:capture_class_counter=:capture_domain_counter=:capture_family_counter=:capture_genus_counter=:capture_order_counter=:capture_phylum_counter=:capture_species_counter=:evoltype=D:gtdb_class_counter=c__Gammaproteobacteria--3:gtdb_domain_counter=d__Bacteria--3:gtdb_family_counter=f__Rhodocyclaceae--3:gtdb_genus_counter=g__Azonexus--2||g__Thauera--1:gtdb_order_counter=o__Burkholderiales--3:gtdb_phylum_counter=p__Proteobacteria--3:gtdb_species_counter=s__Azonexus aromaticus_B--1||s__Azonexus sp002425245--1||s__Thauera sp000310145--1:heptad_counter=MCP-36H--3:lbd_counter=:lca=d__Bacteria:lca_tree=f__Rhodocyclaceae:name=N547468:ref_name_counter=],((RS_GCF_014197755.1_protein.faa_NZ_JACIGE010000004.1_153@PF00015_full_PFAM.523.697:0.203326[&&NHX:Type=GTDB:gtdb_class=c__Gammaproteobacteria:gtdb_domain=d__Bacteria:gtdb_family=f__Rhodocyclaceae:gtdb_genus=g__Rhodocyclus:gtdb_order=o__Burkholderiales:gtdb_phylum=p__Proteobacteria:gtdb_species=s__Rhodocyclus tenuis:heptad=MCP-36H:species=d__Bacteria_p__Proteobacteria_c__Gammaproteobacteria_o__Burkholderiales_f__Rhodocyclaceae_g__Rhodocyclus_s__Rhodocyclus tenuis],RS_GCF_000422925.1_protein.faa_NZ_KE383957.1_317@PF00015_full_PFAM.520.706:0.174524[&&NHX:Type=GTDB:gtdb_class=c__Gammaproteobacteria:gtdb_domain=d__Bacteria:gtdb_family=f__Chromobacteriaceae:gtdb_genus=g__Paludibacterium:gtdb_order=o__Burkholderiales:gtdb_phylum=p__Proteobacteria:gtdb_species=s__Paludibacterium yongneupense:heptad=MCP-36H:species=d__Bacteria_p__Proteobacteria_c__Gammaproteobacteria_o__Burkholderiales_f__Chromobacteriaceae_g__Paludibacterium_s__Paludibacterium yongneupense])0.412:0.0263689[&&NHX:Sample_counter=:Type_counter=GTDB--2:capture_class_counter=:capture_domain_counter=:capture_family_counter=:capture_genus_counter=:capture_order_counter=:capture_phylum_counter=:capture_species_counter=:evoltype=D:gtdb_class_counter=c__Gammaproteobacteria--2:gtdb_domain_counter=d__Bacteria--2:gtdb_family_counter=f__Chromobacteriaceae--1||f__Rhodocyclaceae--1:gtdb_genus_counter=g__Paludibacterium--1||g__Rhodocyclus--1:gtdb_order_counter=o__Burkholderiales--2:gtdb_phylum_counter=p__Proteobacteria--2:gtdb_species_counter=s__Paludibacterium yongneupense--1||s__Rhodocyclus tenuis--1:heptad_counter=MCP-36H--2:lbd_counter=:lca=d__Bacteria:lca_tree=o__Burkholderiales:name=N547471:ref_name_counter=],(GB_GCA_002307175.1_protein.faa_DBTS01000146.1_66@PF00015_full_PFAM.515.704:0.161878[&&NHX:Type=GTDB:gtdb_class=c__Gammaproteobacteria:gtdb_domain=d__Bacteria:gtdb_family=f__Rhodocyclaceae:gtdb_genus=g__Dactylopiibacterium:gtdb_order=o__Burkholderiales:gtdb_phylum=p__Proteobacteria:gtdb_species=s__Dactylopiibacterium sp002307175:heptad=MCP-36H:species=d__Bacteria_p__Proteobacteria_c__Gammaproteobacteria_o__Burkholderiales_f__Rhodocyclaceae_g__Dactylopiibacterium_s__Dactylopiibacterium sp002307175],((RS_GCF_018223345.1_protein.faa_NZ_CP073587.1_2986@PF00015_full_PFAM.513.698:0.0125819[&&NHX:Type=GTDB:gtdb_class=c__Gammaproteobacteria:gtdb_domain=d__Bacteria:gtdb_family=f__Shewanellaceae:gtdb_genus=g__Shewanella:gtdb_order=o__Enterobacterales:gtdb_phylum=p__Proteobacteria:gtdb_species=s__Shewanella sp018223345:heptad=MCP-36H:species=d__Bacteria_p__Proteobacteria_c__Gammaproteobacteria_o__Enterobacterales_f__Shewanellaceae_g__Shewanella_s__Shewanella sp018223345],(RS_GCF_014651955.1_protein.faa_NZ_BMXW01000003.1_107@PF00015_full_PFAM.511.699:0.00386351[&&NHX:Type=GTDB:gtdb_class=c__Gammaproteobacteria:gtdb_domain=d__Bacteria:gtdb_family=f__Shewanellaceae:gtdb_genus=g__Shewanella:gtdb_order=o__Enterobacterales:gtdb_phylum=p__Proteobacteria:gtdb_species=s__Shewanella fodinae:heptad=MCP-36H:species=d__Bacteria_p__Proteobacteria_c__Gammaproteobacteria_o__Enterobacterales_f__Shewanellaceae_g__Shewanella_s__Shewanella fodinae],RS_GCF_018394335.1_protein.faa_NZ_CP074572.1_2570@PF00015_full_PFAM.513.699:0.00384134[&&NHX:Type=GTDB:gtdb_class=c__Gammaproteobacteria:gtdb_domain=d__Bacteria:gtdb_family=f__Shewanellaceae:gtdb_genus=g__Shewanella:gtdb_order=o__Enterobacterales:gtdb_phylum=p__Proteobacteria:gtdb_species=s__Shewanella dokdonensis:heptad=MCP-36H:species=d__Bacteria_p__Proteobacteria_c__Gammaproteobacteria_o__Enterobacterales_f__Shewanellaceae_g__Shewanella_s__Shewanella dokdonensis])0.885:0.0121664[&&NHX:Sample_counter=:Type_counter=GTDB--2:capture_class_counter=:capture_domain_counter=:capture_family_counter=:capture_genus_counter=:capture_order_counter=:capture_phylum_counter=:capture_species_counter=:evoltype=D:gtdb_class_counter=c__Gammaproteobacteria--2:gtdb_domain_counter=d__Bacteria--2:gtdb_family_counter=f__Shewanellaceae--2:gtdb_genus_counter=g__Shewanella--2:gtdb_order_counter=o__Enterobacterales--2:gtdb_phylum_counter=p__Proteobacteria--2:gtdb_species_counter=s__Shewanella dokdonensis--1||s__Shewanella fodinae--1:heptad_counter=MCP-36H--2:lbd_counter=:lca=d__Bacteria:lca_tree=g__Shewanella:name=N547476:ref_name_counter=])0.656:0.0401128[&&NHX:Sample_counter=:Type_counter=GTDB--3:capture_class_counter=:capture_domain_counter=:capture_family_counter=:capture_genus_counter=:capture_order_counter=:capture_phylum_counter=:capture_species_counter=:evoltype=D:gtdb_class_counter=c__Gammaproteobacteria--3:gtdb_domain_counter=d__Bacteria--3:gtdb_family_counter=f__Shewanellaceae--3:gtdb_genus_counter=g__Shewanella--3:gtdb_order_counter=o__Enterobacterales--3:gtdb_phylum_counter=p__Proteobacteria--3:gtdb_species_counter=s__Shewanella dokdonensis--1||s__Shewanella fodinae--1||s__Shewanella sp018223345--1:heptad_counter=MCP-36H--3:lbd_counter=:lca=d__Bacteria:lca_tree=g__Shewanella:name=N547477:ref_name_counter=],(RS_GCF_017354945.1_protein.faa_NZ_CP071503.1_3144@PF00015_full_PFAM.515.699:0.00561071[&&NHX:Type=GTDB:gtdb_class=c__Gammaproteobacteria:gtdb_domain=d__Bacteria:gtdb_family=f__Shewanellaceae:gtdb_genus=g__Shewanella:gtdb_order=o__Enterobacterales:gtdb_phylum=p__Proteobacteria:gtdb_species=s__Shewanella sp017354945:heptad=MCP-36H:species=d__Bacteria_p__Proteobacteria_c__Gammaproteobacteria_o__Enterobacterales_f__Shewanellaceae_g__Shewanella_s__Shewanella sp017354945],RS_GCF_000753795.1_protein.faa_NZ_JPEO01000004.1_129@PF00015_full_PFAM.515.702:0.0306212[&&NHX:Type=GTDB:gtdb_class=c__Gammaproteobacteria:gtdb_domain=d__Bacteria:gtdb_family=f__Shewanellaceae:gtdb_genus=g__Shewanella:gtdb_order=o__Enterobacterales:gtdb_phylum=p__Proteobacteria:gtdb_species=s__Shewanella mangrovi:heptad=MCP-36H:species=d__Bacteria_p__Proteobacteria_c__Gammaproteobacteria_o__Enterobacterales_f__Shewanellaceae_g__Shewanella_s__Shewanella mangrovi])0.673:0.0481193[&&NHX:Sample_counter=:Type_counter=GTDB--2:capture_class_counter=:capture_domain_counter=:capture_family_counter=:capture_genus_counter=:capture_order_counter=:capture_phylum_counter=:capture_species_counter=:evoltype=D:gtdb_class_counter=c__Gammaproteobacteria--2:gtdb_domain_counter=d__Bacteria--2:gtdb_family_counter=f__Shewanellaceae--2:gtdb_genus_counter=g__Shewanella--2:gtdb_order_counter=o__Enterobacterales--2:gtdb_phylum_counter=p__Proteobacteria--2:gtdb_species_counter=s__Shewanella mangrovi--1||s__Shewanella sp017354945--1:heptad_counter=MCP-36H--2:lbd_counter=:lca=d__Bacteria:lca_tree=g__Shewanella:name=N547480:ref_name_counter=])1:0.262567[&&NHX:Sample_counter=:Type_counter=GTDB--5:capture_class_counter=:capture_domain_counter=:capture_family_counter=:capture_genus_counter=:capture_order_counter=:capture_phylum_counter=:capture_species_counter=:evoltype=D:gtdb_class_counter=c__Gammaproteobacteria--5:gtdb_domain_counter=d__Bacteria--5:gtdb_family_counter=f__Shewanellaceae--5:gtdb_genus_counter=g__Shewanella--5:gtdb_order_counter=o__Enterobacterales--5:gtdb_phylum_counter=p__Proteobacteria--5:gtdb_species_counter=s__Shewanella dokdonensis--1||s__Shewanella fodinae--1||s__Shewanella mangrovi--1||s__Shewanella sp017354945--1||s__Shewanella sp018223345--1:heptad_counter=MCP-36H--5:lbd_counter=:lca=d__Bacteria:lca_tree=g__Shewanella:name=N547481:ref_name_counter=])0.776:0.0403339[&&NHX:Sample_counter=:Type_counter=GTDB--6:capture_class_counter=:capture_domain_counter=:capture_family_counter=:capture_genus_counter=:capture_order_counter=:capture_phylum_counter=:capture_species_counter=:evoltype=D:gtdb_class_counter=c__Gammaproteobacteria--6:gtdb_domain_counter=d__Bacteria--6:gtdb_family_counter=f__Rhodocyclaceae--1||f__Shewanellaceae--5:gtdb_genus_counter=g__Dactylopiibacterium--1||g__Shewanella--5:gtdb_order_counter=o__Burkholderiales--1||o__Enterobacterales--5:gtdb_phylum_counter=p__Proteobacteria--6:gtdb_species_counter=s__Dactylopiibacterium sp002307175--1||s__Shewanella dokdonensis--1||s__Shewanella fodinae--1||s__Shewanella mangrovi--1||s__Shewanella sp017354945--1||s__Shewanella sp018223345--1:heptad_counter=MCP-36H--6:lbd_counter=:lca=d__Bacteria:lca_tree=c__Gammaproteobacteria:name=N547482:ref_name_counter=])0.818:0.0502011[&&NHX:Sample_counter=:Type_counter=GTDB--8:capture_class_counter=:capture_domain_counter=:capture_family_counter=:capture_genus_counter=:capture_order_counter=:capture_phylum_counter=:capture_species_counter=:evoltype=D:gtdb_class_counter=c__Gammaproteobacteria--8:gtdb_domain_counter=d__Bacteria--8:gtdb_family_counter=f__Chromobacteriaceae--1||f__Rhodocyclaceae--2||f__Shewanellaceae--5:gtdb_genus_counter=g__Dactylopiibacterium--1||g__Paludibacterium--1||g__Rhodocyclus--1||g__Shewanella--5:gtdb_order_counter=o__Burkholderiales--3||o__Enterobacterales--5:gtdb_phylum_counter=p__Proteobacteria--8:gtdb_species_counter=s__Dactylopiibacterium sp002307175--1||s__Paludibacterium yongneupense--1||s__Rhodocyclus tenuis--1||s__Shewanella dokdonensis--1||s__Shewanella fodinae--1||s__Shewanella mangrovi--1||s__Shewanella sp017354945--1||s__Shewanella sp018223345--1:heptad_counter=MCP-36H--8:lbd_counter=:lca=d__Bacteria:lca_tree=c__Gammaproteobacteria:name=N547483:ref_name_counter=])0.814:0.0513223[&&NHX:Sample_counter=:Type_counter=GTDB--11:capture_class_counter=:capture_domain_counter=:capture_family_counter=:capture_genus_counter=:capture_order_counter=:capture_phylum_counter=:capture_species_counter=:evoltype=D:gtdb_class_counter=c__Gammaproteobacteria--11:gtdb_domain_counter=d__Bacteria--11:gtdb_family_counter=f__Chromobacteriaceae--1||f__Rhodocyclaceae--5||f__Shewanellaceae--5:gtdb_genus_counter=g__Azonexus--2||g__Dactylopiibacterium--1||g__Paludibacterium--1||g__Rhodocyclus--1||g__Shewanella--5||g__Thauera--1:gtdb_order_counter=o__Burkholderiales--6||o__Enterobacterales--5:gtdb_phylum_counter=p__Proteobacteria--11:gtdb_species_counter=s__Azonexus aromaticus_B--1||s__Azonexus sp002425245--1||s__Dactylopiibacterium sp002307175--1||s__Paludibacterium yongneupense--1||s__Rhodocyclus tenuis--1||s__Shewanella dokdonensis--1||s__Shewanella fodinae--1||s__Shewanella mangrovi--1||s__Shewanella sp017354945--1||s__Shewanella sp018223345--1||s__Thauera sp000310145--1:heptad_counter=MCP-36H--11:lbd_counter=:lca=d__Bacteria:lca_tree=c__Gammaproteobacteria:name=N547484:ref_name_counter=])0.862:0.0782877[&&NHX:Sample_counter=:Type_counter=GTDB--18:capture_class_counter=:capture_domain_counter=:capture_family_counter=:capture_genus_counter=:capture_order_counter=:capture_phylum_counter=:capture_species_counter=:evoltype=D:gtdb_class_counter=c__Gammaproteobacteria--18:gtdb_domain_counter=d__Bacteria--18:gtdb_family_counter=f__Chromobacteriaceae--1||f__Rhodocyclaceae--12||f__Shewanellaceae--5:gtdb_genus_counter=g__Azonexus--3||g__Dactylopiibacterium--1||g__Paludibacterium--1||g__Rhodocyclus--1||g__Shewanella--5||g__Thauera--1||g__Zoogloea--6:gtdb_order_counter=o__Burkholderiales--13||o__Enterobacterales--5:gtdb_phylum_counter=p__Proteobacteria--18:gtdb_species_counter=s__Azonexus aromaticus_B--1||s__Azonexus sp002425245--1||s__Azonexus sp003583745--1||s__Dactylopiibacterium sp002307175--1||s__Paludibacterium yongneupense--1||s__Rhodocyclus tenuis--1||s__Shewanella dokdonensis--1||s__Shewanella fodinae--1||s__Shewanella mangrovi--1||s__Shewanella sp017354945--1||s__Shewanella sp018223345--1||s__Thauera sp000310145--1||s__Zoogloea oleivorans--1||s__Zoogloea sp002028455--1||s__Zoogloea sp008011925--1||s__Zoogloea sp017302315--1||s__Zoogloea sp018241685--1||s__Zoogloea sp018241725--1:heptad_counter=MCP-36H--18:lbd_counter=:lca=d__Bacteria:lca_tree=c__Gammaproteobacteria:name=N547485:ref_name_counter=],((RS_GCF_018906035.1_protein.faa_NZ_CP072875.1_387@PF00015_full_PFAM.524.711:0.0660267[&&NHX:Type=GTDB:gtdb_class=c__Gammaproteobacteria:gtdb_domain=d__Bacteria:gtdb_family=f__Rhodocyclaceae:gtdb_genus=g__Azo-2:gtdb_order=o__Burkholderiales:gtdb_phylum=p__Proteobacteria:gtdb_species=s__Azo-2 sp018906035:heptad=MCP-36H:species=d__Bacteria_p__Proteobacteria_c__Gammaproteobacteria_o__Burkholderiales_f__Rhodocyclaceae_g__Azo-2_s__Azo-2 sp018906035],(RS_GCF_002217795.2_protein.faa_NZ_AP018823.1_1423@PF00015_full_PFAM.525.711:0.0478762[&&NHX:Type=GTDB:gtdb_class=c__Gammaproteobacteria:gtdb_domain=d__Bacteria:gtdb_family=f__Chromobacteriaceae:gtdb_genus=g__Aquitalea:gtdb_order=o__Burkholderiales:gtdb_phylum=p__Proteobacteria:gtdb_species=s__Aquitalea magnusonii_B:heptad=MCP-36H:species=d__Bacteria_p__Proteobacteria_c__Gammaproteobacteria_o__Burkholderiales_f__Chromobacteriaceae_g__Aquitalea_s__Aquitalea magnusonii_B],GB_GCA_009707705.1_protein.faa_WLYX01000001.1_3178@PF00015_full_PFAM.144.304:5e-09[&&NHX:Type=GTDB:gtdb_class=c__Gammaproteobacteria:gtdb_domain=d__Bacteria:gtdb_family=f__Chromobacteriaceae:gtdb_genus=g__WLYX01:gtdb_order=o__Burkholderiales:gtdb_phylum=p__Proteobacteria:gtdb_species=s__WLYX01 sp009707705:heptad=MCP-36H:species=d__Bacteria_p__Proteobacteria_c__Gammaproteobacteria_o__Burkholderiales_f__Chromobacteriaceae_g__WLYX01_s__WLYX01 sp009707705])0.98:0.0589957[&&NHX:Sample_counter=:Type_counter=GTDB--2:capture_class_counter=:capture_domain_counter=:capture_family_counter=:capture_genus_counter=:capture_order_counter=:capture_phylum_counter=:capture_species_counter=:evoltype=D:gtdb_class_counter=c__Gammaproteobacteria--2:gtdb_domain_counter=d__Bacteria--2:gtdb_family_counter=f__Chromobacteriaceae--2:gtdb_genus_counter=g__Aquitalea--1||g__WLYX01--1:gtdb_order_counter=o__Burkholderiales--2:gtdb_phylum_counter=p__Proteobacteria--2:gtdb_species_counter=s__Aquitalea magnusonii_B--1||s__WLYX01 sp009707705--1:heptad_counter=MCP-36H--2:lbd_counter=:lca=d__Bacteria:lca_tree=f__Chromobacteriaceae:name=N547489:ref_name_counter=])0.292:0.061254[&&NHX:Sample_counter=:Type_counter=GTDB--3:capture_class_counter=:capture_domain_counter=:capture_family_counter=:capture_genus_counter=:capture_order_counter=:capture_phylum_counter=:capture_species_counter=:evoltype=D:gtdb_class_counter=c__Gammaproteobacteria--3:gtdb_domain_counter=d__Bacteria--3:gtdb_family_counter=f__Chromobacteriaceae--2||f__Rhodocyclaceae--1:gtdb_genus_counter=g__Aquitalea--1||g__Azo-2--1||g__WLYX01--1:gtdb_order_counter=o__Burkholderiales--3:gtdb_phylum_counter=p__Proteobacteria--3:gtdb_species_counter=s__Aquitalea magnusonii_B--1||s__Azo-2 sp018906035--1||s__WLYX01 sp009707705--1:heptad_counter=MCP-36H--3:lbd_counter=:lca=d__Bacteria:lca_tree=o__Burkholderiales:name=N547490:ref_name_counter=],(RS_GCF_000620105.1_protein.faa_NZ_JHVK01000008.1_55@PF00015_full_PFAM.524.706:7e-09[&&NHX:Type=GTDB:gtdb_class=c__Gammaproteobacteria:gtdb_domain=d__Bacteria:gtdb_family=f__Aquaspirillaceae:gtdb_genus=g__Microvirgula:gtdb_order=o__Burkholderiales:gtdb_phylum=p__Proteobacteria:gtdb_species=s__Microvirgula aerodenitrificans:heptad=MCP-36H:species=d__Bacteria_p__Proteobacteria_c__Gammaproteobacteria_o__Burkholderiales_f__Aquaspirillaceae_g__Microvirgula_s__Microvirgula aerodenitrificans],71f1fb3e-3cbc-4d3e-9a86-c0b2eb739cc2_4@MCPsignal.244.280:0.355774[&&NHX:Sample=rhiztom3:Type=capture:capture_class=c__Gammaproteobacteria:capture_domain=d__Bacteria:capture_family=f__Pseudomonadaceae:capture_genus=g__Pseudomonas_E:capture_order=o__Pseudomonadales:capture_phylum=p__Proteobacteria:capture_species=s__Pseudomonas_E asiatica:heptad=MCP-40H])0.585:0.0405422[&&NHX:Sample_counter=rhiztom3--1:Type_counter=GTDB--1||capture--1:capture_class_counter=c__Gammaproteobacteria--1:capture_domain_counter=d__Bacteria--1:capture_family_counter=f__Pseudomonadaceae--1:capture_genus_counter=g__Pseudomonas_E--1:capture_order_counter=o__Pseudomonadales--1:capture_phylum_counter=p__Proteobacteria--1:capture_species_counter=s__Pseudomonas_E asiatica--1:gtdb_class_counter=c__Gammaproteobacteria--1:gtdb_domain_counter=d__Bacteria--1:gtdb_family_counter=f__Aquaspirillaceae--1:gtdb_genus_counter=g__Microvirgula--1:gtdb_order_counter=o__Burkholderiales--1:gtdb_phylum_counter=p__Proteobacteria--1:gtdb_species_counter=s__Microvirgula aerodenitrificans--1:heptad_counter=MCP-36H--1||MCP-40H--1:lbd_counter=:lca_tree=s__Microvirgula aerodenitrificans:name=N547493:ref_name_counter=])1:0.377491[&&NHX:Sample_counter=rhiztom3--1:Type_counter=GTDB--4||capture--1:capture_class_counter=c__Gammaproteobacteria--1:capture_domain_counter=d__Bacteria--1:capture_family_counter=f__Pseudomonadaceae--1:capture_genus_counter=g__Pseudomonas_E--1:capture_order_counter=o__Pseudomonadales--1:capture_phylum_counter=p__Proteobacteria--1:capture_species_counter=s__Pseudomonas_E asiatica--1:gtdb_class_counter=c__Gammaproteobacteria--4:gtdb_domain_counter=d__Bacteria--4:gtdb_family_counter=f__Aquaspirillaceae--1||f__Chromobacteriaceae--2||f__Rhodocyclaceae--1:gtdb_genus_counter=g__Aquitalea--1||g__Azo-2--1||g__Microvirgula--1||g__WLYX01--1:gtdb_order_counter=o__Burkholderiales--4:gtdb_phylum_counter=p__Proteobacteria--4:gtdb_species_counter=s__Aquitalea magnusonii_B--1||s__Azo-2 sp018906035--1||s__Microvirgula aerodenitrificans--1||s__WLYX01 sp009707705--1:heptad_counter=MCP-36H--4||MCP-40H--1:lbd_counter=:lca_tree=o__Burkholderiales:name=N547494:ref_name_counter=])0.829:0.0586785[&&NHX:Sample_counter=rhiztom3--1:Type_counter=GTDB--22||capture--1:capture_class_counter=c__Gammaproteobacteria--1:capture_domain_counter=d__Bacteria--1:capture_family_counter=f__Pseudomonadaceae--1:capture_genus_counter=g__Pseudomonas_E--1:capture_order_counter=o__Pseudomonadales--1:capture_phylum_counter=p__Proteobacteria--1:capture_species_counter=s__Pseudomonas_E asiatica--1:evoltype=D:gtdb_class_counter=c__Gammaproteobacteria--22:gtdb_domain_counter=d__Bacteria--22:gtdb_family_counter=f__Aquaspirillaceae--1||f__Chromobacteriaceae--3||f__Rhodocyclaceae--13||f__Shewanellaceae--5:gtdb_genus_counter=g__Aquitalea--1||g__Azo-2--1||g__Azonexus--3||g__Dactylopiibacterium--1||g__Microvirgula--1||g__Paludibacterium--1||g__Rhodocyclus--1||g__Shewanella--5||g__Thauera--1||g__WLYX01--1||g__Zoogloea--6:gtdb_order_counter=o__Burkholderiales--17||o__Enterobacterales--5:gtdb_phylum_counter=p__Proteobacteria--22:gtdb_species_counter=s__Aquitalea magnusonii_B--1||s__Azo-2 sp018906035--1||s__Azonexus aromaticus_B--1||s__Azonexus sp002425245--1||s__Azonexus sp003583745--1||s__Dactylopiibacterium sp002307175--1||s__Microvirgula aerodenitrificans--1||s__Paludibacterium yongneupense--1||s__Rhodocyclus tenuis--1||s__Shewanella dokdonensis--1||s__Shewanella fodinae--1||s__Shewanella mangrovi--1||s__Shewanella sp017354945--1||s__Shewanella sp018223345--1||s__Thauera sp000310145--1||s__WLYX01 sp009707705--1||s__Zoogloea oleivorans--1||s__Zoogloea sp002028455--1||s__Zoogloea sp008011925--1||s__Zoogloea sp017302315--1||s__Zoogloea sp018241685--1||s__Zoogloea sp018241725--1:heptad_counter=MCP-36H--22||MCP-40H--1:lbd_counter=:lca=d__Bacteria:lca_tree=c__Gammaproteobacteria:name=N547495:ref_name_counter=],(((((RS_GCF_000224065.1_protein.faa_NZ_AFWT01000020.1_76@PF00015_full_PFAM.525.719:0.0961606[&&NHX:Type=GTDB:gtdb_class=c__Gammaproteobacteria:gtdb_domain=d__Bacteria:gtdb_family=f__Chromatiaceae:gtdb_genus=g__Imhoffiella:gtdb_order=o__Chromatiales:gtdb_phylum=p__Proteobacteria:gtdb_species=s__Imhoffiella drewsii:heptad=MCP-36H:species=d__Bacteria_p__Proteobacteria_c__Gammaproteobacteria_o__Chromatiales_f__Chromatiaceae_g__Imhoffiella_s__Imhoffiella drewsii],(RS_GCF_004343155.1_protein.faa_NZ_SMDC01000016.1_53@PF00015_full_PFAM.518.706:0.0545511[&&NHX:Type=GTDB:gtdb_class=c__Gammaproteobacteria:gtdb_domain=d__Bacteria:gtdb_family=f__Chromatiaceae:gtdb_genus=g__Marichromatium:gtdb_order=o__Chromatiales:gtdb_phylum=p__Proteobacteria:gtdb_species=s__Marichromatium gracile:heptad=MCP-36H:species=d__Bacteria_p__Proteobacteria_c__Gammaproteobacteria_o__Chromatiales_f__Chromatiaceae_g__Marichromatium_s__Marichromatium gracile],RS_GCF_000585215.1_protein.faa_NZ_AONC01000029.1_96@PF00015_full_PFAM.517.706:0.0660625[&&NHX:Type=GTDB:gtdb_class=c__Gammaproteobacteria:gtdb_domain=d__Bacteria:gtdb_family=f__Chromatiaceae:gtdb_genus=g__Imhoffiella:gtdb_order=o__Chromatiales:gtdb_phylum=p__Proteobacteria:gtdb_species=s__Imhoffiella purpurea:heptad=MCP-36H:species=d__Bacteria_p__Proteobacteria_c__Gammaproteobacteria_o__Chromatiales_f__Chromatiaceae_g__Imhoffiella_s__Imhoffiella purpurea])0.965:0.0715324[&&NHX:Sample_counter=:Type_counter=GTDB--2:capture_class_counter=:capture_domain_counter=:capture_family_counter=:capture_genus_counter=:capture_order_counter=:capture_phylum_counter=:capture_species_counter=:evoltype=D:gtdb_class_counter=c__Gammaproteobacteria--2:gtdb_domain_counter=d__Bacteria--2:gtdb_family_counter=f__Chromatiaceae--2:gtdb_genus_counter=g__Imhoffiella--1||g__Marichromatium--1:gtdb_order_counter=o__Chromatiales--2:gtdb_phylum_counter=p__Proteobacteria--2:gtdb_species_counter=s__Imhoffiella purpurea--1||s__Marichromatium gracile--1:heptad_counter=MCP-36H--2:lbd_counter=:lca=d__Bacteria:lca_tree=f__Chromatiaceae:name=N547499:ref_name_counter=])0.999:0.147454[&&NHX:Sample_counter=:Type_counter=GTDB--3:capture_class_counter=:capture_domain_counter=:capture_family_counter=:capture_genus_counter=:capture_order_counter=:capture_phylum_counter=:capture_species_counter=:evoltype=D:gtdb_class_counter=c__Gammaproteobacteria--3:gtdb_domain_counter=d__Bacteria--3:gtdb_family_counter=f__Chromatiaceae--3:gtdb_genus_counter=g__Imhoffiella--2||g__Marichromatium--1:gtdb_order_counter=o__Chromatiales--3:gtdb_phylum_counter=p__Proteobacteria--3:gtdb_species_counter=s__Imhoffiella drewsii--1||s__Imhoffiella purpurea--1||s__Marichromatium gracile--1:heptad_counter=MCP-36H--3:lbd_counter=:lca=d__Bacteria:lca_tree=f__Chromatiaceae:name=N547500:ref_name_counter=],(RS_GCF_007830255.1_protein.faa_NZ_VLKG01000013.1_30@PF00015_full_PFAM.526.708:0.160577[&&NHX:Type=GTDB:gtdb_class=c__Gammaproteobacteria:gtdb_domain=d__Bacteria:gtdb_family=f__Pseudomonadaceae:gtdb_genus=g__Azomonas:gtdb_order=o__Pseudomonadales:gtdb_phylum=p__Proteobacteria:gtdb_species=s__Azomonas agilis:heptad=MCP-36H:species=d__Bacteria_p__Proteobacteria_c__Gammaproteobacteria_o__Pseudomonadales_f__Pseudomonadaceae_g__Azomonas_s__Azomonas agilis],(((RS_GCF_014764705.1_protein.faa_NZ_JACXXG010000007.1_125@PF00015_full_PFAM.473.623:5e-09[&&NHX:Type=GTDB:gtdb_class=c__Gammaproteobacteria:gtdb_domain=d__Bacteria:gtdb_family=f__Pseudomonadaceae:gtdb_genus=g__Pseudomonas_A:gtdb_order=o__Pseudomonadales:gtdb_phylum=p__Proteobacteria:gtdb_species=s__Pseudomonas_A sp002692525:heptad=MCP-36H:species=d__Bacteria_p__Proteobacteria_c__Gammaproteobacteria_o__Pseudomonadales_f__Pseudomonadaceae_g__Pseudomonas_A_s__Pseudomonas_A sp002692525],((RS_GCF_002929225.1_protein.faa_NZ_PISM01000014.1_585@PF00015_full_PFAM.352.534:0.00403388[&&NHX:Type=GTDB:gtdb_class=c__Gammaproteobacteria:gtdb_domain=d__Bacteria:gtdb_family=f__Pseudomonadaceae:gtdb_genus=g__Pseudomonas_A:gtdb_order=o__Pseudomonadales:gtdb_phylum=p__Proteobacteria:gtdb_species=s__Pseudomonas_A stutzeri_U:heptad=MCP-36H:species=d__Bacteria_p__Proteobacteria_c__Gammaproteobacteria_o__Pseudomonadales_f__Pseudomonadaceae_g__Pseudomonas_A_s__Pseudomonas_A stutzeri_U],(((((RS_GCF_907163115.1_protein.faa_NZ_CAJQTW010000001.1_3016@PF00015_full_PFAM.527.709:5e-09[&&NHX:Type=GTDB:gtdb_class=c__Gammaproteobacteria:gtdb_domain=d__Bacteria:gtdb_family=f__Pseudomonadaceae:gtdb_genus=g__Pseudomonas_A:gtdb_order=o__Pseudomonadales:gtdb_phylum=p__Proteobacteria:gtdb_species=s__Pseudomonas_A stutzeri_AL:heptad=MCP-36H:species=d__Bacteria_p__Proteobacteria_c__Gammaproteobacteria_o__Pseudomonadales_f__Pseudomonadaceae_g__Pseudomonas_A_s__Pseudomonas_A stutzeri_AL],RS_GCF_005844005.1_protein.faa_NZ_CP040460.1_1358@PF00015_full_PFAM.532.707:0.00434065[&&NHX:Type=GTDB:gtdb_class=c__Gammaproteobacteria:gtdb_domain=d__Bacteria:gtdb_family=f__Pseudomonadaceae:gtdb_genus=g__Pseudomonas_A:gtdb_order=o__Pseudomonadales:gtdb_phylum=p__Proteobacteria:gtdb_species=s__Pseudomonas_A sp000765155:heptad=MCP-36H:species=d__Bacteria_p__Proteobacteria_c__Gammaproteobacteria_o__Pseudomonadales_f__Pseudomonadaceae_g__Pseudomonas_A_s__Pseudomonas_A sp000765155])0.928:0.0151989[&&NHX:Sample_counter=:Type_counter=GTDB--2:capture_class_counter=:capture_domain_counter=:capture_family_counter=:capture_genus_counter=:capture_order_counter=:capture_phylum_counter=:capture_species_counter=:evoltype=D:gtdb_class_counter=c__Gammaproteobacteria--2:gtdb_domain_counter=d__Bacteria--2:gtdb_family_counter=f__Pseudomonadaceae--2:gtdb_genus_counter=g__Pseudomonas_A--2:gtdb_order_counter=o__Pseudomonadales--2:gtdb_phylum_counter=p__Proteobacteria--2:gtdb_species_counter=s__Pseudomonas_A sp000765155--1||s__Pseudomonas_A stutzeri_AL--1:heptad_counter=MCP-36H--2:lbd_counter=:lca=d__Bacteria:lca_tree=g__Pseudomonas_A:name=N547506:ref_name_counter=],RS_GCF_000818015.1_protein.faa_NZ_CP007511.1_1936@PF00015_full_PFAM.405.582:0.0375367[&&NHX:Type=GTDB:gtdb_class=c__Gammaproteobacteria:gtdb_domain=d__Bacteria:gtdb_family=f__Pseudomonadaceae:gtdb_genus=g__Pseudomonas_A:gtdb_order=o__Pseudomonadales:gtdb_phylum=p__Proteobacteria:gtdb_species=s__Pseudomonas_A balearica:heptad=MCP-36H:species=d__Bacteria_p__Proteobacteria_c__Gammaproteobacteria_o__Pseudomonadales_f__Pseudomonadaceae_g__Pseudomonas_A_s__Pseudomonas_A balearica])0.897:0.0122643[&&NHX:Sample_counter=:Type_counter=GTDB--3:capture_class_counter=:capture_domain_counter=:capture_family_counter=:capture_genus_counter=:capture_order_counter=:capture_phylum_counter=:capture_species_counter=:evoltype=D:gtdb_class_counter=c__Gammaproteobacteria--3:gtdb_domain_counter=d__Bacteria--3:gtdb_family_counter=f__Pseudomonadaceae--3:gtdb_genus_counter=g__Pseudomonas_A--3:gtdb_order_counter=o__Pseudomonadales--3:gtdb_phylum_counter=p__Proteobacteria--3:gtdb_species_counter=s__Pseudomonas_A balearica--1||s__Pseudomonas_A sp000765155--1||s__Pseudomonas_A stutzeri_AL--1:heptad_counter=MCP-36H--3:lbd_counter=:lca=d__Bacteria:lca_tree=g__Pseudomonas_A:name=N547508:ref_name_counter=],RS_GCF_000219605.1_protein.faa_NC_015740.1_2158@PF00015_full_PFAM.523.707:0.03612[&&NHX:Type=GTDB:gtdb_class=c__Gammaproteobacteria:gtdb_domain=d__Bacteria:gtdb_family=f__Pseudomonadaceae:gtdb_genus=g__Pseudomonas_A:gtdb_order=o__Pseudomonadales:gtdb_phylum=p__Proteobacteria:gtdb_species=s__Pseudomonas_A stutzeri:heptad=MCP-36H:species=d__Bacteria_p__Proteobacteria_c__Gammaproteobacteria_o__Pseudomonadales_f__Pseudomonadaceae_g__Pseudomonas_A_s__Pseudomonas_A stutzeri])0.875:0.0104922[&&NHX:Sample_counter=:Type_counter=GTDB--4:capture_class_counter=:capture_domain_counter=:capture_family_counter=:capture_genus_counter=:capture_order_counter=:capture_phylum_counter=:capture_species_counter=:evoltype=D:gtdb_class_counter=c__Gammaproteobacteria--4:gtdb_domain_counter=d__Bacteria--4:gtdb_family_counter=f__Pseudomonadaceae--4:gtdb_genus_counter=g__Pseudomonas_A--4:gtdb_order_counter=o__Pseudomonadales--4:gtdb_phylum_counter=p__Proteobacteria--4:gtdb_species_counter=s__Pseudomonas_A balearica--1||s__Pseudomonas_A sp000765155--1||s__Pseudomonas_A stutzeri--1||s__Pseudomonas_A stutzeri_AL--1:heptad_counter=MCP-36H--4:lbd_counter=:lca=d__Bacteria:lca_tree=g__Pseudomonas_A:name=N547510:ref_name_counter=],RS_GCF_000495915.1_protein.faa_NZ_AOFQ01000070.1_5@PF00015_full_PFAM.522.708:0.00405022[&&NHX:Type=GTDB:gtdb_class=c__Gammaproteobacteria:gtdb_domain=d__Bacteria:gtdb_family=f__Pseudomonadaceae:gtdb_genus=g__Pseudomonas_A:gtdb_order=o__Pseudomonadales:gtdb_phylum=p__Proteobacteria:gtdb_species=s__Pseudomonas_A chloritidismutans:heptad=MCP-36H:species=d__Bacteria_p__Proteobacteria_c__Gammaproteobacteria_o__Pseudomonadales_f__Pseudomonadaceae_g__Pseudomonas_A_s__Pseudomonas_A chloritidismutans])0.803:0.00396341[&&NHX:Sample_counter=:Type_counter=GTDB--5:capture_class_counter=:capture_domain_counter=:capture_family_counter=:capture_genus_counter=:capture_order_counter=:capture_phylum_counter=:capture_species_counter=:evoltype=D:gtdb_class_counter=c__Gammaproteobacteria--5:gtdb_domain_counter=d__Bacteria--5:gtdb_family_counter=f__Pseudomonadaceae--5:gtdb_genus_counter=g__Pseudomonas_A--5:gtdb_order_counter=o__Pseudomonadales--5:gtdb_phylum_counter=p__Proteobacteria--5:gtdb_species_counter=s__Pseudomonas_A balearica--1||s__Pseudomonas_A chloritidismutans--1||s__Pseudomonas_A sp000765155--1||s__Pseudomonas_A stutzeri--1||s__Pseudomonas_A stutzeri_AL--1:heptad_counter=MCP-36H--5:lbd_counter=:lca=d__Bacteria:lca_tree=g__Pseudomonas_A:name=N547512:ref_name_counter=],RS_GCF_900114065.1_protein.faa_NZ_FORS01000002.1_664@PF00015_full_PFAM.466.653:5e-09[&&NHX:Type=GTDB:gtdb_class=c__Gammaproteobacteria:gtdb_domain=d__Bacteria:gtdb_family=f__Pseudomonadaceae:gtdb_genus=g__Pseudomonas_A:gtdb_order=o__Pseudomonadales:gtdb_phylum=p__Proteobacteria:gtdb_species=s__Pseudomonas_A kunmingensis:heptad=MCP-36H:species=d__Bacteria_p__Proteobacteria_c__Gammaproteobacteria_o__Pseudomonadales_f__Pseudomonadaceae_g__Pseudomonas_A_s__Pseudomonas_A kunmingensis])0:6e-09[&&NHX:Sample_counter=:Type_counter=GTDB--6:capture_class_counter=:capture_domain_counter=:capture_family_counter=:capture_genus_counter=:capture_order_counter=:capture_phylum_counter=:capture_species_counter=:evoltype=D:gtdb_class_counter=c__Gammaproteobacteria--6:gtdb_domain_counter=d__Bacteria--6:gtdb_family_counter=f__Pseudomonadaceae--6:gtdb_genus_counter=g__Pseudomonas_A--6:gtdb_order_counter=o__Pseudomonadales--6:gtdb_phylum_counter=p__Proteobacteria--6:gtdb_species_counter=s__Pseudomonas_A balearica--1||s__Pseudomonas_A chloritidismutans--1||s__Pseudomonas_A kunmingensis--1||s__Pseudomonas_A sp000765155--1||s__Pseudomonas_A stutzeri--1||s__Pseudomonas_A stutzeri_AL--1:heptad_counter=MCP-36H--6:lbd_counter=:lca=d__Bacteria:lca_tree=g__Pseudomonas_A:name=N547514:ref_name_counter=])0:5e-09[&&NHX:Sample_counter=:Type_counter=GTDB--7:capture_class_counter=:capture_domain_counter=:capture_family_counter=:capture_genus_counter=:capture_order_counter=:capture_phylum_counter=:capture_species_counter=:evoltype=D:gtdb_class_counter=c__Gammaproteobacteria--7:gtdb_domain_counter=d__Bacteria--7:gtdb_family_counter=f__Pseudomonadaceae--7:gtdb_genus_counter=g__Pseudomonas_A--7:gtdb_order_counter=o__Pseudomonadales--7:gtdb_phylum_counter=p__Proteobacteria--7:gtdb_species_counter=s__Pseudomonas_A balearica--1||s__Pseudomonas_A chloritidismutans--1||s__Pseudomonas_A kunmingensis--1||s__Pseudomonas_A sp000765155--1||s__Pseudomonas_A stutzeri--1||s__Pseudomonas_A stutzeri_AL--1||s__Pseudomonas_A stutzeri_U--1:heptad_counter=MCP-36H--7:lbd_counter=:lca=d__Bacteria:lca_tree=g__Pseudomonas_A:name=N547515:ref_name_counter=],(((RS_GCF_002890795.1_protein.faa_NZ_POUN01000004.1_696@PF00015_full_PFAM.524.709:5e-09[&&NHX:Type=GTDB:gtdb_class=c__Gammaproteobacteria:gtdb_domain=d__Bacteria:gtdb_family=f__Pseudomonadaceae:gtdb_genus=g__Pseudomonas_A:gtdb_order=o__Pseudomonadales:gtdb_phylum=p__Proteobacteria:gtdb_species=s__Pseudomonas_A stutzeri_AA:heptad=MCP-36H:species=d__Bacteria_p__Proteobacteria_c__Gammaproteobacteria_o__Pseudomonadales_f__Pseudomonadaceae_g__Pseudomonas_A_s__Pseudomonas_A stutzeri_AA],(RS_GCF_000327065.1_protein.faa_NC_019936.1_1987@PF00015_full_PFAM.525.709:0.0079604[&&NHX:Type=GTDB:gtdb_class=c__Gammaproteobacteria:gtdb_domain=d__Bacteria:gtdb_family=f__Pseudomonadaceae:gtdb_genus=g__Pseudomonas_A:gtdb_order=o__Pseudomonadales:gtdb_phylum=p__Proteobacteria:gtdb_species=s__Pseudomonas_A stutzeri_AE:heptad=MCP-36H:species=d__Bacteria_p__Proteobacteria_c__Gammaproteobacteria_o__Pseudomonadales_f__Pseudomonadaceae_g__Pseudomonas_A_s__Pseudomonas_A stutzeri_AE],RS_GCF_003696315.1_protein.faa_NZ_RFFN01000008.1_112@PF00015_full_PFAM.526.708:5e-09[&&NHX:Type=GTDB:gtdb_class=c__Gammaproteobacteria:gtdb_domain=d__Bacteria:gtdb_family=f__Pseudomonadaceae:gtdb_genus=g__Pseudomonas_A:gtdb_order=o__Pseudomonadales:gtdb_phylum=p__Proteobacteria:gtdb_species=s__Pseudomonas_A songnenensis:heptad=MCP-36H:species=d__Bacteria_p__Proteobacteria_c__Gammaproteobacteria_o__Pseudomonadales_f__Pseudomonadaceae_g__Pseudomonas_A_s__Pseudomonas_A songnenensis])0.884:0.00798833[&&NHX:Sample_counter=:Type_counter=GTDB--2:capture_class_counter=:capture_domain_counter=:capture_family_counter=:capture_genus_counter=:capture_order_counter=:capture_phylum_counter=:capture_species_counter=:evoltype=D:gtdb_class_counter=c__Gammaproteobacteria--2:gtdb_domain_counter=d__Bacteria--2:gtdb_family_counter=f__Pseudomonadaceae--2:gtdb_genus_counter=g__Pseudomonas_A--2:gtdb_order_counter=o__Pseudomonadales--2:gtdb_phylum_counter=p__Proteobacteria--2:gtdb_species_counter=s__Pseudomonas_A songnenensis--1||s__Pseudomonas_A stutzeri_AE--1:heptad_counter=MCP-36H--2:lbd_counter=:lca=d__Bacteria:lca_tree=g__Pseudomonas_A:name=N547519:ref_name_counter=])0.008:0.00395589[&&NHX:Sample_counter=:Type_counter=GTDB--3:capture_class_counter=:capture_domain_counter=:capture_family_counter=:capture_genus_counter=:capture_order_counter=:capture_phylum_counter=:capture_species_counter=:evoltype=D:gtdb_class_counter=c__Gammaproteobacteria--3:gtdb_domain_counter=d__Bacteria--3:gtdb_family_counter=f__Pseudomonadaceae--3:gtdb_genus_counter=g__Pseudomonas_A--3:gtdb_order_counter=o__Pseudomonadales--3:gtdb_phylum_counter=p__Proteobacteria--3:gtdb_species_counter=s__Pseudomonas_A songnenensis--1||s__Pseudomonas_A stutzeri_AA--1||s__Pseudomonas_A stutzeri_AE--1:heptad_counter=MCP-36H--3:lbd_counter=:lca=d__Bacteria:lca_tree=g__Pseudomonas_A:name=N547520:ref_name_counter=],(RS_GCF_015291885.1_protein.faa_NZ_CP036186.1_2422@PF00015_full_PFAM.527.708:0.00406241[&&NHX:Type=GTDB:gtdb_class=c__Gammaproteobacteria:gtdb_domain=d__Bacteria:gtdb_family=f__Pseudomonadaceae:gtdb_genus=g__Pseudomonas_A:gtdb_order=o__Pseudomonadales:gtdb_phylum=p__Proteobacteria:gtdb_species=s__Pseudomonas_A stutzeri_AC:heptad=MCP-36H:species=d__Bacteria_p__Proteobacteria_c__Gammaproteobacteria_o__Pseudomonadales_f__Pseudomonadaceae_g__Pseudomonas_A_s__Pseudomonas_A stutzeri_AC],RS_GCF_002909485.1_protein.faa_NZ_PPXG01000001.1_648@PF00015_full_PFAM.527.709:5e-09[&&NHX:Type=GTDB:gtdb_class=c__Gammaproteobacteria:gtdb_domain=d__Bacteria:gtdb_family=f__Pseudomonadaceae:gtdb_genus=g__Pseudomonas_A:gtdb_order=o__Pseudomonadales:gtdb_phylum=p__Proteobacteria:gtdb_species=s__Pseudomonas_A stutzeri_AH:heptad=MCP-36H:species=d__Bacteria_p__Proteobacteria_c__Gammaproteobacteria_o__Pseudomonadales_f__Pseudomonadaceae_g__Pseudomonas_A_s__Pseudomonas_A stutzeri_AH])0.959:0.0163503[&&NHX:Sample_counter=:Type_counter=GTDB--2:capture_class_counter=:capture_domain_counter=:capture_family_counter=:capture_genus_counter=:capture_order_counter=:capture_phylum_counter=:capture_species_counter=:evoltype=D:gtdb_class_counter=c__Gammaproteobacteria--2:gtdb_domain_counter=d__Bacteria--2:gtdb_family_counter=f__Pseudomonadaceae--2:gtdb_genus_counter=g__Pseudomonas_A--2:gtdb_order_counter=o__Pseudomonadales--2:gtdb_phylum_counter=p__Proteobacteria--2:gtdb_species_counter=s__Pseudomonas_A stutzeri_AC--1||s__Pseudomonas_A stutzeri_AH--1:heptad_counter=MCP-36H--2:lbd_counter=:lca=d__Bacteria:lca_tree=g__Pseudomonas_A:name=N547523:ref_name_counter=])0.881:0.00807133[&&NHX:Sample_counter=:Type_counter=GTDB--5:capture_class_counter=:capture_domain_counter=:capture_family_counter=:capture_genus_counter=:capture_order_counter=:capture_phylum_counter=:capture_species_counter=:evoltype=D:gtdb_class_counter=c__Gammaproteobacteria--5:gtdb_domain_counter=d__Bacteria--5:gtdb_family_counter=f__Pseudomonadaceae--5:gtdb_genus_counter=g__Pseudomonas_A--5:gtdb_order_counter=o__Pseudomonadales--5:gtdb_phylum_counter=p__Proteobacteria--5:gtdb_species_counter=s__Pseudomonas_A songnenensis--1||s__Pseudomonas_A stutzeri_AA--1||s__Pseudomonas_A stutzeri_AC--1||s__Pseudomonas_A stutzeri_AE--1||s__Pseudomonas_A stutzeri_AH--1:heptad_counter=MCP-36H--5:lbd_counter=:lca=d__Bacteria:lca_tree=g__Pseudomonas_A:name=N547524:ref_name_counter=],RS_GCF_000661915.1_protein.faa_NZ_CP007509.1_2060@PF00015_full_PFAM.526.709:5e-09[&&NHX:Type=GTDB:gtdb_class=c__Gammaproteobacteria:gtdb_domain=d__Bacteria:gtdb_family=f__Pseudomonadaceae:gtdb_genus=g__Pseudomonas_A:gtdb_order=o__Pseudomonadales:gtdb_phylum=p__Proteobacteria:gtdb_species=s__Pseudomonas_A stutzeri_A:heptad=MCP-36H:species=d__Bacteria_p__Proteobacteria_c__Gammaproteobacteria_o__Pseudomonadales_f__Pseudomonadaceae_g__Pseudomonas_A_s__Pseudomonas_A stutzeri_A])0:5e-09[&&NHX:Sample_counter=:Type_counter=GTDB--6:capture_class_counter=:capture_domain_counter=:capture_family_counter=:capture_genus_counter=:capture_order_counter=:capture_phylum_counter=:capture_species_counter=:evoltype=D:gtdb_class_counter=c__Gammaproteobacteria--6:gtdb_domain_counter=d__Bacteria--6:gtdb_family_counter=f__Pseudomonadaceae--6:gtdb_genus_counter=g__Pseudomonas_A--6:gtdb_order_counter=o__Pseudomonadales--6:gtdb_phylum_counter=p__Proteobacteria--6:gtdb_species_counter=s__Pseudomonas_A songnenensis--1||s__Pseudomonas_A stutzeri_A--1||s__Pseudomonas_A stutzeri_AA--1||s__Pseudomonas_A stutzeri_AC--1||s__Pseudomonas_A stutzeri_AE--1||s__Pseudomonas_A stutzeri_AH--1:heptad_counter=MCP-36H--6:lbd_counter=:lca=d__Bacteria:lca_tree=g__Pseudomonas_A:name=N547526:ref_name_counter=])0.592:5e-09[&&NHX:Sample_counter=:Type_counter=GTDB--13:capture_class_counter=:capture_domain_counter=:capture_family_counter=:capture_genus_counter=:capture_order_counter=:capture_phylum_counter=:capture_species_counter=:evoltype=D:gtdb_class_counter=c__Gammaproteobacteria--13:gtdb_domain_counter=d__Bacteria--13:gtdb_family_counter=f__Pseudomonadaceae--13:gtdb_genus_counter=g__Pseudomonas_A--13:gtdb_order_counter=o__Pseudomonadales--13:gtdb_phylum_counter=p__Proteobacteria--13:gtdb_species_counter=s__Pseudomonas_A balearica--1||s__Pseudomonas_A chloritidismutans--1||s__Pseudomonas_A kunmingensis--1||s__Pseudomonas_A songnenensis--1||s__Pseudomonas_A sp000765155--1||s__Pseudomonas_A stutzeri--1||s__Pseudomonas_A stutzeri_A--1||s__Pseudomonas_A stutzeri_AA--1||s__Pseudomonas_A stutzeri_AC--1||s__Pseudomonas_A stutzeri_AE--1||s__Pseudomonas_A stutzeri_AH--1||s__Pseudomonas_A stutzeri_AL--1||s__Pseudomonas_A stutzeri_U--1:heptad_counter=MCP-36H--13:lbd_counter=:lca=d__Bacteria:lca_tree=g__Pseudomonas_A:name=N547527:ref_name_counter=])0.7:5e-09[&&NHX:Sample_counter=:Type_counter=GTDB--14:capture_class_counter=:capture_domain_counter=:capture_family_counter=:capture_genus_counter=:capture_order_counter=:capture_phylum_counter=:capture_species_counter=:evoltype=D:gtdb_class_counter=c__Gammaproteobacteria--14:gtdb_domain_counter=d__Bacteria--14:gtdb_family_counter=f__Pseudomonadaceae--14:gtdb_genus_counter=g__Pseudomonas_A--14:gtdb_order_counter=o__Pseudomonadales--14:gtdb_phylum_counter=p__Proteobacteria--14:gtdb_species_counter=s__Pseudomonas_A balearica--1||s__Pseudomonas_A chloritidismutans--1||s__Pseudomonas_A kunmingensis--1||s__Pseudomonas_A songnenensis--1||s__Pseudomonas_A sp000765155--1||s__Pseudomonas_A sp002692525--1||s__Pseudomonas_A stutzeri--1||s__Pseudomonas_A stutzeri_A--1||s__Pseudomonas_A stutzeri_AA--1||s__Pseudomonas_A stutzeri_AC--1||s__Pseudomonas_A stutzeri_AE--1||s__Pseudomonas_A stutzeri_AH--1||s__Pseudomonas_A stutzeri_AL--1||s__Pseudomonas_A stutzeri_U--1:heptad_counter=MCP-36H--14:lbd_counter=:lca=d__Bacteria:lca_tree=g__Pseudomonas_A:name=N547528:ref_name_counter=],(RS_GCF_003205815.1_protein.faa_NZ_CP029772.1_1586@PF00015_full_PFAM.526.708:0.00404238[&&NHX:Type=GTDB:gtdb_class=c__Gammaproteobacteria:gtdb_domain=d__Bacteria:gtdb_family=f__Pseudomonadaceae:gtdb_genus=g__Pseudomonas_A:gtdb_order=o__Pseudomonadales:gtdb_phylum=p__Proteobacteria:gtdb_species=s__Pseudomonas_A sp003205815:heptad=MCP-36H:species=d__Bacteria_p__Proteobacteria_c__Gammaproteobacteria_o__Pseudomonadales_f__Pseudomonadaceae_g__Pseudomonas_A_s__Pseudomonas_A sp003205815],((RS_GCF_013409135.1_protein.faa_NZ_JACCAJ010000001.1_163@PF00015_full_PFAM.525.708:0[&&NHX:Type=GTDB:gtdb_class=c__Gammaproteobacteria:gtdb_domain=d__Bacteria:gtdb_family=f__Pseudomonadaceae:gtdb_genus=g__Pseudomonas_A:gtdb_order=o__Pseudomonadales:gtdb_phylum=p__Proteobacteria:gtdb_species=s__Pseudomonas_A kunmingensis_A:heptad=MCP-36H:species=d__Bacteria_p__Proteobacteria_c__Gammaproteobacteria_o__Pseudomonadales_f__Pseudomonadaceae_g__Pseudomonas_A_s__Pseudomonas_A kunmingensis_A],GB_GCA_003488145.1_protein.faa_DNMQ01000112.1_1@PF00015_full_PFAM.502.685:0[&&NHX:Type=GTDB:gtdb_class=c__Gammaproteobacteria:gtdb_domain=d__Bacteria:gtdb_family=f__Pseudomonadaceae:gtdb_genus=g__Pseudomonas_A:gtdb_order=o__Pseudomonadales:gtdb_phylum=p__Proteobacteria:gtdb_species=s__Pseudomonas_A sp003488145:heptad=MCP-36H:species=d__Bacteria_p__Proteobacteria_c__Gammaproteobacteria_o__Pseudomonadales_f__Pseudomonadaceae_g__Pseudomonas_A_s__Pseudomonas_A sp003488145])0:0[&&NHX:Sample_counter=:Type_counter=GTDB--2:capture_class_counter=:capture_domain_counter=:capture_family_counter=:capture_genus_counter=:capture_order_counter=:capture_phylum_counter=:capture_species_counter=:evoltype=D:gtdb_class_counter=c__Gammaproteobacteria--2:gtdb_domain_counter=d__Bacteria--2:gtdb_family_counter=f__Pseudomonadaceae--2:gtdb_genus_counter=g__Pseudomonas_A--2:gtdb_order_counter=o__Pseudomonadales--2:gtdb_phylum_counter=p__Proteobacteria--2:gtdb_species_counter=s__Pseudomonas_A kunmingensis_A--1||s__Pseudomonas_A sp003488145--1:heptad_counter=MCP-36H--2:lbd_counter=:lca=d__Bacteria:lca_tree=g__Pseudomonas_A:name=N547532:ref_name_counter=],GB_GCA_007713455.1_protein.faa_VMRT01000018.1_63@PF00015_full_PFAM.487.670:0[&&NHX:Type=GTDB:gtdb_class=c__Gammaproteobacteria:gtdb_domain=d__Bacteria:gtdb_family=f__Pseudomonadaceae:gtdb_genus=g__Pseudomonas_A:gtdb_order=o__Pseudomonadales:gtdb_phylum=p__Proteobacteria:gtdb_species=s__Pseudomonas_A sp007713455:heptad=MCP-36H:species=d__Bacteria_p__Proteobacteria_c__Gammaproteobacteria_o__Pseudomonadales_f__Pseudomonadaceae_g__Pseudomonas_A_s__Pseudomonas_A sp007713455]):5e-09[&&NHX:Sample_counter=:Type_counter=GTDB--3:capture_class_counter=:capture_domain_counter=:capture_family_counter=:capture_genus_counter=:capture_order_counter=:capture_phylum_counter=:capture_species_counter=:evoltype=D:gtdb_class_counter=c__Gammaproteobacteria--3:gtdb_domain_counter=d__Bacteria--3:gtdb_family_counter=f__Pseudomonadaceae--3:gtdb_genus_counter=g__Pseudomonas_A--3:gtdb_order_counter=o__Pseudomonadales--3:gtdb_phylum_counter=p__Proteobacteria--3:gtdb_species_counter=s__Pseudomonas_A kunmingensis_A--1||s__Pseudomonas_A sp003488145--1||s__Pseudomonas_A sp007713455--1:heptad_counter=MCP-36H--3:lbd_counter=:lca=d__Bacteria:lca_tree=g__Pseudomonas_A:name=N547534:ref_name_counter=])0:5e-09[&&NHX:Sample_counter=:Type_counter=GTDB--4:capture_class_counter=:capture_domain_counter=:capture_family_counter=:capture_genus_counter=:capture_order_counter=:capture_phylum_counter=:capture_species_counter=:evoltype=D:gtdb_class_counter=c__Gammaproteobacteria--4:gtdb_domain_counter=d__Bacteria--4:gtdb_family_counter=f__Pseudomonadaceae--4:gtdb_genus_counter=g__Pseudomonas_A--4:gtdb_order_counter=o__Pseudomonadales--4:gtdb_phylum_counter=p__Proteobacteria--4:gtdb_species_counter=s__Pseudomonas_A kunmingensis_A--1||s__Pseudomonas_A sp003205815--1||s__Pseudomonas_A sp003488145--1||s__Pseudomonas_A sp007713455--1:heptad_counter=MCP-36H--4:lbd_counter=:lca=d__Bacteria:lca_tree=g__Pseudomonas_A:name=N547535:ref_name_counter=])0.828:0.00433576[&&NHX:Sample_counter=:Type_counter=GTDB--18:capture_class_counter=:capture_domain_counter=:capture_family_counter=:capture_genus_counter=:capture_order_counter=:capture_phylum_counter=:capture_species_counter=:evoltype=D:gtdb_class_counter=c__Gammaproteobacteria--18:gtdb_domain_counter=d__Bacteria--18:gtdb_family_counter=f__Pseudomonadaceae--18:gtdb_genus_counter=g__Pseudomonas_A--18:gtdb_order_counter=o__Pseudomonadales--18:gtdb_phylum_counter=p__Proteobacteria--18:gtdb_species_counter=s__Pseudomonas_A balearica--1||s__Pseudomonas_A chloritidismutans--1||s__Pseudomonas_A kunmingensis--1||s__Pseudomonas_A kunmingensis_A--1||s__Pseudomonas_A songnenensis--1||s__Pseudomonas_A sp000765155--1||s__Pseudomonas_A sp002692525--1||s__Pseudomonas_A sp003205815--1||s__Pseudomonas_A sp003488145--1||s__Pseudomonas_A sp007713455--1||s__Pseudomonas_A stutzeri--1||s__Pseudomonas_A stutzeri_A--1||s__Pseudomonas_A stutzeri_AA--1||s__Pseudomonas_A stutzeri_AC--1||s__Pseudomonas_A stutzeri_AE--1||s__Pseudomonas_A stutzeri_AH--1||s__Pseudomonas_A stutzeri_AL--1||s__Pseudomonas_A stutzeri_U--1:heptad_counter=MCP-36H--18:lbd_counter=:lca=d__Bacteria:lca_tree=g__Pseudomonas_A:name=N547536:ref_name_counter=],(RS_GCF_003935375.1_protein.faa_NZ_RHQM01000017.1_36@PF00015_full_PFAM.489.572:0.0111007[&&NHX:Type=GTDB:gtdb_class=c__Gammaproteobacteria:gtdb_domain=d__Bacteria:gtdb_family=f__Pseudomonadaceae:gtdb_genus=g__Pseudomonas_A:gtdb_order=o__Pseudomonadales:gtdb_phylum=p__Proteobacteria:gtdb_species=s__Pseudomonas_A xanthomarina_A:heptad=MCP-36H:species=d__Bacteria_p__Proteobacteria_c__Gammaproteobacteria_o__Pseudomonadales_f__Pseudomonadaceae_g__Pseudomonas_A_s__Pseudomonas_A xanthomarina_A],RS_GCF_000935215.1_protein.faa_NZ_JXXD01000013.1_9@PF00015_full_PFAM.525.708:6e-09[&&NHX:Type=GTDB:gtdb_class=c__Gammaproteobacteria:gtdb_domain=d__Bacteria:gtdb_family=f__Pseudomonadaceae:gtdb_genus=g__Pseudomonas_A:gtdb_order=o__Pseudomonadales:gtdb_phylum=p__Proteobacteria:gtdb_species=s__Pseudomonas_A stutzeri_AD:heptad=MCP-36H:species=d__Bacteria_p__Proteobacteria_c__Gammaproteobacteria_o__Pseudomonadales_f__Pseudomonadaceae_g__Pseudomonas_A_s__Pseudomonas_A stutzeri_AD])0:5e-09[&&NHX:Sample_counter=:Type_counter=GTDB--2:capture_class_counter=:capture_domain_counter=:capture_family_counter=:capture_genus_counter=:capture_order_counter=:capture_phylum_counter=:capture_species_counter=:evoltype=D:gtdb_class_counter=c__Gammaproteobacteria--2:gtdb_domain_counter=d__Bacteria--2:gtdb_family_counter=f__Pseudomonadaceae--2:gtdb_genus_counter=g__Pseudomonas_A--2:gtdb_order_counter=o__Pseudomonadales--2:gtdb_phylum_counter=p__Proteobacteria--2:gtdb_species_counter=s__Pseudomonas_A stutzeri_AD--1||s__Pseudomonas_A xanthomarina_A--1:heptad_counter=MCP-36H--2:lbd_counter=:lca=d__Bacteria:lca_tree=g__Pseudomonas_A:name=N547539:ref_name_counter=])0.999:0.138604[&&NHX:Sample_counter=:Type_counter=GTDB--20:capture_class_counter=:capture_domain_counter=:capture_family_counter=:capture_genus_counter=:capture_order_counter=:capture_phylum_counter=:capture_species_counter=:evoltype=D:gtdb_class_counter=c__Gammaproteobacteria--20:gtdb_domain_counter=d__Bacteria--20:gtdb_family_counter=f__Pseudomonadaceae--20:gtdb_genus_counter=g__Pseudomonas_A--20:gtdb_order_counter=o__Pseudomonadales--20:gtdb_phylum_counter=p__Proteobacteria--20:gtdb_species_counter=s__Pseudomonas_A balearica--1||s__Pseudomonas_A chloritidismutans--1||s__Pseudomonas_A kunmingensis--1||s__Pseudomonas_A kunmingensis_A--1||s__Pseudomonas_A songnenensis--1||s__Pseudomonas_A sp000765155--1||s__Pseudomonas_A sp002692525--1||s__Pseudomonas_A sp003205815--1||s__Pseudomonas_A sp003488145--1||s__Pseudomonas_A sp007713455--1||s__Pseudomonas_A stutzeri--1||s__Pseudomonas_A stutzeri_A--1||s__Pseudomonas_A stutzeri_AA--1||s__Pseudomonas_A stutzeri_AC--1||s__Pseudomonas_A stutzeri_AD--1||s__Pseudomonas_A stutzeri_AE--1||s__Pseudomonas_A stutzeri_AH--1||s__Pseudomonas_A stutzeri_AL--1||s__Pseudomonas_A stutzeri_U--1||s__Pseudomonas_A xanthomarina_A--1:heptad_counter=MCP-36H--20:lbd_counter=:lca=d__Bacteria:lca_tree=g__Pseudomonas_A:name=N547540:ref_name_counter=])0.904:0.0527994[&&NHX:Sample_counter=:Type_counter=GTDB--21:capture_class_counter=:capture_domain_counter=:capture_family_counter=:capture_genus_counter=:capture_order_counter=:capture_phylum_counter=:capture_species_counter=:evoltype=D:gtdb_class_counter=c__Gammaproteobacteria--21:gtdb_domain_counter=d__Bacteria--21:gtdb_family_counter=f__Pseudomonadaceae--21:gtdb_genus_counter=g__Azomonas--1||g__Pseudomonas_A--20:gtdb_order_counter=o__Pseudomonadales--21:gtdb_phylum_counter=p__Proteobacteria--21:gtdb_species_counter=s__Azomonas agilis--1||s__Pseudomonas_A balearica--1||s__Pseudomonas_A chloritidismutans--1||s__Pseudomonas_A kunmingensis--1||s__Pseudomonas_A kunmingensis_A--1||s__Pseudomonas_A songnenensis--1||s__Pseudomonas_A sp000765155--1||s__Pseudomonas_A sp002692525--1||s__Pseudomonas_A sp003205815--1||s__Pseudomonas_A sp003488145--1||s__Pseudomonas_A sp007713455--1||s__Pseudomonas_A stutzeri--1||s__Pseudomonas_A stutzeri_A--1||s__Pseudomonas_A stutzeri_AA--1||s__Pseudomonas_A stutzeri_AC--1||s__Pseudomonas_A stutzeri_AD--1||s__Pseudomonas_A stutzeri_AE--1||s__Pseudomonas_A stutzeri_AH--1||s__Pseudomonas_A stutzeri_AL--1||s__Pseudomonas_A stutzeri_U--1||s__Pseudomonas_A xanthomarina_A--1:heptad_counter=MCP-36H--21:lbd_counter=:lca=d__Bacteria:lca_tree=g__Pseudomonas_A:name=N547541:ref_name_counter=])0.743:0.0230056[&&NHX:Sample_counter=:Type_counter=GTDB--24:capture_class_counter=:capture_domain_counter=:capture_family_counter=:capture_genus_counter=:capture_order_counter=:capture_phylum_counter=:capture_species_counter=:evoltype=D:gtdb_class_counter=c__Gammaproteobacteria--24:gtdb_domain_counter=d__Bacteria--24:gtdb_family_counter=f__Chromatiaceae--3||f__Pseudomonadaceae--21:gtdb_genus_counter=g__Azomonas--1||g__Imhoffiella--2||g__Marichromatium--1||g__Pseudomonas_A--20:gtdb_order_counter=o__Chromatiales--3||o__Pseudomonadales--21:gtdb_phylum_counter=p__Proteobacteria--24:gtdb_species_counter=s__Azomonas agilis--1||s__Imhoffiella drewsii--1||s__Imhoffiella purpurea--1||s__Marichromatium gracile--1||s__Pseudomonas_A balearica--1||s__Pseudomonas_A chloritidismutans--1||s__Pseudomonas_A kunmingensis--1||s__Pseudomonas_A kunmingensis_A--1||s__Pseudomonas_A songnenensis--1||s__Pseudomonas_A sp000765155--1||s__Pseudomonas_A sp002692525--1||s__Pseudomonas_A sp003205815--1||s__Pseudomonas_A sp003488145--1||s__Pseudomonas_A sp007713455--1||s__Pseudomonas_A stutzeri--1||s__Pseudomonas_A stutzeri_A--1||s__Pseudomonas_A stutzeri_AA--1||s__Pseudomonas_A stutzeri_AC--1||s__Pseudomonas_A stutzeri_AD--1||s__Pseudomonas_A stutzeri_AE--1||s__Pseudomonas_A stutzeri_AH--1||s__Pseudomonas_A stutzeri_AL--1||s__Pseudomonas_A stutzeri_U--1||s__Pseudomonas_A xanthomarina_A--1:heptad_counter=MCP-36H--24:lbd_counter=:lca=d__Bacteria:lca_tree=c__Gammaproteobacteria:name=N547542:ref_name_counter=],(RS_GCF_000940805.1_protein.faa_NZ_CP007142.1_4543@PF00015_full_PFAM.521.705:0.183512[&&NHX:Type=GTDB:gtdb_class=c__Gammaproteobacteria:gtdb_domain=d__Bacteria:gtdb_family=f__Natronospirillaceae:gtdb_genus=g__Gynuella:gtdb_order=o__Pseudomonadales:gtdb_phylum=p__Proteobacteria:gtdb_species=s__Gynuella sunshinyii:heptad=MCP-36H:species=d__Bacteria_p__Proteobacteria_c__Gammaproteobacteria_o__Pseudomonadales_f__Natronospirillaceae_g__Gynuella_s__Gynuella sunshinyii],(((((RS_GCF_015686695.1_protein.faa_NZ_JADPMR010000001.1_1118@PF00015_full_PFAM.527.709:0.109184[&&NHX:Type=GTDB:gtdb_class=c__Gammaproteobacteria:gtdb_domain=d__Bacteria:gtdb_family=f__Vibrionaceae:gtdb_genus=g__Vibrio:gtdb_order=o__Enterobacterales:gtdb_phylum=p__Proteobacteria:gtdb_species=s__Vibrio nitrifigilis:heptad=MCP-36H:species=d__Bacteria_p__Proteobacteria_c__Gammaproteobacteria_o__Enterobacterales_f__Vibrionaceae_g__Vibrio_s__Vibrio nitrifigilis],RS_GCF_001547935.1_protein.faa_NZ_AP014635.1_1916@PF00015_full_PFAM.520.710:0.0289383[&&NHX:Type=GTDB:gtdb_class=c__Gammaproteobacteria:gtdb_domain=d__Bacteria:gtdb_family=f__Vibrionaceae:gtdb_genus=g__Vibrio:gtdb_order=o__Enterobacterales:gtdb_phylum=p__Proteobacteria:gtdb_species=s__Vibrio tritonius:heptad=MCP-36H:species=d__Bacteria_p__Proteobacteria_c__Gammaproteobacteria_o__Enterobacterales_f__Vibrionaceae_g__Vibrio_s__Vibrio tritonius])0.995:0.140296[&&NHX:Sample_counter=:Type_counter=GTDB--2:capture_class_counter=:capture_domain_counter=:capture_family_counter=:capture_genus_counter=:capture_order_counter=:capture_phylum_counter=:capture_species_counter=:evoltype=D:gtdb_class_counter=c__Gammaproteobacteria--2:gtdb_domain_counter=d__Bacteria--2:gtdb_family_counter=f__Vibrionaceae--2:gtdb_genus_counter=g__Vibrio--2:gtdb_order_counter=o__Enterobacterales--2:gtdb_phylum_counter=p__Proteobacteria--2:gtdb_species_counter=s__Vibrio nitrifigilis--1||s__Vibrio tritonius--1:heptad_counter=MCP-36H--2:lbd_counter=:lca=d__Bacteria:lca_tree=g__Vibrio:name=N547546:ref_name_counter=],(RS_GCF_004339545.1_protein.faa_NZ_SMGD01000019.1_43@PF00015_full_PFAM.516.712:0.133384[&&NHX:Type=GTDB:gtdb_class=c__Gammaproteobacteria:gtdb_domain=d__Bacteria:gtdb_family=f__Celerinatantimonadaceae:gtdb_genus=g__Celerinatantimonas:gtdb_order=o__Enterobacterales:gtdb_phylum=p__Proteobacteria:gtdb_species=s__Celerinatantimonas diazotrophica:heptad=MCP-36H:species=d__Bacteria_p__Proteobacteria_c__Gammaproteobacteria_o__Enterobacterales_f__Celerinatantimonadaceae_g__Celerinatantimonas_s__Celerinatantimonas diazotrophica],(RS_GCF_008727795.1_protein.faa_NZ_CP044222.1_2367@PF00015_full_PFAM.522.705:0.139719[&&NHX:Type=GTDB:gtdb_class=c__Gammaproteobacteria:gtdb_domain=d__Bacteria:gtdb_family=f__Nitrincolaceae:gtdb_genus=g__Nitrincola:gtdb_order=o__Pseudomonadales:gtdb_phylum=p__Proteobacteria:gtdb_species=s__Nitrincola sp008727795:heptad=MCP-36H:species=d__Bacteria_p__Proteobacteria_c__Gammaproteobacteria_o__Pseudomonadales_f__Nitrincolaceae_g__Nitrincola_s__Nitrincola sp008727795],RS_GCF_900156095.1_protein.faa_NZ_FTMJ01000003.1_168@PF00015_full_PFAM.526.706:0.0564728[&&NHX:Type=GTDB:gtdb_class=c__Gammaproteobacteria:gtdb_domain=d__Bacteria:gtdb_family=f__Aeromonadaceae:gtdb_genus=g__Aeromonas:gtdb_order=o__Enterobacterales:gtdb_phylum=p__Proteobacteria:gtdb_species=s__Aeromonas sp900156095:heptad=MCP-36H:species=d__Bacteria_p__Proteobacteria_c__Gammaproteobacteria_o__Enterobacterales_f__Aeromonadaceae_g__Aeromonas_s__Aeromonas sp900156095])1:0.225503[&&NHX:Sample_counter=:Type_counter=GTDB--2:capture_class_counter=:capture_domain_counter=:capture_family_counter=:capture_genus_counter=:capture_order_counter=:capture_phylum_counter=:capture_species_counter=:evoltype=D:gtdb_class_counter=c__Gammaproteobacteria--2:gtdb_domain_counter=d__Bacteria--2:gtdb_family_counter=f__Aeromonadaceae--1||f__Nitrincolaceae--1:gtdb_genus_counter=g__Aeromonas--1||g__Nitrincola--1:gtdb_order_counter=o__Enterobacterales--1||o__Pseudomonadales--1:gtdb_phylum_counter=p__Proteobacteria--2:gtdb_species_counter=s__Aeromonas sp900156095--1||s__Nitrincola sp008727795--1:heptad_counter=MCP-36H--2:lbd_counter=:lca=d__Bacteria:lca_tree=c__Gammaproteobacteria:name=N547550:ref_name_counter=])0.4:0.0320499[&&NHX:Sample_counter=:Type_counter=GTDB--3:capture_class_counter=:capture_domain_counter=:capture_family_counter=:capture_genus_counter=:capture_order_counter=:capture_phylum_counter=:capture_species_counter=:evoltype=D:gtdb_class_counter=c__Gammaproteobacteria--3:gtdb_domain_counter=d__Bacteria--3:gtdb_family_counter=f__Aeromonadaceae--1||f__Celerinatantimonadaceae--1||f__Nitrincolaceae--1:gtdb_genus_counter=g__Aeromonas--1||g__Celerinatantimonas--1||g__Nitrincola--1:gtdb_order_counter=o__Enterobacterales--2||o__Pseudomonadales--1:gtdb_phylum_counter=p__Proteobacteria--3:gtdb_species_counter=s__Aeromonas sp900156095--1||s__Celerinatantimonas diazotrophica--1||s__Nitrincola sp008727795--1:heptad_counter=MCP-36H--3:lbd_counter=:lca=d__Bacteria:lca_tree=c__Gammaproteobacteria:name=N547551:ref_name_counter=])0.881:0.0415203[&&NHX:Sample_counter=:Type_counter=GTDB--5:capture_class_counter=:capture_domain_counter=:capture_family_counter=:capture_genus_counter=:capture_order_counter=:capture_phylum_counter=:capture_species_counter=:evoltype=D:gtdb_class_counter=c__Gammaproteobacteria--5:gtdb_domain_counter=d__Bacteria--5:gtdb_family_counter=f__Aeromonadaceae--1||f__Celerinatantimonadaceae--1||f__Nitrincolaceae--1||f__Vibrionaceae--2:gtdb_genus_counter=g__Aeromonas--1||g__Celerinatantimonas--1||g__Nitrincola--1||g__Vibrio--2:gtdb_order_counter=o__Enterobacterales--4||o__Pseudomonadales--1:gtdb_phylum_counter=p__Proteobacteria--5:gtdb_species_counter=s__Aeromonas sp900156095--1||s__Celerinatantimonas diazotrophica--1||s__Nitrincola sp008727795--1||s__Vibrio nitrifigilis--1||s__Vibrio tritonius--1:heptad_counter=MCP-36H--5:lbd_counter=:lca=d__Bacteria:lca_tree=c__Gammaproteobacteria:name=N547552:ref_name_counter=],(RS_GCF_001547935.1_protein.faa_NZ_AP014635.1_2288@PF00015_full_PFAM.522.707:0.37492[&&NHX:Type=GTDB:gtdb_class=c__Gammaproteobacteria:gtdb_domain=d__Bacteria:gtdb_family=f__Vibrionaceae:gtdb_genus=g__Vibrio:gtdb_order=o__Enterobacterales:gtdb_phylum=p__Proteobacteria:gtdb_species=s__Vibrio tritonius:heptad=MCP-36H:species=d__Bacteria_p__Proteobacteria_c__Gammaproteobacteria_o__Enterobacterales_f__Vibrionaceae_g__Vibrio_s__Vibrio tritonius],(((RS_GCF_900163965.1_protein.faa_NZ_FULE01000027.1_66@PF00015_full_PFAM.523.711:0.0234666[&&NHX:Type=GTDB:gtdb_class=c__Gammaproteobacteria:gtdb_domain=d__Bacteria:gtdb_family=f__Vibrionaceae:gtdb_genus=g__Vibrio:gtdb_order=o__Enterobacterales:gtdb_phylum=p__Proteobacteria:gtdb_species=s__Vibrio ruber:heptad=MCP-36H:species=d__Bacteria_p__Proteobacteria_c__Gammaproteobacteria_o__Enterobacterales_f__Vibrionaceae_g__Vibrio_s__Vibrio ruber],RS_GCF_001506075.1_protein.faa_NZ_KQ947475.1_1368@PF00015_full_PFAM.521.709:0.0115345[&&NHX:Type=GTDB:gtdb_class=c__Gammaproteobacteria:gtdb_domain=d__Bacteria:gtdb_family=f__Vibrionaceae:gtdb_genus=g__Vibrio:gtdb_order=o__Enterobacterales:gtdb_phylum=p__Proteobacteria:gtdb_species=s__Vibrio sp001506075:heptad=MCP-36H:species=d__Bacteria_p__Proteobacteria_c__Gammaproteobacteria_o__Enterobacterales_f__Vibrionaceae_g__Vibrio_s__Vibrio sp001506075])0.775:0.00769895[&&NHX:Sample_counter=:Type_counter=GTDB--2:capture_class_counter=:capture_domain_counter=:capture_family_counter=:capture_genus_counter=:capture_order_counter=:capture_phylum_counter=:capture_species_counter=:evoltype=D:gtdb_class_counter=c__Gammaproteobacteria--2:gtdb_domain_counter=d__Bacteria--2:gtdb_family_counter=f__Vibrionaceae--2:gtdb_genus_counter=g__Vibrio--2:gtdb_order_counter=o__Enterobacterales--2:gtdb_phylum_counter=p__Proteobacteria--2:gtdb_species_counter=s__Vibrio ruber--1||s__Vibrio sp001506075--1:heptad_counter=MCP-36H--2:lbd_counter=:lca=d__Bacteria:lca_tree=g__Vibrio:name=N547556:ref_name_counter=],(RS_GCF_002196515.1_protein.faa_NZ_CP018835.1_47@PF00015_full_PFAM.520.710:0.00780546[&&NHX:Type=GTDB:gtdb_class=c__Gammaproteobacteria:gtdb_domain=d__Bacteria:gtdb_family=f__Vibrionaceae:gtdb_genus=g__Vibrio:gtdb_order=o__Enterobacterales:gtdb_phylum=p__Proteobacteria:gtdb_species=s__Vibrio gazogenes_A:heptad=MCP-36H:species=d__Bacteria_p__Proteobacteria_c__Gammaproteobacteria_o__Enterobacterales_f__Vibrionaceae_g__Vibrio_s__Vibrio gazogenes_A],(RS_GCF_900149295.1_protein.faa_NZ_FSSB01000017.1_104@PF00015_full_PFAM.520.710:0.00778629[&&NHX:Type=GTDB:gtdb_class=c__Gammaproteobacteria:gtdb_domain=d__Bacteria:gtdb_family=f__Vibrionaceae:gtdb_genus=g__Vibrio:gtdb_order=o__Enterobacterales:gtdb_phylum=p__Proteobacteria:gtdb_species=s__Vibrio spartinae:heptad=MCP-36H:species=d__Bacteria_p__Proteobacteria_c__Gammaproteobacteria_o__Enterobacterales_f__Vibrionaceae_g__Vibrio_s__Vibrio spartinae],RS_GCF_900129185.1_protein.faa_NZ_FQUH01000005.1_123@PF00015_full_PFAM.521.711:0.019408[&&NHX:Type=GTDB:gtdb_class=c__Gammaproteobacteria:gtdb_domain=d__Bacteria:gtdb_family=f__Vibrionaceae:gtdb_genus=g__Vibrio:gtdb_order=o__Enterobacterales:gtdb_phylum=p__Proteobacteria:gtdb_species=s__Vibrio gazogenes:heptad=MCP-36H:species=d__Bacteria_p__Proteobacteria_c__Gammaproteobacteria_o__Enterobacterales_f__Vibrionaceae_g__Vibrio_s__Vibrio gazogenes])0.853:0.00758294[&&NHX:Sample_counter=:Type_counter=GTDB--2:capture_class_counter=:capture_domain_counter=:capture_family_counter=:capture_genus_counter=:capture_order_counter=:capture_phylum_counter=:capture_species_counter=:evoltype=D:gtdb_class_counter=c__Gammaproteobacteria--2:gtdb_domain_counter=d__Bacteria--2:gtdb_family_counter=f__Vibrionaceae--2:gtdb_genus_counter=g__Vibrio--2:gtdb_order_counter=o__Enterobacterales--2:gtdb_phylum_counter=p__Proteobacteria--2:gtdb_species_counter=s__Vibrio gazogenes--1||s__Vibrio spartinae--1:heptad_counter=MCP-36H--2:lbd_counter=:lca=d__Bacteria:lca_tree=g__Vibrio:name=N547560:ref_name_counter=])0.744:0.00415309[&&NHX:Sample_counter=:Type_counter=GTDB--3:capture_class_counter=:capture_domain_counter=:capture_family_counter=:capture_genus_counter=:capture_order_counter=:capture_phylum_counter=:capture_species_counter=:evoltype=D:gtdb_class_counter=c__Gammaproteobacteria--3:gtdb_domain_counter=d__Bacteria--3:gtdb_family_counter=f__Vibrionaceae--3:gtdb_genus_counter=g__Vibrio--3:gtdb_order_counter=o__Enterobacterales--3:gtdb_phylum_counter=p__Proteobacteria--3:gtdb_species_counter=s__Vibrio gazogenes--1||s__Vibrio gazogenes_A--1||s__Vibrio spartinae--1:heptad_counter=MCP-36H--3:lbd_counter=:lca=d__Bacteria:lca_tree=g__Vibrio:name=N547561:ref_name_counter=])0.747:0.00991478[&&NHX:Sample_counter=:Type_counter=GTDB--5:capture_class_counter=:capture_domain_counter=:capture_family_counter=:capture_genus_counter=:capture_order_counter=:capture_phylum_counter=:capture_species_counter=:evoltype=D:gtdb_class_counter=c__Gammaproteobacteria--5:gtdb_domain_counter=d__Bacteria--5:gtdb_family_counter=f__Vibrionaceae--5:gtdb_genus_counter=g__Vibrio--5:gtdb_order_counter=o__Enterobacterales--5:gtdb_phylum_counter=p__Proteobacteria--5:gtdb_species_counter=s__Vibrio gazogenes--1||s__Vibrio gazogenes_A--1||s__Vibrio ruber--1||s__Vibrio sp001506075--1||s__Vibrio spartinae--1:heptad_counter=MCP-36H--5:lbd_counter=:lca=d__Bacteria:lca_tree=g__Vibrio:name=N547562:ref_name_counter=],(RS_GCF_900184095.1_protein.faa_NZ_FXXI01000001.1_581@PF00015_full_PFAM.520.711:0.0369791[&&NHX:Type=GTDB:gtdb_class=c__Gammaproteobacteria:gtdb_domain=d__Bacteria:gtdb_family=f__Vibrionaceae:gtdb_genus=g__Vibrio:gtdb_order=o__Enterobacterales:gtdb_phylum=p__Proteobacteria:gtdb_species=s__Vibrio mangrovi:heptad=MCP-36H:species=d__Bacteria_p__Proteobacteria_c__Gammaproteobacteria_o__Enterobacterales_f__Vibrionaceae_g__Vibrio_s__Vibrio mangrovi],RS_GCF_000711805.1_protein.faa_NZ_JONG01000013.1_107@PF00015_full_PFAM.519.710:0.0728622[&&NHX:Type=GTDB:gtdb_class=c__Gammaproteobacteria:gtdb_domain=d__Bacteria:gtdb_family=f__Vibrionaceae:gtdb_genus=g__Vibrio:gtdb_order=o__Enterobacterales:gtdb_phylum=p__Proteobacteria:gtdb_species=s__Vibrio rhizosphaerae:heptad=MCP-36H:species=d__Bacteria_p__Proteobacteria_c__Gammaproteobacteria_o__Enterobacterales_f__Vibrionaceae_g__Vibrio_s__Vibrio rhizosphaerae])0.42:0.0163138[&&NHX:Sample_counter=:Type_counter=GTDB--2:capture_class_counter=:capture_domain_counter=:capture_family_counter=:capture_genus_counter=:capture_order_counter=:capture_phylum_counter=:capture_species_counter=:evoltype=D:gtdb_class_counter=c__Gammaproteobacteria--2:gtdb_domain_counter=d__Bacteria--2:gtdb_family_counter=f__Vibrionaceae--2:gtdb_genus_counter=g__Vibrio--2:gtdb_order_counter=o__Enterobacterales--2:gtdb_phylum_counter=p__Proteobacteria--2:gtdb_species_counter=s__Vibrio mangrovi--1||s__Vibrio rhizosphaerae--1:heptad_counter=MCP-36H--2:lbd_counter=:lca=d__Bacteria:lca_tree=g__Vibrio:name=N547565:ref_name_counter=])0.946:0.0760298[&&NHX:Sample_counter=:Type_counter=GTDB--7:capture_class_counter=:capture_domain_counter=:capture_family_counter=:capture_genus_counter=:capture_order_counter=:capture_phylum_counter=:capture_species_counter=:evoltype=D:gtdb_class_counter=c__Gammaproteobacteria--7:gtdb_domain_counter=d__Bacteria--7:gtdb_family_counter=f__Vibrionaceae--7:gtdb_genus_counter=g__Vibrio--7:gtdb_order_counter=o__Enterobacterales--7:gtdb_phylum_counter=p__Proteobacteria--7:gtdb_species_counter=s__Vibrio gazogenes--1||s__Vibrio gazogenes_A--1||s__Vibrio mangrovi--1||s__Vibrio rhizosphaerae--1||s__Vibrio ruber--1||s__Vibrio sp001506075--1||s__Vibrio spartinae--1:heptad_counter=MCP-36H--7:lbd_counter=:lca=d__Bacteria:lca_tree=g__Vibrio:name=N547566:ref_name_counter=])0.855:0.0520257[&&NHX:Sample_counter=:Type_counter=GTDB--8:capture_class_counter=:capture_domain_counter=:capture_family_counter=:capture_genus_counter=:capture_order_counter=:capture_phylum_counter=:capture_species_counter=:evoltype=D:gtdb_class_counter=c__Gammaproteobacteria--8:gtdb_domain_counter=d__Bacteria--8:gtdb_family_counter=f__Vibrionaceae--8:gtdb_genus_counter=g__Vibrio--8:gtdb_order_counter=o__Enterobacterales--8:gtdb_phylum_counter=p__Proteobacteria--8:gtdb_species_counter=s__Vibrio gazogenes--1||s__Vibrio gazogenes_A--1||s__Vibrio mangrovi--1||s__Vibrio rhizosphaerae--1||s__Vibrio ruber--1||s__Vibrio sp001506075--1||s__Vibrio spartinae--1||s__Vibrio tritonius--1:heptad_counter=MCP-36H--8:lbd_counter=:lca=d__Bacteria:lca_tree=g__Vibrio:name=N547567:ref_name_counter=])0.906:0.0397641[&&NHX:Sample_counter=:Type_counter=GTDB--13:capture_class_counter=:capture_domain_counter=:capture_family_counter=:capture_genus_counter=:capture_order_counter=:capture_phylum_counter=:capture_species_counter=:evoltype=D:gtdb_class_counter=c__Gammaproteobacteria--13:gtdb_domain_counter=d__Bacteria--13:gtdb_family_counter=f__Aeromonadaceae--1||f__Celerinatantimonadaceae--1||f__Nitrincolaceae--1||f__Vibrionaceae--10:gtdb_genus_counter=g__Aeromonas--1||g__Celerinatantimonas--1||g__Nitrincola--1||g__Vibrio--10:gtdb_order_counter=o__Enterobacterales--12||o__Pseudomonadales--1:gtdb_phylum_counter=p__Proteobacteria--13:gtdb_species_counter=s__Aeromonas sp900156095--1||s__Celerinatantimonas diazotrophica--1||s__Nitrincola sp008727795--1||s__Vibrio gazogenes--1||s__Vibrio gazogenes_A--1||s__Vibrio mangrovi--1||s__Vibrio nitrifigilis--1||s__Vibrio rhizosphaerae--1||s__Vibrio ruber--1||s__Vibrio sp001506075--1||s__Vibrio spartinae--1||s__Vibrio tritonius--2:heptad_counter=MCP-36H--13:lbd_counter=:lca=d__Bacteria:lca_tree=o__Enterobacterales:name=N547568:ref_name_counter=],(RS_GCF_003856525.1_protein.faa_NZ_RJVQ01000003.1_339@PF00015_full_PFAM.522.708:0.15497[&&NHX:Type=GTDB:gtdb_class=c__Gammaproteobacteria:gtdb_domain=d__Bacteria:gtdb_family=f__Vibrionaceae:gtdb_genus=g__Vibrio:gtdb_order=o__Enterobacterales:gtdb_phylum=p__Proteobacteria:gtdb_species=s__Vibrio viridaestus:heptad=MCP-36H:species=d__Bacteria_p__Proteobacteria_c__Gammaproteobacteria_o__Enterobacterales_f__Vibrionaceae_g__Vibrio_s__Vibrio viridaestus],((RS_GCF_003856525.1_protein.faa_NZ_RJVQ01000001.1_751@PF00015_full_PFAM.531.692:0.257645[&&NHX:Type=GTDB:gtdb_class=c__Gammaproteobacteria:gtdb_domain=d__Bacteria:gtdb_family=f__Vibrionaceae:gtdb_genus=g__Vibrio:gtdb_order=o__Enterobacterales:gtdb_phylum=p__Proteobacteria:gtdb_species=s__Vibrio viridaestus:heptad=MCP-36H:species=d__Bacteria_p__Proteobacteria_c__Gammaproteobacteria_o__Enterobacterales_f__Vibrionaceae_g__Vibrio_s__Vibrio viridaestus],(RS_GCF_002812955.1_protein.faa_NZ_PFXK01000001.1_477@PF00015_full_PFAM.522.707:0.166144[&&NHX:Type=GTDB:gtdb_class=c__Gammaproteobacteria:gtdb_domain=d__Bacteria:gtdb_family=f__Vibrionaceae:gtdb_genus=g__Vibrio:gtdb_order=o__Enterobacterales:gtdb_phylum=p__Proteobacteria:gtdb_species=s__Vibrio sp002812955:heptad=MCP-36H:species=d__Bacteria_p__Proteobacteria_c__Gammaproteobacteria_o__Enterobacterales_f__Vibrionaceae_g__Vibrio_s__Vibrio sp002812955],RS_GCF_001547935.1_protein.faa_NZ_AP014635.1_1921@PF00015_full_PFAM.519.697:0.188778[&&NHX:Type=GTDB:gtdb_class=c__Gammaproteobacteria:gtdb_domain=d__Bacteria:gtdb_family=f__Vibrionaceae:gtdb_genus=g__Vibrio:gtdb_order=o__Enterobacterales:gtdb_phylum=p__Proteobacteria:gtdb_species=s__Vibrio tritonius:heptad=MCP-36H:species=d__Bacteria_p__Proteobacteria_c__Gammaproteobacteria_o__Enterobacterales_f__Vibrionaceae_g__Vibrio_s__Vibrio tritonius])0.806:0.0341016[&&NHX:Sample_counter=:Type_counter=GTDB--2:capture_class_counter=:capture_domain_counter=:capture_family_counter=:capture_genus_counter=:capture_order_counter=:capture_phylum_counter=:capture_species_counter=:evoltype=D:gtdb_class_counter=c__Gammaproteobacteria--2:gtdb_domain_counter=d__Bacteria--2:gtdb_family_counter=f__Vibrionaceae--2:gtdb_genus_counter=g__Vibrio--2:gtdb_order_counter=o__Enterobacterales--2:gtdb_phylum_counter=p__Proteobacteria--2:gtdb_species_counter=s__Vibrio sp002812955--1||s__Vibrio tritonius--1:heptad_counter=MCP-36H--2:lbd_counter=:lca=d__Bacteria:lca_tree=g__Vibrio:name=N547573:ref_name_counter=])0.895:0.0379204[&&NHX:Sample_counter=:Type_counter=GTDB--3:capture_class_counter=:capture_domain_counter=:capture_family_counter=:capture_genus_counter=:capture_order_counter=:capture_phylum_counter=:capture_species_counter=:evoltype=D:gtdb_class_counter=c__Gammaproteobacteria--3:gtdb_domain_counter=d__Bacteria--3:gtdb_family_counter=f__Vibrionaceae--3:gtdb_genus_counter=g__Vibrio--3:gtdb_order_counter=o__Enterobacterales--3:gtdb_phylum_counter=p__Proteobacteria--3:gtdb_species_counter=s__Vibrio sp002812955--1||s__Vibrio tritonius--1||s__Vibrio viridaestus--1:heptad_counter=MCP-36H--3:lbd_counter=:lca=d__Bacteria:lca_tree=g__Vibrio:name=N547574:ref_name_counter=],(RS_GCF_900129155.1_protein.faa_NZ_FQVF01000004.1_224@PF00015_full_PFAM.520.709:0.189336[&&NHX:Type=GTDB:gtdb_class=c__Gammaproteobacteria:gtdb_domain=d__Bacteria:gtdb_family=f__Marinomonadaceae:gtdb_genus=g__Marinomonas:gtdb_order=o__Pseudomonadales:gtdb_phylum=p__Proteobacteria:gtdb_species=s__Marinomonas polaris:heptad=MCP-36H:species=d__Bacteria_p__Proteobacteria_c__Gammaproteobacteria_o__Pseudomonadales_f__Marinomonadaceae_g__Marinomonas_s__Marinomonas polaris],RS_GCF_003856525.1_protein.faa_NZ_RJVQ01000003.1_354@PF00015_full_PFAM.526.706:0.103249[&&NHX:Type=GTDB:gtdb_class=c__Gammaproteobacteria:gtdb_domain=d__Bacteria:gtdb_family=f__Vibrionaceae:gtdb_genus=g__Vibrio:gtdb_order=o__Enterobacterales:gtdb_phylum=p__Proteobacteria:gtdb_species=s__Vibrio viridaestus:heptad=MCP-36H:species=d__Bacteria_p__Proteobacteria_c__Gammaproteobacteria_o__Enterobacterales_f__Vibrionaceae_g__Vibrio_s__Vibrio viridaestus])0.517:0.0280767[&&NHX:Sample_counter=:Type_counter=GTDB--2:capture_class_counter=:capture_domain_counter=:capture_family_counter=:capture_genus_counter=:capture_order_counter=:capture_phylum_counter=:capture_species_counter=:evoltype=D:gtdb_class_counter=c__Gammaproteobacteria--2:gtdb_domain_counter=d__Bacteria--2:gtdb_family_counter=f__Marinomonadaceae--1||f__Vibrionaceae--1:gtdb_genus_counter=g__Marinomonas--1||g__Vibrio--1:gtdb_order_counter=o__Enterobacterales--1||o__Pseudomonadales--1:gtdb_phylum_counter=p__Proteobacteria--2:gtdb_species_counter=s__Marinomonas polaris--1||s__Vibrio viridaestus--1:heptad_counter=MCP-36H--2:lbd_counter=:lca=d__Bacteria:lca_tree=c__Gammaproteobacteria:name=N547577:ref_name_counter=])0.981:0.0765232[&&NHX:Sample_counter=:Type_counter=GTDB--5:capture_class_counter=:capture_domain_counter=:capture_family_counter=:capture_genus_counter=:capture_order_counter=:capture_phylum_counter=:capture_species_counter=:evoltype=D:gtdb_class_counter=c__Gammaproteobacteria--5:gtdb_domain_counter=d__Bacteria--5:gtdb_family_counter=f__Marinomonadaceae--1||f__Vibrionaceae--4:gtdb_genus_counter=g__Marinomonas--1||g__Vibrio--4:gtdb_order_counter=o__Enterobacterales--4||o__Pseudomonadales--1:gtdb_phylum_counter=p__Proteobacteria--5:gtdb_species_counter=s__Marinomonas polaris--1||s__Vibrio sp002812955--1||s__Vibrio tritonius--1||s__Vibrio viridaestus--2:heptad_counter=MCP-36H--5:lbd_counter=:lca=d__Bacteria:lca_tree=c__Gammaproteobacteria:name=N547578:ref_name_counter=])0.859:0.0275867[&&NHX:Sample_counter=:Type_counter=GTDB--6:capture_class_counter=:capture_domain_counter=:capture_family_counter=:capture_genus_counter=:capture_order_counter=:capture_phylum_counter=:capture_species_counter=:evoltype=D:gtdb_class_counter=c__Gammaproteobacteria--6:gtdb_domain_counter=d__Bacteria--6:gtdb_family_counter=f__Marinomonadaceae--1||f__Vibrionaceae--5:gtdb_genus_counter=g__Marinomonas--1||g__Vibrio--5:gtdb_order_counter=o__Enterobacterales--5||o__Pseudomonadales--1:gtdb_phylum_counter=p__Proteobacteria--6:gtdb_species_counter=s__Marinomonas polaris--1||s__Vibrio sp002812955--1||s__Vibrio tritonius--1||s__Vibrio viridaestus--3:heptad_counter=MCP-36H--6:lbd_counter=:lca=d__Bacteria:lca_tree=c__Gammaproteobacteria:name=N547579:ref_name_counter=])0.324:0.0331205[&&NHX:Sample_counter=:Type_counter=GTDB--19:capture_class_counter=:capture_domain_counter=:capture_family_counter=:capture_genus_counter=:capture_order_counter=:capture_phylum_counter=:capture_species_counter=:evoltype=D:gtdb_class_counter=c__Gammaproteobacteria--19:gtdb_domain_counter=d__Bacteria--19:gtdb_family_counter=f__Aeromonadaceae--1||f__Celerinatantimonadaceae--1||f__Marinomonadaceae--1||f__Nitrincolaceae--1||f__Vibrionaceae--15:gtdb_genus_counter=g__Aeromonas--1||g__Celerinatantimonas--1||g__Marinomonas--1||g__Nitrincola--1||g__Vibrio--15:gtdb_order_counter=o__Enterobacterales--17||o__Pseudomonadales--2:gtdb_phylum_counter=p__Proteobacteria--19:gtdb_species_counter=s__Aeromonas sp900156095--1||s__Celerinatantimonas diazotrophica--1||s__Marinomonas polaris--1||s__Nitrincola sp008727795--1||s__Vibrio gazogenes--1||s__Vibrio gazogenes_A--1||s__Vibrio mangrovi--1||s__Vibrio nitrifigilis--1||s__Vibrio rhizosphaerae--1||s__Vibrio ruber--1||s__Vibrio sp001506075--1||s__Vibrio sp002812955--1||s__Vibrio spartinae--1||s__Vibrio tritonius--3||s__Vibrio viridaestus--3:heptad_counter=MCP-36H--19:lbd_counter=:lca=d__Bacteria:lca_tree=c__Gammaproteobacteria:name=N547580:ref_name_counter=],RS_GCF_900130105.1_protein.faa_NZ_FQXZ01000006.1_29@PF00015_full_PFAM.520.704:0.14448[&&NHX:Type=GTDB:gtdb_class=c__Gammaproteobacteria:gtdb_domain=d__Bacteria:gtdb_family=f__Vibrionaceae:gtdb_genus=g__Vibrio:gtdb_order=o__Enterobacterales:gtdb_phylum=p__Proteobacteria:gtdb_species=s__Vibrio aerogenes:heptad=MCP-36H:species=d__Bacteria_p__Proteobacteria_c__Gammaproteobacteria_o__Enterobacterales_f__Vibrionaceae_g__Vibrio_s__Vibrio aerogenes])0.994:0.151879[&&NHX:Sample_counter=:Type_counter=GTDB--20:capture_class_counter=:capture_domain_counter=:capture_family_counter=:capture_genus_counter=:capture_order_counter=:capture_phylum_counter=:capture_species_counter=:evoltype=D:gtdb_class_counter=c__Gammaproteobacteria--20:gtdb_domain_counter=d__Bacteria--20:gtdb_family_counter=f__Aeromonadaceae--1||f__Celerinatantimonadaceae--1||f__Marinomonadaceae--1||f__Nitrincolaceae--1||f__Vibrionaceae--16:gtdb_genus_counter=g__Aeromonas--1||g__Celerinatantimonas--1||g__Marinomonas--1||g__Nitrincola--1||g__Vibrio--16:gtdb_order_counter=o__Enterobacterales--18||o__Pseudomonadales--2:gtdb_phylum_counter=p__Proteobacteria--20:gtdb_species_counter=s__Aeromonas sp900156095--1||s__Celerinatantimonas diazotrophica--1||s__Marinomonas polaris--1||s__Nitrincola sp008727795--1||s__Vibrio aerogenes--1||s__Vibrio gazogenes--1||s__Vibrio gazogenes_A--1||s__Vibrio mangrovi--1||s__Vibrio nitrifigilis--1||s__Vibrio rhizosphaerae--1||s__Vibrio ruber--1||s__Vibrio sp001506075--1||s__Vibrio sp002812955--1||s__Vibrio spartinae--1||s__Vibrio tritonius--3||s__Vibrio viridaestus--3:heptad_counter=MCP-36H--20:lbd_counter=:lca=d__Bacteria:lca_tree=o__Enterobacterales:name=N547582:ref_name_counter=])0.953:0.0855841[&&NHX:Sample_counter=:Type_counter=GTDB--21:capture_class_counter=:capture_domain_counter=:capture_family_counter=:capture_genus_counter=:capture_order_counter=:capture_phylum_counter=:capture_species_counter=:evoltype=D:gtdb_class_counter=c__Gammaproteobacteria--21:gtdb_domain_counter=d__Bacteria--21:gtdb_family_counter=f__Aeromonadaceae--1||f__Celerinatantimonadaceae--1||f__Marinomonadaceae--1||f__Natronospirillaceae--1||f__Nitrincolaceae--1||f__Vibrionaceae--16:gtdb_genus_counter=g__Aeromonas--1||g__Celerinatantimonas--1||g__Gynuella--1||g__Marinomonas--1||g__Nitrincola--1||g__Vibrio--16:gtdb_order_counter=o__Enterobacterales--18||o__Pseudomonadales--3:gtdb_phylum_counter=p__Proteobacteria--21:gtdb_species_counter=s__Aeromonas sp900156095--1||s__Celerinatantimonas diazotrophica--1||s__Gynuella sunshinyii--1||s__Marinomonas polaris--1||s__Nitrincola sp008727795--1||s__Vibrio aerogenes--1||s__Vibrio gazogenes--1||s__Vibrio gazogenes_A--1||s__Vibrio mangrovi--1||s__Vibrio nitrifigilis--1||s__Vibrio rhizosphaerae--1||s__Vibrio ruber--1||s__Vibrio sp001506075--1||s__Vibrio sp002812955--1||s__Vibrio spartinae--1||s__Vibrio tritonius--3||s__Vibrio viridaestus--3:heptad_counter=MCP-36H--21:lbd_counter=:lca=d__Bacteria:lca_tree=c__Gammaproteobacteria:name=N547583:ref_name_counter=])0.511:0.0595956[&&NHX:Sample_counter=:Type_counter=GTDB--45:capture_class_counter=:capture_domain_counter=:capture_family_counter=:capture_genus_counter=:capture_order_counter=:capture_phylum_counter=:capture_species_counter=:evoltype=D:gtdb_class_counter=c__Gammaproteobacteria--45:gtdb_domain_counter=d__Bacteria--45:gtdb_family_counter=f__Aeromonadaceae--1||f__Celerinatantimonadaceae--1||f__Chromatiaceae--3||f__Marinomonadaceae--1||f__Natronospirillaceae--1||f__Nitrincolaceae--1||f__Pseudomonadaceae--21||f__Vibrionaceae--16:gtdb_genus_counter=g__Aeromonas--1||g__Azomonas--1||g__Celerinatantimonas--1||g__Gynuella--1||g__Imhoffiella--2||g__Marichromatium--1||g__Marinomonas--1||g__Nitrincola--1||g__Pseudomonas_A--20||g__Vibrio--16:gtdb_order_counter=o__Chromatiales--3||o__Enterobacterales--18||o__Pseudomonadales--24:gtdb_phylum_counter=p__Proteobacteria--45:gtdb_species_counter=s__Aeromonas sp900156095--1||s__Azomonas agilis--1||s__Celerinatantimonas diazotrophica--1||s__Gynuella sunshinyii--1||s__Imhoffiella drewsii--1||s__Imhoffiella purpurea--1||s__Marichromatium gracile--1||s__Marinomonas polaris--1||s__Nitrincola sp008727795--1||s__Pseudomonas_A balearica--1||s__Pseudomonas_A chloritidismutans--1||s__Pseudomonas_A kunmingensis--1||s__Pseudomonas_A kunmingensis_A--1||s__Pseudomonas_A songnenensis--1||s__Pseudomonas_A sp000765155--1||s__Pseudomonas_A sp002692525--1||s__Pseudomonas_A sp003205815--1||s__Pseudomonas_A sp003488145--1||s__Pseudomonas_A sp007713455--1||s__Pseudomonas_A stutzeri--1||s__Pseudomonas_A stutzeri_A--1||s__Pseudomonas_A stutzeri_AA--1||s__Pseudomonas_A stutzeri_AC--1||s__Pseudomonas_A stutzeri_AD--1||s__Pseudomonas_A stutzeri_AE--1||s__Pseudomonas_A stutzeri_AH--1||s__Pseudomonas_A stutzeri_AL--1||s__Pseudomonas_A stutzeri_U--1||s__Pseudomonas_A xanthomarina_A--1||s__Vibrio aerogenes--1||s__Vibrio gazogenes--1||s__Vibrio gazogenes_A--1||s__Vibrio mangrovi--1||s__Vibrio nitrifigilis--1||s__Vibrio rhizosphaerae--1||s__Vibrio ruber--1||s__Vibrio sp001506075--1||s__Vibrio sp002812955--1||s__Vibrio spartinae--1||s__Vibrio tritonius--3||s__Vibrio viridaestus--3:heptad_counter=MCP-36H--45:lbd_counter=:lca=d__Bacteria:lca_tree=c__Gammaproteobacteria:name=N547584:ref_name_counter=],(((GB_GCA_008015085.1_protein.faa_SSEX01000124.1_7@PF00015_full_PFAM.521.712:0.0311833[&&NHX:Type=GTDB:gtdb_class=c__Gammaproteobacteria:gtdb_domain=d__Bacteria:gtdb_family=f__Aeromonadaceae:gtdb_genus=g__Tolumonas:gtdb_order=o__Enterobacterales:gtdb_phylum=p__Proteobacteria:gtdb_species=s__Tolumonas sp008015085:heptad=MCP-36H:species=d__Bacteria_p__Proteobacteria_c__Gammaproteobacteria_o__Enterobacterales_f__Aeromonadaceae_g__Tolumonas_s__Tolumonas sp008015085],(RS_GCF_000527035.1_protein.faa_NZ_AZUK01000001.1_1690@PF00015_full_PFAM.524.712:0.0430985[&&NHX:Type=GTDB:gtdb_class=c__Gammaproteobacteria:gtdb_domain=d__Bacteria:gtdb_family=f__Aeromonadaceae:gtdb_genus=g__Tolumonas:gtdb_order=o__Enterobacterales:gtdb_phylum=p__Proteobacteria:gtdb_species=s__Tolumonas lignilytica:heptad=MCP-36H:species=d__Bacteria_p__Proteobacteria_c__Gammaproteobacteria_o__Enterobacterales_f__Aeromonadaceae_g__Tolumonas_s__Tolumonas lignilytica],GB_GCA_903931645.1_protein.faa_CAIZDF010000073.1_3@PF00015_full_PFAM.540.734:0.0349918[&&NHX:Type=GTDB:gtdb_class=c__Gammaproteobacteria:gtdb_domain=d__Bacteria:gtdb_family=f__Aeromonadaceae:gtdb_genus=g__Tolumonas:gtdb_order=o__Enterobacterales:gtdb_phylum=p__Proteobacteria:gtdb_species=s__Tolumonas sp903931645:heptad=MCP-36H:species=d__Bacteria_p__Proteobacteria_c__Gammaproteobacteria_o__Enterobacterales_f__Aeromonadaceae_g__Tolumonas_s__Tolumonas sp903931645])0.606:0.0283912[&&NHX:Sample_counter=:Type_counter=GTDB--2:capture_class_counter=:capture_domain_counter=:capture_family_counter=:capture_genus_counter=:capture_order_counter=:capture_phylum_counter=:capture_species_counter=:evoltype=D:gtdb_class_counter=c__Gammaproteobacteria--2:gtdb_domain_counter=d__Bacteria--2:gtdb_family_counter=f__Aeromonadaceae--2:gtdb_genus_counter=g__Tolumonas--2:gtdb_order_counter=o__Enterobacterales--2:gtdb_phylum_counter=p__Proteobacteria--2:gtdb_species_counter=s__Tolumonas lignilytica--1||s__Tolumonas sp903931645--1:heptad_counter=MCP-36H--2:lbd_counter=:lca=d__Bacteria:lca_tree=g__Tolumonas:name=N547588:ref_name_counter=])0.901:0.0410773[&&NHX:Sample_counter=:Type_counter=GTDB--3:capture_class_counter=:capture_domain_counter=:capture_family_counter=:capture_genus_counter=:capture_order_counter=:capture_phylum_counter=:capture_species_counter=:evoltype=D:gtdb_class_counter=c__Gammaproteobacteria--3:gtdb_domain_counter=d__Bacteria--3:gtdb_family_counter=f__Aeromonadaceae--3:gtdb_genus_counter=g__Tolumonas--3:gtdb_order_counter=o__Enterobacterales--3:gtdb_phylum_counter=p__Proteobacteria--3:gtdb_species_counter=s__Tolumonas lignilytica--1||s__Tolumonas sp008015085--1||s__Tolumonas sp903931645--1:heptad_counter=MCP-36H--3:lbd_counter=:lca=d__Bacteria:lca_tree=g__Tolumonas:name=N547589:ref_name_counter=],(GB_GCA_903931645.1_protein.faa_CAIZDF010000102.1_1@PF00015_full_PFAM.521.704:0.0738716[&&NHX:Type=GTDB:gtdb_class=c__Gammaproteobacteria:gtdb_domain=d__Bacteria:gtdb_family=f__Aeromonadaceae:gtdb_genus=g__Tolumonas:gtdb_order=o__Enterobacterales:gtdb_phylum=p__Proteobacteria:gtdb_species=s__Tolumonas sp903931645:heptad=MCP-36H:species=d__Bacteria_p__Proteobacteria_c__Gammaproteobacteria_o__Enterobacterales_f__Aeromonadaceae_g__Tolumonas_s__Tolumonas sp903931645],GB_GCA_903931645.1_protein.faa_CAIZDF010000384.1_1@PF00015_full_PFAM.43.230:0.0320882[&&NHX:Type=GTDB:gtdb_class=c__Gammaproteobacteria:gtdb_domain=d__Bacteria:gtdb_family=f__Aeromonadaceae:gtdb_genus=g__Tolumonas:gtdb_order=o__Enterobacterales:gtdb_phylum=p__Proteobacteria:gtdb_species=s__Tolumonas sp903931645:heptad=MCP-36H:species=d__Bacteria_p__Proteobacteria_c__Gammaproteobacteria_o__Enterobacterales_f__Aeromonadaceae_g__Tolumonas_s__Tolumonas sp903931645])0.978:0.0790954[&&NHX:Sample_counter=:Type_counter=GTDB--2:capture_class_counter=:capture_domain_counter=:capture_family_counter=:capture_genus_counter=:capture_order_counter=:capture_phylum_counter=:capture_species_counter=:evoltype=D:gtdb_class_counter=c__Gammaproteobacteria--2:gtdb_domain_counter=d__Bacteria--2:gtdb_family_counter=f__Aeromonadaceae--2:gtdb_genus_counter=g__Tolumonas--2:gtdb_order_counter=o__Enterobacterales--2:gtdb_phylum_counter=p__Proteobacteria--2:gtdb_species_counter=s__Tolumonas sp903931645--2:heptad_counter=MCP-36H--2:lbd_counter=:lca=d__Bacteria:lca_tree=s__Tolumonas sp903931645:name=N547592:ref_name_counter=])0.967:0.067074[&&NHX:Sample_counter=:Type_counter=GTDB--5:capture_class_counter=:capture_domain_counter=:capture_family_counter=:capture_genus_counter=:capture_order_counter=:capture_phylum_counter=:capture_species_counter=:evoltype=D:gtdb_class_counter=c__Gammaproteobacteria--5:gtdb_domain_counter=d__Bacteria--5:gtdb_family_counter=f__Aeromonadaceae--5:gtdb_genus_counter=g__Tolumonas--5:gtdb_order_counter=o__Enterobacterales--5:gtdb_phylum_counter=p__Proteobacteria--5:gtdb_species_counter=s__Tolumonas lignilytica--1||s__Tolumonas sp008015085--1||s__Tolumonas sp903931645--3:heptad_counter=MCP-36H--5:lbd_counter=:lca=d__Bacteria:lca_tree=g__Tolumonas:name=N547593:ref_name_counter=],(RS_GCF_001922575.1_protein.faa_NZ_MRCI01000001.1_2612@PF00015_full_PFAM.518.702:0.208834[&&NHX:Type=GTDB:gtdb_class=c__Gammaproteobacteria:gtdb_domain=d__Bacteria:gtdb_family=f__Nitrincolaceae:gtdb_genus=g__Neptunomonas:gtdb_order=o__Pseudomonadales:gtdb_phylum=p__Proteobacteria:gtdb_species=s__Neptunomonas phycophila:heptad=MCP-36H:species=d__Bacteria_p__Proteobacteria_c__Gammaproteobacteria_o__Pseudomonadales_f__Nitrincolaceae_g__Neptunomonas_s__Neptunomonas phycophila],(RS_GCF_000705555.1_protein.faa_NZ_JMQN01000063.1_17@PF00015_full_PFAM.524.697:0.0281649[&&NHX:Type=GTDB:gtdb_class=c__Gammaproteobacteria:gtdb_domain=d__Bacteria:gtdb_family=f__Nitrincolaceae:gtdb_genus=g__Marinobacterium:gtdb_order=o__Pseudomonadales:gtdb_phylum=p__Proteobacteria:gtdb_species=s__Marinobacterium sp000705555:heptad=MCP-36H:species=d__Bacteria_p__Proteobacteria_c__Gammaproteobacteria_o__Pseudomonadales_f__Nitrincolaceae_g__Marinobacterium_s__Marinobacterium sp000705555],RS_GCF_900107855.1_protein.faa_NZ_FNRJ01000005.1_146@PF00015_full_PFAM.525.708:0.0287205[&&NHX:Type=GTDB:gtdb_class=c__Gammaproteobacteria:gtdb_domain=d__Bacteria:gtdb_family=f__Nitrincolaceae:gtdb_genus=g__Marinobacterium:gtdb_order=o__Pseudomonadales:gtdb_phylum=p__Proteobacteria:gtdb_species=s__Marinobacterium georgiense:heptad=MCP-36H:species=d__Bacteria_p__Proteobacteria_c__Gammaproteobacteria_o__Pseudomonadales_f__Nitrincolaceae_g__Marinobacterium_s__Marinobacterium georgiense])1:0.234745[&&NHX:Sample_counter=:Type_counter=GTDB--2:capture_class_counter=:capture_domain_counter=:capture_family_counter=:capture_genus_counter=:capture_order_counter=:capture_phylum_counter=:capture_species_counter=:evoltype=D:gtdb_class_counter=c__Gammaproteobacteria--2:gtdb_domain_counter=d__Bacteria--2:gtdb_family_counter=f__Nitrincolaceae--2:gtdb_genus_counter=g__Marinobacterium--2:gtdb_order_counter=o__Pseudomonadales--2:gtdb_phylum_counter=p__Proteobacteria--2:gtdb_species_counter=s__Marinobacterium georgiense--1||s__Marinobacterium sp000705555--1:heptad_counter=MCP-36H--2:lbd_counter=:lca=d__Bacteria:lca_tree=g__Marinobacterium:name=N547597:ref_name_counter=])0.867:0.0449801[&&NHX:Sample_counter=:Type_counter=GTDB--3:capture_class_counter=:capture_domain_counter=:capture_family_counter=:capture_genus_counter=:capture_order_counter=:capture_phylum_counter=:capture_species_counter=:evoltype=D:gtdb_class_counter=c__Gammaproteobacteria--3:gtdb_domain_counter=d__Bacteria--3:gtdb_family_counter=f__Nitrincolaceae--3:gtdb_genus_counter=g__Marinobacterium--2||g__Neptunomonas--1:gtdb_order_counter=o__Pseudomonadales--3:gtdb_phylum_counter=p__Proteobacteria--3:gtdb_species_counter=s__Marinobacterium georgiense--1||s__Marinobacterium sp000705555--1||s__Neptunomonas phycophila--1:heptad_counter=MCP-36H--3:lbd_counter=:lca=d__Bacteria:lca_tree=f__Nitrincolaceae:name=N547598:ref_name_counter=])0.24:0.0137851[&&NHX:Sample_counter=:Type_counter=GTDB--8:capture_class_counter=:capture_domain_counter=:capture_family_counter=:capture_genus_counter=:capture_order_counter=:capture_phylum_counter=:capture_species_counter=:evoltype=D:gtdb_class_counter=c__Gammaproteobacteria--8:gtdb_domain_counter=d__Bacteria--8:gtdb_family_counter=f__Aeromonadaceae--5||f__Nitrincolaceae--3:gtdb_genus_counter=g__Marinobacterium--2||g__Neptunomonas--1||g__Tolumonas--5:gtdb_order_counter=o__Enterobacterales--5||o__Pseudomonadales--3:gtdb_phylum_counter=p__Proteobacteria--8:gtdb_species_counter=s__Marinobacterium georgiense--1||s__Marinobacterium sp000705555--1||s__Neptunomonas phycophila--1||s__Tolumonas lignilytica--1||s__Tolumonas sp008015085--1||s__Tolumonas sp903931645--3:heptad_counter=MCP-36H--8:lbd_counter=:lca=d__Bacteria:lca_tree=c__Gammaproteobacteria:name=N547599:ref_name_counter=])0.987:0.11847[&&NHX:Sample_counter=:Type_counter=GTDB--53:capture_class_counter=:capture_domain_counter=:capture_family_counter=:capture_genus_counter=:capture_order_counter=:capture_phylum_counter=:capture_species_counter=:evoltype=D:gtdb_class_counter=c__Gammaproteobacteria--53:gtdb_domain_counter=d__Bacteria--53:gtdb_family_counter=f__Aeromonadaceae--6||f__Celerinatantimonadaceae--1||f__Chromatiaceae--3||f__Marinomonadaceae--1||f__Natronospirillaceae--1||f__Nitrincolaceae--4||f__Pseudomonadaceae--21||f__Vibrionaceae--16:gtdb_genus_counter=g__Aeromonas--1||g__Azomonas--1||g__Celerinatantimonas--1||g__Gynuella--1||g__Imhoffiella--2||g__Marichromatium--1||g__Marinobacterium--2||g__Marinomonas--1||g__Neptunomonas--1||g__Nitrincola--1||g__Pseudomonas_A--20||g__Tolumonas--5||g__Vibrio--16:gtdb_order_counter=o__Chromatiales--3||o__Enterobacterales--23||o__Pseudomonadales--27:gtdb_phylum_counter=p__Proteobacteria--53:gtdb_species_counter=s__Aeromonas sp900156095--1||s__Azomonas agilis--1||s__Celerinatantimonas diazotrophica--1||s__Gynuella sunshinyii--1||s__Imhoffiella drewsii--1||s__Imhoffiella purpurea--1||s__Marichromatium gracile--1||s__Marinobacterium georgiense--1||s__Marinobacterium sp000705555--1||s__Marinomonas polaris--1||s__Neptunomonas phycophila--1||s__Nitrincola sp008727795--1||s__Pseudomonas_A balearica--1||s__Pseudomonas_A chloritidismutans--1||s__Pseudomonas_A kunmingensis--1||s__Pseudomonas_A kunmingensis_A--1||s__Pseudomonas_A songnenensis--1||s__Pseudomonas_A sp000765155--1||s__Pseudomonas_A sp002692525--1||s__Pseudomonas_A sp003205815--1||s__Pseudomonas_A sp003488145--1||s__Pseudomonas_A sp007713455--1||s__Pseudomonas_A stutzeri--1||s__Pseudomonas_A stutzeri_A--1||s__Pseudomonas_A stutzeri_AA--1||s__Pseudomonas_A stutzeri_AC--1||s__Pseudomonas_A stutzeri_AD--1||s__Pseudomonas_A stutzeri_AE--1||s__Pseudomonas_A stutzeri_AH--1||s__Pseudomonas_A stutzeri_AL--1||s__Pseudomonas_A stutzeri_U--1||s__Pseudomonas_A xanthomarina_A--1||s__Tolumonas lignilytica--1||s__Tolumonas sp008015085--1||s__Tolumonas sp903931645--3||s__Vibrio aerogenes--1||s__Vibrio gazogenes--1||s__Vibrio gazogenes_A--1||s__Vibrio mangrovi--1||s__Vibrio nitrifigilis--1||s__Vibrio rhizosphaerae--1||s__Vibrio ruber--1||s__Vibrio sp001506075--1||s__Vibrio sp002812955--1||s__Vibrio spartinae--1||s__Vibrio tritonius--3||s__Vibrio viridaestus--3:heptad_counter=MCP-36H--53:lbd_counter=:lca=d__Bacteria:lca_tree=c__Gammaproteobacteria:name=N547600:ref_name_counter=],((581e43ef-f615-44fc-accc-09f1d57f4ddb_6@MCPsignal.125.203:1.23667[&&NHX:Sample=rhiztom3:Type=capture:capture_class=c__UBA9042:capture_domain=d__Bacteria:capture_family=f__PHBI01:capture_genus=g__PHBI01:capture_order=o__PHBI01:capture_phylum=p__Myxococcota:capture_species=s__PHBI01 sp002841945:heptad=MCP-36H],((((16a281b9-6bdc-4756-94df-91ccbfd7ffa1_4@MCPsignal.76.219:0.0185147[&&NHX:Sample=rhiztom1:Type=capture:besthit=96.4:bitscore=224.0:capture_class=c__Gammaproteobacteria:capture_domain=d__Bacteria:capture_family=f__Pseudomonadaceae:capture_genus=g__Pseudomonas_E:capture_order=o__Pseudomonadales:capture_phylum=p__Proteobacteria:capture_species=s__Pseudomonas_E borbori:evalue=2.49e-75:gapopen=0.0:heptad=MCP-36H:length=137.0:mismatch=5.0:qcovhsp=95.8:qend=137.0:qstart=1.0:ref_name=RS_GCF_900115555.1_protein.faa_NZ_FOWX01000002.1_113@PF00015_full_PFAM.517.713:scovhsp=69.9:send=150.0:sstart=14.0],76443e3f-36db-4f58-97db-9a584870f277_4@MCPsignal.109.217:5e-09[&&NHX:Sample=rhiztom1:Type=capture:besthit=97.2:bitscore=179.0:capture_class=c__Gammaproteobacteria:capture_domain=d__Bacteria:capture_family=f__Pseudomonadaceae:capture_genus=g__Pseudomonas_E:capture_order=o__Pseudomonadales:capture_phylum=p__Proteobacteria:capture_species=s__Pseudomonas_E borbori:evalue=1.86e-58:gapopen=0.0:heptad=MCP-36H:length=108.0:mismatch=3.0:qcovhsp=100.0:qend=108.0:qstart=1.0:ref_name=RS_GCF_900115555.1_protein.faa_NZ_FOWX01000002.1_113@PF00015_full_PFAM.517.713:scovhsp=55.1:send=121.0:sstart=14.0])0.837:0.0189876[&&NHX:Sample_counter=rhiztom1--2:Type_counter=capture--2:besthit_avg=96.80000000000001:besthit_max=97.2:besthit_min=96.4:besthit_std=0.565685424949236:besthit_sum=193.60000000000002:bitscore_avg=201.5:bitscore_max=224.0:bitscore_min=179.0:bitscore_std=31.81980515339464:bitscore_sum=403.0:capture_class_counter=c__Gammaproteobacteria--2:capture_domain_counter=d__Bacteria--2:capture_family_counter=f__Pseudomonadaceae--2:capture_genus_counter=g__Pseudomonas_E--2:capture_order_counter=o__Pseudomonadales--2:capture_phylum_counter=p__Proteobacteria--2:capture_species_counter=s__Pseudomonas_E borbori--2:evalue_avg=9.3e-59:evalue_max=1.86e-58:evalue_min=2.49e-75:evalue_std=1.3152186130069784e-58:evalue_sum=1.86e-58:gapopen_avg=0.0:gapopen_max=0.0:gapopen_min=0.0:gapopen_std=0.0:gapopen_sum=0.0:gtdb_class_counter=:gtdb_domain_counter=:gtdb_family_counter=:gtdb_genus_counter=:gtdb_order_counter=:gtdb_phylum_counter=:gtdb_species_counter=:heptad_counter=MCP-36H--2:lbd_counter=:length_avg=122.5:length_max=137.0:length_min=108.0:length_std=20.506096654409877:length_sum=245.0:mismatch_avg=4.0:mismatch_max=5.0:mismatch_min=3.0:mismatch_std=1.4142135623730951:mismatch_sum=8.0:name=N547604:qcovhsp_avg=97.9:qcovhsp_max=100.0:qcovhsp_min=95.8:qcovhsp_std=2.9698484809835013:qcovhsp_sum=195.8:qend_avg=122.5:qend_max=137.0:qend_min=108.0:qend_std=20.506096654409877:qend_sum=245.0:qstart_avg=1.0:qstart_max=1.0:qstart_min=1.0:qstart_std=0.0:qstart_sum=2.0:ref_name_counter=RS_GCF_900115555.1_protein.faa_NZ_FOWX01000002.1_113@PF00015_full_PFAM.517.713--2:scovhsp_avg=62.5:scovhsp_max=69.9:scovhsp_min=55.1:scovhsp_std=10.465180361560906:scovhsp_sum=125.0:send_avg=135.5:send_max=150.0:send_min=121.0:send_std=20.506096654409877:send_sum=271.0:sstart_avg=14.0:sstart_max=14.0:sstart_min=14.0:sstart_std=0.0:sstart_sum=28.0],((RS_GCF_900115555.1_protein.faa_NZ_FOWX01000002.1_113@PF00015_full_PFAM.517.713:0.0184245[&&NHX:Type=GTDB:gtdb_class=c__Gammaproteobacteria:gtdb_domain=d__Bacteria:gtdb_family=f__Pseudomonadaceae:gtdb_genus=g__Pseudomonas_E:gtdb_order=o__Pseudomonadales:gtdb_phylum=p__Proteobacteria:gtdb_species=s__Pseudomonas_E borbori:heptad=MCP-36H:species=d__Bacteria_p__Proteobacteria_c__Gammaproteobacteria_o__Pseudomonadales_f__Pseudomonadaceae_g__Pseudomonas_E_s__Pseudomonas_E borbori],75b2a37a-610a-5b8c-bcb0-332c6dd5c89f_4@MCPsignal.23.155:0.0124707[&&NHX:Sample=rhiztom2:Type=capture:besthit=96.2:bitscore=216.0:capture_class=c__Gammaproteobacteria:capture_domain=d__Bacteria:capture_family=f__Pseudomonadaceae:capture_genus=g__Pseudomonas_E:capture_order=o__Pseudomonadales:capture_phylum=p__Proteobacteria:capture_species=s__Pseudomonas_E borbori:evalue=2.51e-72:gapopen=0.0:heptad=MCP-36H:length=132.0:mismatch=5.0:qcovhsp=100.0:qend=132.0:qstart=1.0:ref_name=RS_GCF_900115555.1_protein.faa_NZ_FOWX01000002.1_113@PF00015_full_PFAM.517.713:scovhsp=67.3:send=167.0:sstart=36.0])0:5e-09[&&NHX:Sample_counter=rhiztom2--1:Type_counter=GTDB--1||capture--1:besthit_avg=96.2:besthit_max=96.2:besthit_min=96.2:besthit_std=0:besthit_sum=96.2:bitscore_avg=216.0:bitscore_max=216.0:bitscore_min=216.0:bitscore_std=0:bitscore_sum=216.0:capture_class_counter=c__Gammaproteobacteria--1:capture_domain_counter=d__Bacteria--1:capture_family_counter=f__Pseudomonadaceae--1:capture_genus_counter=g__Pseudomonas_E--1:capture_order_counter=o__Pseudomonadales--1:capture_phylum_counter=p__Proteobacteria--1:capture_species_counter=s__Pseudomonas_E borbori--1:evalue_avg=2.51e-72:evalue_max=2.51e-72:evalue_min=2.51e-72:evalue_std=0:evalue_sum=2.51e-72:gapopen_avg=0.0:gapopen_max=0.0:gapopen_min=0.0:gapopen_std=0:gapopen_sum=0.0:gtdb_class_counter=c__Gammaproteobacteria--1:gtdb_domain_counter=d__Bacteria--1:gtdb_family_counter=f__Pseudomonadaceae--1:gtdb_genus_counter=g__Pseudomonas_E--1:gtdb_order_counter=o__Pseudomonadales--1:gtdb_phylum_counter=p__Proteobacteria--1:gtdb_species_counter=s__Pseudomonas_E borbori--1:heptad_counter=MCP-36H--2:lbd_counter=:lca_tree=s__Pseudomonas_E borbori:length_avg=132.0:length_max=132.0:length_min=132.0:length_std=0:length_sum=132.0:mismatch_avg=5.0:mismatch_max=5.0:mismatch_min=5.0:mismatch_std=0:mismatch_sum=5.0:name=N547607:qcovhsp_avg=100.0:qcovhsp_max=100.0:qcovhsp_min=100.0:qcovhsp_std=0:qcovhsp_sum=100.0:qend_avg=132.0:qend_max=132.0:qend_min=132.0:qend_std=0:qend_sum=132.0:qstart_avg=1.0:qstart_max=1.0:qstart_min=1.0:qstart_std=0:qstart_sum=1.0:ref_name_counter=RS_GCF_900115555.1_protein.faa_NZ_FOWX01000002.1_113@PF00015_full_PFAM.517.713--1:scovhsp_avg=67.3:scovhsp_max=67.3:scovhsp_min=67.3:scovhsp_std=0:scovhsp_sum=67.3:send_avg=167.0:send_max=167.0:send_min=167.0:send_std=0:send_sum=167.0:sstart_avg=36.0:sstart_max=36.0:sstart_min=36.0:sstart_std=0:sstart_sum=36.0],(c29a55d1-9c4d-444e-8ea4-c57944593fc4_4@MCPsignal.441.595:5e-09[&&NHX:Sample=rhiztom2:Type=capture:besthit=98.1:bitscore=258.0:capture_class=c__Gammaproteobacteria:capture_domain=d__Bacteria:capture_family=f__Pseudomonadaceae:capture_genus=g__Pseudomonas_E:capture_order=o__Pseudomonadales:capture_phylum=p__Proteobacteria:capture_species=s__Pseudomonas_E borbori:evalue=7.73e-89:gapopen=0.0:heptad=MCP-36H:length=154.0:mismatch=3.0:qcovhsp=100.0:qend=154.0:qstart=1.0:ref_name=RS_GCF_900115555.1_protein.faa_NZ_FOWX01000002.1_113@PF00015_full_PFAM.517.713:scovhsp=78.6:send=167.0:sstart=14.0],da567a52-5790-4457-8f30-f80641d3bae0_5@MCPsignal.63.195:0.0118368[&&NHX:Sample=rhizpot3:Type=capture:besthit=96.2:bitscore=219.0:capture_class=c__Gammaproteobacteria:capture_domain=d__Bacteria:capture_family=f__Pseudomonadaceae:capture_genus=g__Pseudomonas_E:capture_order=o__Pseudomonadales:capture_phylum=p__Proteobacteria:capture_species=s__Pseudomonas_E borbori:evalue=1.52e-73:gapopen=0.0:heptad=MCP-36H:length=132.0:mismatch=5.0:qcovhsp=100.0:qend=132.0:qstart=1.0:ref_name=RS_GCF_900115555.1_protein.faa_NZ_FOWX01000002.1_113@PF00015_full_PFAM.517.713:scovhsp=67.3:send=154.0:sstart=23.0])0:5e-09[&&NHX:Sample_counter=rhizpot3--1||rhiztom2--1:Type_counter=capture--2:besthit_avg=97.15:besthit_max=98.1:besthit_min=96.2:besthit_std=1.3435028842544343:besthit_sum=194.3:bitscore_avg=238.5:bitscore_max=258.0:bitscore_min=219.0:bitscore_std=27.577164466275352:bitscore_sum=477.0:capture_class_counter=c__Gammaproteobacteria--2:capture_domain_counter=d__Bacteria--2:capture_family_counter=f__Pseudomonadaceae--2:capture_genus_counter=g__Pseudomonas_E--2:capture_order_counter=o__Pseudomonadales--2:capture_phylum_counter=p__Proteobacteria--2:capture_species_counter=s__Pseudomonas_E borbori--2:evalue_avg=7.600000000000002e-74:evalue_max=1.52e-73:evalue_min=7.73e-89:evalue_std=1.0748023074035515e-73:evalue_sum=1.5200000000000005e-73:gapopen_avg=0.0:gapopen_max=0.0:gapopen_min=0.0:gapopen_std=0.0:gapopen_sum=0.0:gtdb_class_counter=:gtdb_domain_counter=:gtdb_family_counter=:gtdb_genus_counter=:gtdb_order_counter=:gtdb_phylum_counter=:gtdb_species_counter=:heptad_counter=MCP-36H--2:lbd_counter=:length_avg=143.0:length_max=154.0:length_min=132.0:length_std=15.556349186104045:length_sum=286.0:mismatch_avg=4.0:mismatch_max=5.0:mismatch_min=3.0:mismatch_std=1.4142135623730951:mismatch_sum=8.0:name=N547610:qcovhsp_avg=100.0:qcovhsp_max=100.0:qcovhsp_min=100.0:qcovhsp_std=0.0:qcovhsp_sum=200.0:qend_avg=143.0:qend_max=154.0:qend_min=132.0:qend_std=15.556349186104045:qend_sum=286.0:qstart_avg=1.0:qstart_max=1.0:qstart_min=1.0:qstart_std=0.0:qstart_sum=2.0:ref_name_counter=RS_GCF_900115555.1_protein.faa_NZ_FOWX01000002.1_113@PF00015_full_PFAM.517.713--2:scovhsp_avg=72.94999999999999:scovhsp_max=78.6:scovhsp_min=67.3:scovhsp_std=7.9903066274079855:scovhsp_sum=145.89999999999998:send_avg=160.5:send_max=167.0:send_min=154.0:send_std=9.192388155425117:send_sum=321.0:sstart_avg=18.5:sstart_max=23.0:sstart_min=14.0:sstart_std=6.363961030678928:sstart_sum=37.0])0.795:0.00612995[&&NHX:Sample_counter=rhizpot3--1||rhiztom2--2:Type_counter=GTDB--1||capture--3:besthit_avg=96.83333333333333:besthit_max=98.1:besthit_min=96.2:besthit_std=1.096965511460284:besthit_sum=290.5:bitscore_avg=231.0:bitscore_max=258.0:bitscore_min=216.0:bitscore_std=23.430749027719962:bitscore_sum=693.0:capture_class_counter=c__Gammaproteobacteria--3:capture_domain_counter=d__Bacteria--3:capture_family_counter=f__Pseudomonadaceae--3:capture_genus_counter=g__Pseudomonas_E--3:capture_order_counter=o__Pseudomonadales--3:capture_phylum_counter=p__Proteobacteria--3:capture_species_counter=s__Pseudomonas_E borbori--3:evalue_avg=8.873333333333333e-73:evalue_max=2.51e-72:evalue_min=7.73e-89:evalue_std=1.4073241749267769e-72:evalue_sum=2.662e-72:gapopen_avg=0.0:gapopen_max=0.0:gapopen_min=0.0:gapopen_std=0.0:gapopen_sum=0.0:gtdb_class_counter=c__Gammaproteobacteria--1:gtdb_domain_counter=d__Bacteria--1:gtdb_family_counter=f__Pseudomonadaceae--1:gtdb_genus_counter=g__Pseudomonas_E--1:gtdb_order_counter=o__Pseudomonadales--1:gtdb_phylum_counter=p__Proteobacteria--1:gtdb_species_counter=s__Pseudomonas_E borbori--1:heptad_counter=MCP-36H--4:lbd_counter=:lca_tree=s__Pseudomonas_E borbori:length_avg=139.33333333333334:length_max=154.0:length_min=132.0:length_std=12.701705922171765:length_sum=418.0:mismatch_avg=4.333333333333333:mismatch_max=5.0:mismatch_min=3.0:mismatch_std=1.1547005383792517:mismatch_sum=13.0:name=N547611:qcovhsp_avg=100.0:qcovhsp_max=100.0:qcovhsp_min=100.0:qcovhsp_std=0.0:qcovhsp_sum=300.0:qend_avg=139.33333333333334:qend_max=154.0:qend_min=132.0:qend_std=12.701705922171765:qend_sum=418.0:qstart_avg=1.0:qstart_max=1.0:qstart_min=1.0:qstart_std=0.0:qstart_sum=3.0:ref_name_counter=RS_GCF_900115555.1_protein.faa_NZ_FOWX01000002.1_113@PF00015_full_PFAM.517.713--3:scovhsp_avg=71.06666666666666:scovhsp_max=78.6:scovhsp_min=67.3:scovhsp_std=6.524058041842769:scovhsp_sum=213.2:send_avg=162.66666666666666:send_max=167.0:send_min=154.0:send_std=7.505553499465135:send_sum=488.0:sstart_avg=24.333333333333332:sstart_max=36.0:sstart_min=14.0:sstart_std=11.06044001535804:sstart_sum=73.0])0.049:0.00565254[&&NHX:Sample_counter=rhizpot3--1||rhiztom1--2||rhiztom2--2:Type_counter=GTDB--1||capture--5:besthit_avg=96.82000000000001:besthit_max=98.1:besthit_min=96.2:besthit_std=0.8258329128824995:besthit_sum=484.1:bitscore_avg=219.2:bitscore_max=258.0:bitscore_min=179.0:bitscore_std=28.08380316125293:bitscore_sum=1096.0:capture_class_counter=c__Gammaproteobacteria--5:capture_domain_counter=d__Bacteria--5:capture_family_counter=f__Pseudomonadaceae--5:capture_genus_counter=g__Pseudomonas_E--5:capture_order_counter=o__Pseudomonadales--5:capture_phylum_counter=p__Proteobacteria--5:capture_species_counter=s__Pseudomonas_E borbori--5:evalue_avg=3.720000000000053e-59:evalue_max=1.86e-58:evalue_min=7.73e-89:evalue_std=8.318172876299188e-59:evalue_sum=1.8600000000000266e-58:gapopen_avg=0.0:gapopen_max=0.0:gapopen_min=0.0:gapopen_std=0.0:gapopen_sum=0.0:gtdb_class_counter=c__Gammaproteobacteria--1:gtdb_domain_counter=d__Bacteria--1:gtdb_family_counter=f__Pseudomonadaceae--1:gtdb_genus_counter=g__Pseudomonas_E--1:gtdb_order_counter=o__Pseudomonadales--1:gtdb_phylum_counter=p__Proteobacteria--1:gtdb_species_counter=s__Pseudomonas_E borbori--1:heptad_counter=MCP-36H--6:lbd_counter=:lca_tree=s__Pseudomonas_E borbori:length_avg=132.6:length_max=154.0:length_min=108.0:length_std=16.456001944579373:length_sum=663.0:mismatch_avg=4.2:mismatch_max=5.0:mismatch_min=3.0:mismatch_std=1.0954451150103321:mismatch_sum=21.0:name=N547612:qcovhsp_avg=99.16:qcovhsp_max=100.0:qcovhsp_min=95.8:qcovhsp_std=1.8782971010998246:qcovhsp_sum=495.8:qend_avg=132.6:qend_max=154.0:qend_min=108.0:qend_std=16.456001944579373:qend_sum=663.0:qstart_avg=1.0:qstart_max=1.0:qstart_min=1.0:qstart_std=0.0:qstart_sum=5.0:ref_name_counter=RS_GCF_900115555.1_protein.faa_NZ_FOWX01000002.1_113@PF00015_full_PFAM.517.713--5:scovhsp_avg=67.64000000000001:scovhsp_max=78.6:scovhsp_min=55.1:scovhsp_std=8.407020875435006:scovhsp_sum=338.20000000000005:send_avg=151.8:send_max=167.0:send_min=121.0:send_std=18.833480825381166:send_sum=759.0:sstart_avg=20.2:sstart_max=36.0:sstart_min=14.0:sstart_std=9.654014708917737:sstart_sum=101.0],((a5c24b37-f441-53b4-a227-2879aa227aba_6@MCPsignal.267.360:0.0155748[&&NHX:Sample=rhiztom2:Type=capture:capture_class=c__Gammaproteobacteria:capture_domain=d__Bacteria:capture_family=f__Pseudomonadaceae:capture_genus=g__Pseudomonas_E:capture_order=o__Pseudomonadales:capture_phylum=p__Proteobacteria:capture_species=s__Pseudomonas_E japonica:heptad=MCP-36H],6bc869a8-4233-456d-8cf6-d0d6ecb0d219_2@MCPsignal.155.265:6e-09[&&NHX:Sample=rhiztom1:Type=capture:besthit=97.3:bitscore=183.0:capture_class=c__Alphaproteobacteria:capture_domain=d__Bacteria:capture_family=f__Sphingomonadaceae:capture_genus=g__Erythrobacter:capture_order=o__Sphingomonadales:capture_phylum=p__Proteobacteria:capture_species=s__Erythrobacter sp011765465:evalue=8.67e-60:gapopen=0.0:heptad=MCP-36H:length=110.0:mismatch=3.0:qcovhsp=100.0:qend=110.0:qstart=1.0:ref_name=RS_GCF_900115555.1_protein.faa_NZ_FOWX01000002.1_113@PF00015_full_PFAM.517.713:scovhsp=56.1:send=167.0:sstart=58.0])0.486:0.00748837[&&NHX:Sample_counter=rhiztom1--1||rhiztom2--1:Type_counter=capture--2:besthit_avg=97.3:besthit_max=97.3:besthit_min=97.3:besthit_std=0:besthit_sum=97.3:bitscore_avg=183.0:bitscore_max=183.0:bitscore_min=183.0:bitscore_std=0:bitscore_sum=183.0:capture_class_counter=c__Alphaproteobacteria--1||c__Gammaproteobacteria--1:capture_domain_counter=d__Bacteria--2:capture_family_counter=f__Pseudomonadaceae--1||f__Sphingomonadaceae--1:capture_genus_counter=g__Erythrobacter--1||g__Pseudomonas_E--1:capture_order_counter=o__Pseudomonadales--1||o__Sphingomonadales--1:capture_phylum_counter=p__Proteobacteria--2:capture_species_counter=s__Erythrobacter sp011765465--1||s__Pseudomonas_E japonica--1:evalue_avg=8.67e-60:evalue_max=8.67e-60:evalue_min=8.67e-60:evalue_std=0:evalue_sum=8.67e-60:gapopen_avg=0.0:gapopen_max=0.0:gapopen_min=0.0:gapopen_std=0:gapopen_sum=0.0:gtdb_class_counter=:gtdb_domain_counter=:gtdb_family_counter=:gtdb_genus_counter=:gtdb_order_counter=:gtdb_phylum_counter=:gtdb_species_counter=:heptad_counter=MCP-36H--2:lbd_counter=:length_avg=110.0:length_max=110.0:length_min=110.0:length_std=0:length_sum=110.0:mismatch_avg=3.0:mismatch_max=3.0:mismatch_min=3.0:mismatch_std=0:mismatch_sum=3.0:name=N547615:qcovhsp_avg=100.0:qcovhsp_max=100.0:qcovhsp_min=100.0:qcovhsp_std=0:qcovhsp_sum=100.0:qend_avg=110.0:qend_max=110.0:qend_min=110.0:qend_std=0:qend_sum=110.0:qstart_avg=1.0:qstart_max=1.0:qstart_min=1.0:qstart_std=0:qstart_sum=1.0:ref_name_counter=RS_GCF_900115555.1_protein.faa_NZ_FOWX01000002.1_113@PF00015_full_PFAM.517.713--1:scovhsp_avg=56.1:scovhsp_max=56.1:scovhsp_min=56.1:scovhsp_std=0:scovhsp_sum=56.1:send_avg=167.0:send_max=167.0:send_min=167.0:send_std=0:send_sum=167.0:sstart_avg=58.0:sstart_max=58.0:sstart_min=58.0:sstart_std=0:sstart_sum=58.0],((((713f05a0-ee73-4009-94f1-64f7765fc018_2@MCPsignal.22.163:5e-09[&&NHX:Sample=rhiztom1:Type=capture:besthit=96.5:bitscore=233.0:capture_class=c__Gammaproteobacteria:capture_domain=d__Bacteria:capture_family=f__Pseudomonadaceae:capture_genus=g__Pseudomonas_E:capture_order=o__Pseudomonadales:capture_phylum=p__Proteobacteria:capture_species=s__Pseudomonas_E borbori:evalue=7.26e-79:gapopen=1.0:heptad=MCP-36H:length=142.0:mismatch=4.0:qcovhsp=100.0:qend=141.0:qstart=1.0:ref_name=RS_GCF_900115555.1_protein.faa_NZ_FOWX01000002.1_113@PF00015_full_PFAM.517.713:scovhsp=72.4:send=167.0:sstart=26.0],(13f31d83-314b-4a5e-b8a6-77d9fc433690_4@MCPsignal.148.302:5e-09[&&NHX:Sample=rhiztom2:Type=capture:besthit=96.8:bitscore=255.0:capture_class=c__Gammaproteobacteria:capture_domain=d__Bacteria:capture_family=f__Pseudomonadaceae:capture_genus=g__Pseudomonas_E:capture_order=o__Pseudomonadales:capture_phylum=p__Proteobacteria:capture_species=s__Pseudomonas_E borbori:evalue=1.81e-87:gapopen=0.0:heptad=MCP-36H:length=154.0:mismatch=5.0:qcovhsp=100.0:qend=154.0:qstart=1.0:ref_name=RS_GCF_900115555.1_protein.faa_NZ_FOWX01000002.1_113@PF00015_full_PFAM.517.713:scovhsp=78.6:send=167.0:sstart=14.0],((((6aaf18d2-09dc-411f-a1b0-4f0abbcef2d9_6@MCPsignal.117.188:1.8e-08[&&NHX:Sample=rhiztom1:Type=capture:capture_class=c__Gammaproteobacteria:capture_domain=d__Bacteria:capture_family=f__Pseudomonadaceae:capture_genus=g__Pseudomonas_E:capture_order=o__Pseudomonadales:capture_phylum=p__Proteobacteria:capture_species=s__Pseudomonas_E borbori:heptad=MCP-36H],90b5b2ff-c39e-4209-abf4-8ab232e854f4_4@MCPsignal.178.239:7e-09[&&NHX:Sample=rhiztom1:Type=capture:capture_class=c__Gammaproteobacteria:capture_domain=d__Bacteria:capture_family=f__WFUO01:capture_genus=g__WFUO01:capture_order=o__WFUO01:capture_phylum=p__Proteobacteria:capture_species=s__WFUO01 sp015484945:heptad=MCP-36H])0.848:0.0128773[&&NHX:Sample_counter=rhiztom1--2:Type_counter=capture--2:capture_class_counter=c__Gammaproteobacteria--2:capture_domain_counter=d__Bacteria--2:capture_family_counter=f__Pseudomonadaceae--1||f__WFUO01--1:capture_genus_counter=g__Pseudomonas_E--1||g__WFUO01--1:capture_order_counter=o__Pseudomonadales--1||o__WFUO01--1:capture_phylum_counter=p__Proteobacteria--2:capture_species_counter=s__Pseudomonas_E borbori--1||s__WFUO01 sp015484945--1:gtdb_class_counter=:gtdb_domain_counter=:gtdb_family_counter=:gtdb_genus_counter=:gtdb_order_counter=:gtdb_phylum_counter=:gtdb_species_counter=:heptad_counter=MCP-36H--2:lbd_counter=:name=N547620:ref_name_counter=],(c9bb8115-1108-52fe-8219-d20fed8f915e_2@MCPsignal.103.247:0.0106992[&&NHX:Sample=rhiztom1:Type=capture:besthit=95.1:bitscore=233.0:capture_class=c__Gammaproteobacteria:capture_domain=d__Bacteria:capture_family=f__Pseudomonadaceae:capture_genus=g__Pseudomonas_E:capture_order=o__Pseudomonadales:capture_phylum=p__Proteobacteria:capture_species=s__Pseudomonas_E borbori:evalue=8.19e-79:gapopen=0.0:heptad=MCP-36H:length=144.0:mismatch=7.0:qcovhsp=100.0:qend=144.0:qstart=1.0:ref_name=RS_GCF_900115555.1_protein.faa_NZ_FOWX01000002.1_113@PF00015_full_PFAM.517.713:scovhsp=73.5:send=157.0:sstart=14.0],(615ed887-6350-421a-80a5-16322aef3950_1@MCPsignal.118.272:0.015539[&&NHX:Sample=rhiztom2:Type=capture:besthit=94.8:bitscore=252.0:capture_class=c__Gammaproteobacteria:capture_domain=d__Bacteria:capture_family=f__Pseudomonadaceae:capture_genus=g__Pseudomonas_E:capture_order=o__Pseudomonadales:capture_phylum=p__Proteobacteria:capture_species=s__Pseudomonas_E borbori:evalue=3e-86:gapopen=0.0:heptad=MCP-36H:length=154.0:mismatch=8.0:qcovhsp=100.0:qend=154.0:qstart=1.0:ref_name=RS_GCF_900115555.1_protein.faa_NZ_FOWX01000002.1_113@PF00015_full_PFAM.517.713:scovhsp=78.6:send=167.0:sstart=14.0],546e5175-c8a3-5193-abde-381c391f8464_1@MCPsignal.21.178:5e-09[&&NHX:Sample=rhiztom1:Type=capture:besthit=96.8:bitscore=255.0:capture_class=c__Gammaproteobacteria:capture_domain=d__Bacteria:capture_family=f__Pseudomonadaceae:capture_genus=g__Pseudomonas_E:capture_order=o__Pseudomonadales:capture_phylum=p__Proteobacteria:capture_species=s__Pseudomonas_E borbori:evalue=2.05e-87:gapopen=0.0:heptad=MCP-36H:length=154.0:mismatch=5.0:qcovhsp=98.1:qend=157.0:qstart=4.0:ref_name=RS_GCF_900115555.1_protein.faa_NZ_FOWX01000002.1_113@PF00015_full_PFAM.517.713:scovhsp=78.6:send=167.0:sstart=14.0])0:5e-09[&&NHX:Sample_counter=rhiztom1--1||rhiztom2--1:Type_counter=capture--2:besthit_avg=95.8:besthit_max=96.8:besthit_min=94.8:besthit_std=1.4142135623730951:besthit_sum=191.6:bitscore_avg=253.5:bitscore_max=255.0:bitscore_min=252.0:bitscore_std=2.1213203435596424:bitscore_sum=507.0:capture_class_counter=c__Gammaproteobacteria--2:capture_domain_counter=d__Bacteria--2:capture_family_counter=f__Pseudomonadaceae--2:capture_genus_counter=g__Pseudomonas_E--2:capture_order_counter=o__Pseudomonadales--2:capture_phylum_counter=p__Proteobacteria--2:capture_species_counter=s__Pseudomonas_E borbori--2:evalue_avg=1.6025e-86:evalue_max=3e-86:evalue_min=2.05e-87:evalue_std=1.9763634534164004e-86:evalue_sum=3.205e-86:gapopen_avg=0.0:gapopen_max=0.0:gapopen_min=0.0:gapopen_std=0.0:gapopen_sum=0.0:gtdb_class_counter=:gtdb_domain_counter=:gtdb_family_counter=:gtdb_genus_counter=:gtdb_order_counter=:gtdb_phylum_counter=:gtdb_species_counter=:heptad_counter=MCP-36H--2:lbd_counter=:length_avg=154.0:length_max=154.0:length_min=154.0:length_std=0.0:length_sum=308.0:mismatch_avg=6.5:mismatch_max=8.0:mismatch_min=5.0:mismatch_std=2.1213203435596424:mismatch_sum=13.0:name=N547624:qcovhsp_avg=99.05:qcovhsp_max=100.0:qcovhsp_min=98.1:qcovhsp_std=1.3435028842544443:qcovhsp_sum=198.1:qend_avg=155.5:qend_max=157.0:qend_min=154.0:qend_std=2.1213203435596424:qend_sum=311.0:qstart_avg=2.5:qstart_max=4.0:qstart_min=1.0:qstart_std=2.1213203435596424:qstart_sum=5.0:ref_name_counter=RS_GCF_900115555.1_protein.faa_NZ_FOWX01000002.1_113@PF00015_full_PFAM.517.713--2:scovhsp_avg=78.6:scovhsp_max=78.6:scovhsp_min=78.6:scovhsp_std=0.0:scovhsp_sum=157.2:send_avg=167.0:send_max=167.0:send_min=167.0:send_std=0.0:send_sum=334.0:sstart_avg=14.0:sstart_max=14.0:sstart_min=14.0:sstart_std=0.0:sstart_sum=28.0])0:5e-09[&&NHX:Sample_counter=rhiztom1--2||rhiztom2--1:Type_counter=capture--3:besthit_avg=95.56666666666666:besthit_max=96.8:besthit_min=94.8:besthit_std=1.0785793124908964:besthit_sum=286.7:bitscore_avg=246.66666666666666:bitscore_max=255.0:bitscore_min=233.0:bitscore_std=11.930353445448853:bitscore_sum=740.0:capture_class_counter=c__Gammaproteobacteria--3:capture_domain_counter=d__Bacteria--3:capture_family_counter=f__Pseudomonadaceae--3:capture_genus_counter=g__Pseudomonas_E--3:capture_order_counter=o__Pseudomonadales--3:capture_phylum_counter=p__Proteobacteria--3:capture_species_counter=s__Pseudomonas_E borbori--3:evalue_avg=2.7300001068333333e-79:evalue_max=8.19e-79:evalue_min=2.05e-87:evalue_std=4.728498612142656e-79:evalue_sum=8.190000320499999e-79:gapopen_avg=0.0:gapopen_max=0.0:gapopen_min=0.0:gapopen_std=0.0:gapopen_sum=0.0:gtdb_class_counter=:gtdb_domain_counter=:gtdb_family_counter=:gtdb_genus_counter=:gtdb_order_counter=:gtdb_phylum_counter=:gtdb_species_counter=:heptad_counter=MCP-36H--3:lbd_counter=:length_avg=150.66666666666666:length_max=154.0:length_min=144.0:length_std=5.773502691896257:length_sum=452.0:mismatch_avg=6.666666666666667:mismatch_max=8.0:mismatch_min=5.0:mismatch_std=1.5275252316519465:mismatch_sum=20.0:name=N547625:qcovhsp_avg=99.36666666666667:qcovhsp_max=100.0:qcovhsp_min=98.1:qcovhsp_std=1.0969655114602923:qcovhsp_sum=298.1:qend_avg=151.66666666666666:qend_max=157.0:qend_min=144.0:qend_std=6.8068592855540455:qend_sum=455.0:qstart_avg=2.0:qstart_max=4.0:qstart_min=1.0:qstart_std=1.7320508075688772:qstart_sum=6.0:ref_name_counter=RS_GCF_900115555.1_protein.faa_NZ_FOWX01000002.1_113@PF00015_full_PFAM.517.713--3:scovhsp_avg=76.89999999999999:scovhsp_max=78.6:scovhsp_min=73.5:scovhsp_std=2.9444863728670883:scovhsp_sum=230.7:send_avg=163.66666666666666:send_max=167.0:send_min=157.0:send_std=5.773502691896257:send_sum=491.0:sstart_avg=14.0:sstart_max=14.0:sstart_min=14.0:sstart_std=0.0:sstart_sum=42.0])0:5e-09[&&NHX:Sample_counter=rhiztom1--4||rhiztom2--1:Type_counter=capture--5:besthit_avg=95.56666666666666:besthit_max=96.8:besthit_min=94.8:besthit_std=1.0785793124908964:besthit_sum=286.7:bitscore_avg=246.66666666666666:bitscore_max=255.0:bitscore_min=233.0:bitscore_std=11.930353445448855:bitscore_sum=740.0:capture_class_counter=c__Gammaproteobacteria--5:capture_domain_counter=d__Bacteria--5:capture_family_counter=f__Pseudomonadaceae--4||f__WFUO01--1:capture_genus_counter=g__Pseudomonas_E--4||g__WFUO01--1:capture_order_counter=o__Pseudomonadales--4||o__WFUO01--1:capture_phylum_counter=p__Proteobacteria--5:capture_species_counter=s__Pseudomonas_E borbori--4||s__WFUO01 sp015484945--1:evalue_avg=2.7300001068333333e-79:evalue_max=8.19e-79:evalue_min=2.05e-87:evalue_std=4.728498612142656e-79:evalue_sum=8.1900003205e-79:gapopen_avg=0.0:gapopen_max=0.0:gapopen_min=0.0:gapopen_std=0.0:gapopen_sum=0.0:gtdb_class_counter=:gtdb_domain_counter=:gtdb_family_counter=:gtdb_genus_counter=:gtdb_order_counter=:gtdb_phylum_counter=:gtdb_species_counter=:heptad_counter=MCP-36H--5:lbd_counter=:length_avg=150.66666666666666:length_max=154.0:length_min=144.0:length_std=5.773502691896257:length_sum=452.0:mismatch_avg=6.666666666666667:mismatch_max=8.0:mismatch_min=5.0:mismatch_std=1.5275252316519465:mismatch_sum=20.0:name=N547626:qcovhsp_avg=99.36666666666667:qcovhsp_max=100.0:qcovhsp_min=98.1:qcovhsp_std=1.0969655114602923:qcovhsp_sum=298.1:qend_avg=151.66666666666666:qend_max=157.0:qend_min=144.0:qend_std=6.8068592855540455:qend_sum=455.0:qstart_avg=2.0:qstart_max=4.0:qstart_min=1.0:qstart_std=1.7320508075688772:qstart_sum=6.0:ref_name_counter=RS_GCF_900115555.1_protein.faa_NZ_FOWX01000002.1_113@PF00015_full_PFAM.517.713--3:scovhsp_avg=76.89999999999999:scovhsp_max=78.6:scovhsp_min=73.5:scovhsp_std=2.9444863728670883:scovhsp_sum=230.7:send_avg=163.66666666666666:send_max=167.0:send_min=157.0:send_std=5.773502691896257:send_sum=491.0:sstart_avg=14.0:sstart_max=14.0:sstart_min=14.0:sstart_std=0.0:sstart_sum=42.0],(ab5cf388-1893-4f19-885d-857ed593206e_5@MCPsignal.174.305:0.0191526[&&NHX:Sample=rhiztom3:Type=capture:besthit=93.9:bitscore=212.0:capture_class=c__Gammaproteobacteria:capture_domain=d__Bacteria:capture_family=f__Pseudomonadaceae:capture_genus=g__Pseudomonas_E:capture_order=o__Pseudomonadales:capture_phylum=p__Proteobacteria:capture_species=s__Pseudomonas_E borbori:evalue=8e-71:gapopen=0.0:heptad=MCP-36H:length=131.0:mismatch=8.0:qcovhsp=100.0:qend=131.0:qstart=1.0:ref_name=RS_GCF_900115555.1_protein.faa_NZ_FOWX01000002.1_113@PF00015_full_PFAM.517.713:scovhsp=66.8:send=167.0:sstart=37.0],7086e022-331e-4018-96d8-a2f43a2cff25_4@MCPsignal.112.253:0.00537921[&&NHX:Sample=rhiztom1:Type=capture:besthit=95.0:bitscore=228.0:capture_class=c__Gammaproteobacteria:capture_domain=d__Bacteria:capture_family=f__Pseudomonadaceae:capture_genus=g__Pseudomonas_E:capture_order=o__Pseudomonadales:capture_phylum=p__Proteobacteria:capture_species=s__Pseudomonas_E borbori:evalue=6.91e-77:gapopen=0.0:heptad=MCP-36H:length=141.0:mismatch=7.0:qcovhsp=100.0:qend=141.0:qstart=1.0:ref_name=RS_GCF_900115555.1_protein.faa_NZ_FOWX01000002.1_113@PF00015_full_PFAM.517.713:scovhsp=71.9:send=154.0:sstart=14.0])0.772:0.00486827[&&NHX:Sample_counter=rhiztom1--1||rhiztom3--1:Type_counter=capture--2:besthit_avg=94.45:besthit_max=95.0:besthit_min=93.9:besthit_std=0.7778174593051983:besthit_sum=188.9:bitscore_avg=220.0:bitscore_max=228.0:bitscore_min=212.0:bitscore_std=11.313708498984761:bitscore_sum=440.0:capture_class_counter=c__Gammaproteobacteria--2:capture_domain_counter=d__Bacteria--2:capture_family_counter=f__Pseudomonadaceae--2:capture_genus_counter=g__Pseudomonas_E--2:capture_order_counter=o__Pseudomonadales--2:capture_phylum_counter=p__Proteobacteria--2:capture_species_counter=s__Pseudomonas_E borbori--2:evalue_avg=4.000003454999999e-71:evalue_max=8e-71:evalue_min=6.91e-77:evalue_std=5.656849363384522e-71:evalue_sum=8.000006909999999e-71:gapopen_avg=0.0:gapopen_max=0.0:gapopen_min=0.0:gapopen_std=0.0:gapopen_sum=0.0:gtdb_class_counter=:gtdb_domain_counter=:gtdb_family_counter=:gtdb_genus_counter=:gtdb_order_counter=:gtdb_phylum_counter=:gtdb_species_counter=:heptad_counter=MCP-36H--2:lbd_counter=:length_avg=136.0:length_max=141.0:length_min=131.0:length_std=7.0710678118654755:length_sum=272.0:mismatch_avg=7.5:mismatch_max=8.0:mismatch_min=7.0:mismatch_std=0.7071067811865476:mismatch_sum=15.0:name=N547629:qcovhsp_avg=100.0:qcovhsp_max=100.0:qcovhsp_min=100.0:qcovhsp_std=0.0:qcovhsp_sum=200.0:qend_avg=136.0:qend_max=141.0:qend_min=131.0:qend_std=7.0710678118654755:qend_sum=272.0:qstart_avg=1.0:qstart_max=1.0:qstart_min=1.0:qstart_std=0.0:qstart_sum=2.0:ref_name_counter=RS_GCF_900115555.1_protein.faa_NZ_FOWX01000002.1_113@PF00015_full_PFAM.517.713--2:scovhsp_avg=69.35:scovhsp_max=71.9:scovhsp_min=66.8:scovhsp_std=3.6062445840513986:scovhsp_sum=138.7:send_avg=160.5:send_max=167.0:send_min=154.0:send_std=9.192388155425117:send_sum=321.0:sstart_avg=25.5:sstart_max=37.0:sstart_min=14.0:sstart_std=16.263455967290593:sstart_sum=51.0])0:5e-09[&&NHX:Sample_counter=rhiztom1--5||rhiztom2--1||rhiztom3--1:Type_counter=capture--7:besthit_avg=95.11999999999999:besthit_max=96.8:besthit_min=93.9:besthit_std=1.0521406750050084:besthit_sum=475.59999999999997:bitscore_avg=236.0:bitscore_max=255.0:bitscore_min=212.0:bitscore_std=17.790446874657196:bitscore_sum=1180.0:capture_class_counter=c__Gammaproteobacteria--7:capture_domain_counter=d__Bacteria--7:capture_family_counter=f__Pseudomonadaceae--6||f__WFUO01--1:capture_genus_counter=g__Pseudomonas_E--6||g__WFUO01--1:capture_order_counter=o__Pseudomonadales--6||o__WFUO01--1:capture_phylum_counter=p__Proteobacteria--7:capture_species_counter=s__Pseudomonas_E borbori--6||s__WFUO01 sp015484945--1:evalue_avg=1.6000013983800003e-71:evalue_max=8e-71:evalue_min=2.05e-87:evalue_std=3.5777079822827198e-71:evalue_sum=8.000006991900001e-71:gapopen_avg=0.0:gapopen_max=0.0:gapopen_min=0.0:gapopen_std=0.0:gapopen_sum=0.0:gtdb_class_counter=:gtdb_domain_counter=:gtdb_family_counter=:gtdb_genus_counter=:gtdb_order_counter=:gtdb_phylum_counter=:gtdb_species_counter=:heptad_counter=MCP-36H--7:lbd_counter=:length_avg=144.8:length_max=154.0:length_min=131.0:length_std=9.67987603226405:length_sum=724.0:mismatch_avg=7.0:mismatch_max=8.0:mismatch_min=5.0:mismatch_std=1.224744871391589:mismatch_sum=35.0:name=N547630:qcovhsp_avg=99.62:qcovhsp_max=100.0:qcovhsp_min=98.1:qcovhsp_std=0.8497058314499226:qcovhsp_sum=498.1:qend_avg=145.4:qend_max=157.0:qend_min=131.0:qend_std=10.4546640309481:qend_sum=727.0:qstart_avg=1.6:qstart_max=4.0:qstart_min=1.0:qstart_std=1.3416407864998738:qstart_sum=8.0:ref_name_counter=RS_GCF_900115555.1_protein.faa_NZ_FOWX01000002.1_113@PF00015_full_PFAM.517.713--5:scovhsp_avg=73.88:scovhsp_max=78.6:scovhsp_min=66.8:scovhsp_std=4.968601412872638:scovhsp_sum=369.4:send_avg=162.4:send_max=167.0:send_min=154.0:send_std=6.387487769068525:send_sum=812.0:sstart_avg=18.6:sstart_max=37.0:sstart_min=14.0:sstart_std=10.285912696499032:sstart_sum=93.0],838ec1ee-fd16-41c6-bbbb-ca51b35f805d_2@MCPsignal.21.94:5e-09[&&NHX:Sample=rhiztom1:Type=capture:capture_class=c__Gammaproteobacteria:capture_domain=d__Bacteria:capture_family=f__Pseudomonadaceae:capture_genus=g__Pseudomonas_E:capture_order=o__Pseudomonadales:capture_phylum=p__Proteobacteria:capture_species=s__Pseudomonas_E borbori:heptad=MCP-36H])0.677:5e-09[&&NHX:Sample_counter=rhiztom1--6||rhiztom2--1||rhiztom3--1:Type_counter=capture--8:besthit_avg=95.11999999999999:besthit_max=96.8:besthit_min=93.9:besthit_std=1.0521406750050084:besthit_sum=475.59999999999997:bitscore_avg=236.0:bitscore_max=255.0:bitscore_min=212.0:bitscore_std=17.790446874657196:bitscore_sum=1180.0:capture_class_counter=c__Gammaproteobacteria--8:capture_domain_counter=d__Bacteria--8:capture_family_counter=f__Pseudomonadaceae--7||f__WFUO01--1:capture_genus_counter=g__Pseudomonas_E--7||g__WFUO01--1:capture_order_counter=o__Pseudomonadales--7||o__WFUO01--1:capture_phylum_counter=p__Proteobacteria--8:capture_species_counter=s__Pseudomonas_E borbori--7||s__WFUO01 sp015484945--1:evalue_avg=1.6000013983800003e-71:evalue_max=8e-71:evalue_min=2.05e-87:evalue_std=3.5777079822827198e-71:evalue_sum=8.000006991900001e-71:gapopen_avg=0.0:gapopen_max=0.0:gapopen_min=0.0:gapopen_std=0.0:gapopen_sum=0.0:gtdb_class_counter=:gtdb_domain_counter=:gtdb_family_counter=:gtdb_genus_counter=:gtdb_order_counter=:gtdb_phylum_counter=:gtdb_species_counter=:heptad_counter=MCP-36H--8:lbd_counter=:length_avg=144.8:length_max=154.0:length_min=131.0:length_std=9.67987603226405:length_sum=724.0:mismatch_avg=7.0:mismatch_max=8.0:mismatch_min=5.0:mismatch_std=1.224744871391589:mismatch_sum=35.0:name=N547632:qcovhsp_avg=99.62:qcovhsp_max=100.0:qcovhsp_min=98.1:qcovhsp_std=0.8497058314499226:qcovhsp_sum=498.1:qend_avg=145.4:qend_max=157.0:qend_min=131.0:qend_std=10.4546640309481:qend_sum=727.0:qstart_avg=1.6:qstart_max=4.0:qstart_min=1.0:qstart_std=1.3416407864998738:qstart_sum=8.0:ref_name_counter=RS_GCF_900115555.1_protein.faa_NZ_FOWX01000002.1_113@PF00015_full_PFAM.517.713--5:scovhsp_avg=73.88:scovhsp_max=78.6:scovhsp_min=66.8:scovhsp_std=4.968601412872638:scovhsp_sum=369.4:send_avg=162.4:send_max=167.0:send_min=154.0:send_std=6.387487769068525:send_sum=812.0:sstart_avg=18.6:sstart_max=37.0:sstart_min=14.0:sstart_std=10.285912696499032:sstart_sum=93.0])0:1.8e-08[&&NHX:Sample_counter=rhiztom1--6||rhiztom2--2||rhiztom3--1:Type_counter=capture--9:besthit_avg=95.39999999999999:besthit_max=96.8:besthit_min=93.9:besthit_std=1.1644741302407686:besthit_sum=572.4:bitscore_avg=239.16666666666666:bitscore_max=255.0:bitscore_min=212.0:bitscore_std=17.702165592567106:bitscore_sum=1435.0:capture_class_counter=c__Gammaproteobacteria--9:capture_domain_counter=d__Bacteria--9:capture_family_counter=f__Pseudomonadaceae--8||f__WFUO01--1:capture_genus_counter=g__Pseudomonas_E--8||g__WFUO01--1:capture_order_counter=o__Pseudomonadales--8||o__WFUO01--1:capture_phylum_counter=p__Proteobacteria--9:capture_species_counter=s__Pseudomonas_E borbori--8||s__WFUO01 sp015484945--1:evalue_avg=1.3333344986500002e-71:evalue_max=8e-71:evalue_min=1.81e-87:evalue_std=3.2659857528258222e-71:evalue_sum=8.000006991900001e-71:gapopen_avg=0.0:gapopen_max=0.0:gapopen_min=0.0:gapopen_std=0.0:gapopen_sum=0.0:gtdb_class_counter=:gtdb_domain_counter=:gtdb_family_counter=:gtdb_genus_counter=:gtdb_order_counter=:gtdb_phylum_counter=:gtdb_species_counter=:heptad_counter=MCP-36H--9:lbd_counter=:length_avg=146.33333333333334:length_max=154.0:length_min=131.0:length_std=9.437513796899406:length_sum=878.0:mismatch_avg=6.666666666666667:mismatch_max=8.0:mismatch_min=5.0:mismatch_std=1.3662601021279464:mismatch_sum=40.0:name=N547633:qcovhsp_avg=99.68333333333334:qcovhsp_max=100.0:qcovhsp_min=98.1:qcovhsp_std=0.775671751881342:qcovhsp_sum=598.1:qend_avg=146.83333333333334:qend_max=157.0:qend_min=131.0:qend_std=9.988326519826366:qend_sum=881.0:qstart_avg=1.5:qstart_max=4.0:qstart_min=1.0:qstart_std=1.224744871391589:qstart_sum=9.0:ref_name_counter=RS_GCF_900115555.1_protein.faa_NZ_FOWX01000002.1_113@PF00015_full_PFAM.517.713--6:scovhsp_avg=74.66666666666667:scovhsp_max=78.6:scovhsp_min=66.8:scovhsp_std=4.8438276875490365:scovhsp_sum=448.0:send_avg=163.16666666666666:send_max=167.0:send_min=154.0:send_std=6.013872850889571:send_sum=979.0:sstart_avg=17.833333333333332:sstart_max=37.0:sstart_min=14.0:sstart_std=9.38971068066885:sstart_sum=107.0])0:0.00289883[&&NHX:Sample_counter=rhiztom1--7||rhiztom2--2||rhiztom3--1:Type_counter=capture--10:besthit_avg=95.55714285714284:besthit_max=96.8:besthit_min=93.9:besthit_std=1.1414276774536085:besthit_sum=668.8999999999999:bitscore_avg=238.28571428571428:bitscore_max=255.0:bitscore_min=212.0:bitscore_std=16.32701529892799:bitscore_sum=1668.0:capture_class_counter=c__Gammaproteobacteria--10:capture_domain_counter=d__Bacteria--10:capture_family_counter=f__Pseudomonadaceae--9||f__WFUO01--1:capture_genus_counter=g__Pseudomonas_E--9||g__WFUO01--1:capture_order_counter=o__Pseudomonadales--9||o__WFUO01--1:capture_phylum_counter=p__Proteobacteria--10:capture_species_counter=s__Pseudomonas_E borbori--9||s__WFUO01 sp015484945--1:evalue_avg=1.1428581520714288e-71:evalue_max=8e-71:evalue_min=1.81e-87:evalue_std=3.0237153390532347e-71:evalue_sum=8.000007064500002e-71:gapopen_avg=0.14285714285714285:gapopen_max=1.0:gapopen_min=0.0:gapopen_std=0.37796447300922725:gapopen_sum=1.0:gtdb_class_counter=:gtdb_domain_counter=:gtdb_family_counter=:gtdb_genus_counter=:gtdb_order_counter=:gtdb_phylum_counter=:gtdb_species_counter=:heptad_counter=MCP-36H--10:lbd_counter=:length_avg=145.71428571428572:length_max=154.0:length_min=131.0:length_std=8.769536014223437:length_sum=1020.0:mismatch_avg=6.285714285714286:mismatch_max=8.0:mismatch_min=4.0:mismatch_std=1.6035674514745464:mismatch_sum=44.0:name=N547634:qcovhsp_avg=99.72857142857143:qcovhsp_max=100.0:qcovhsp_min=98.1:qcovhsp_std=0.7181324987175339:qcovhsp_sum=698.1:qend_avg=146.0:qend_max=157.0:qend_min=131.0:qend_std=9.38083151964686:qend_sum=1022.0:qstart_avg=1.4285714285714286:qstart_max=4.0:qstart_min=1.0:qstart_std=1.1338934190276815:qstart_sum=10.0:ref_name_counter=RS_GCF_900115555.1_protein.faa_NZ_FOWX01000002.1_113@PF00015_full_PFAM.517.713--7:scovhsp_avg=74.34285714285714:scovhsp_max=78.6:scovhsp_min=66.8:scovhsp_std=4.504019368984824:scovhsp_sum=520.4:send_avg=163.71428571428572:send_max=167.0:send_min=154.0:send_std=5.677860093212515:send_sum=1146.0:sstart_avg=19.0:sstart_max=37.0:sstart_min=14.0:sstart_std=9.1104335791443:sstart_sum=133.0],3095fc7c-8262-57d4-be58-3107afacd2c4_3@MCPsignal.444.510:5e-09[&&NHX:Sample=rhizpot1:Type=capture:capture_class=c__Alphaproteobacteria:capture_domain=d__Bacteria:capture_family=f__Acetobacteraceae:capture_genus=g__Komagataeibacter:capture_order=o__Acetobacterales:capture_phylum=p__Proteobacteria:capture_species=s__Komagataeibacter kakiaceti:heptad=MCP-36H])0:2.5e-08[&&NHX:Sample_counter=rhizpot1--1||rhiztom1--7||rhiztom2--2||rhiztom3--1:Type_counter=capture--11:besthit_avg=95.55714285714284:besthit_max=96.8:besthit_min=93.9:besthit_std=1.1414276774536085:besthit_sum=668.8999999999999:bitscore_avg=238.28571428571428:bitscore_max=255.0:bitscore_min=212.0:bitscore_std=16.32701529892799:bitscore_sum=1668.0:capture_class_counter=c__Alphaproteobacteria--1||c__Gammaproteobacteria--10:capture_domain_counter=d__Bacteria--11:capture_family_counter=f__Acetobacteraceae--1||f__Pseudomonadaceae--9||f__WFUO01--1:capture_genus_counter=g__Komagataeibacter--1||g__Pseudomonas_E--9||g__WFUO01--1:capture_order_counter=o__Acetobacterales--1||o__Pseudomonadales--9||o__WFUO01--1:capture_phylum_counter=p__Proteobacteria--11:capture_species_counter=s__Komagataeibacter kakiaceti--1||s__Pseudomonas_E borbori--9||s__WFUO01 sp015484945--1:evalue_avg=1.1428581520714288e-71:evalue_max=8e-71:evalue_min=1.81e-87:evalue_std=3.0237153390532347e-71:evalue_sum=8.000007064500002e-71:gapopen_avg=0.14285714285714285:gapopen_max=1.0:gapopen_min=0.0:gapopen_std=0.37796447300922725:gapopen_sum=1.0:gtdb_class_counter=:gtdb_domain_counter=:gtdb_family_counter=:gtdb_genus_counter=:gtdb_order_counter=:gtdb_phylum_counter=:gtdb_species_counter=:heptad_counter=MCP-36H--11:lbd_counter=:length_avg=145.71428571428572:length_max=154.0:length_min=131.0:length_std=8.769536014223437:length_sum=1020.0:mismatch_avg=6.285714285714286:mismatch_max=8.0:mismatch_min=4.0:mismatch_std=1.6035674514745464:mismatch_sum=44.0:name=N547636:qcovhsp_avg=99.72857142857143:qcovhsp_max=100.0:qcovhsp_min=98.1:qcovhsp_std=0.7181324987175339:qcovhsp_sum=698.1:qend_avg=146.0:qend_max=157.0:qend_min=131.0:qend_std=9.38083151964686:qend_sum=1022.0:qstart_avg=1.4285714285714286:qstart_max=4.0:qstart_min=1.0:qstart_std=1.1338934190276815:qstart_sum=10.0:ref_name_counter=RS_GCF_900115555.1_protein.faa_NZ_FOWX01000002.1_113@PF00015_full_PFAM.517.713--7:scovhsp_avg=74.34285714285714:scovhsp_max=78.6:scovhsp_min=66.8:scovhsp_std=4.504019368984824:scovhsp_sum=520.4:send_avg=163.71428571428572:send_max=167.0:send_min=154.0:send_std=5.677860093212515:send_sum=1146.0:sstart_avg=19.0:sstart_max=37.0:sstart_min=14.0:sstart_std=9.1104335791443:sstart_sum=133.0],1237113c-6918-5b09-8869-0a3ac6c9404e_4@MCPsignal.569.639:5e-09[&&NHX:Sample=rhiztom3:Type=capture:capture_class=c__Gammaproteobacteria:capture_domain=d__Bacteria:capture_family=f__Pseudomonadaceae:capture_genus=g__Pseudomonas_E:capture_order=o__Pseudomonadales:capture_phylum=p__Proteobacteria:capture_species=s__Pseudomonas_E borbori:heptad=MCP-36H])0:5e-09[&&NHX:Sample_counter=rhizpot1--1||rhiztom1--7||rhiztom2--2||rhiztom3--2:Type_counter=capture--12:besthit_avg=95.55714285714284:besthit_max=96.8:besthit_min=93.9:besthit_std=1.1414276774536085:besthit_sum=668.8999999999999:bitscore_avg=238.28571428571428:bitscore_max=255.0:bitscore_min=212.0:bitscore_std=16.32701529892799:bitscore_sum=1668.0:capture_class_counter=c__Alphaproteobacteria--1||c__Gammaproteobacteria--11:capture_domain_counter=d__Bacteria--12:capture_family_counter=f__Acetobacteraceae--1||f__Pseudomonadaceae--10||f__WFUO01--1:capture_genus_counter=g__Komagataeibacter--1||g__Pseudomonas_E--10||g__WFUO01--1:capture_order_counter=o__Acetobacterales--1||o__Pseudomonadales--10||o__WFUO01--1:capture_phylum_counter=p__Proteobacteria--12:capture_species_counter=s__Komagataeibacter kakiaceti--1||s__Pseudomonas_E borbori--10||s__WFUO01 sp015484945--1:evalue_avg=1.1428581520714288e-71:evalue_max=8e-71:evalue_min=1.81e-87:evalue_std=3.0237153390532347e-71:evalue_sum=8.000007064500002e-71:gapopen_avg=0.14285714285714285:gapopen_max=1.0:gapopen_min=0.0:gapopen_std=0.37796447300922725:gapopen_sum=1.0:gtdb_class_counter=:gtdb_domain_counter=:gtdb_family_counter=:gtdb_genus_counter=:gtdb_order_counter=:gtdb_phylum_counter=:gtdb_species_counter=:heptad_counter=MCP-36H--12:lbd_counter=:length_avg=145.71428571428572:length_max=154.0:length_min=131.0:length_std=8.769536014223437:length_sum=1020.0:mismatch_avg=6.285714285714286:mismatch_max=8.0:mismatch_min=4.0:mismatch_std=1.6035674514745464:mismatch_sum=44.0:name=N547638:qcovhsp_avg=99.72857142857143:qcovhsp_max=100.0:qcovhsp_min=98.1:qcovhsp_std=0.7181324987175339:qcovhsp_sum=698.1:qend_avg=146.0:qend_max=157.0:qend_min=131.0:qend_std=9.38083151964686:qend_sum=1022.0:qstart_avg=1.4285714285714286:qstart_max=4.0:qstart_min=1.0:qstart_std=1.1338934190276815:qstart_sum=10.0:ref_name_counter=RS_GCF_900115555.1_protein.faa_NZ_FOWX01000002.1_113@PF00015_full_PFAM.517.713--7:scovhsp_avg=74.34285714285714:scovhsp_max=78.6:scovhsp_min=66.8:scovhsp_std=4.504019368984824:scovhsp_sum=520.4:send_avg=163.71428571428572:send_max=167.0:send_min=154.0:send_std=5.677860093212515:send_sum=1146.0:sstart_avg=19.0:sstart_max=37.0:sstart_min=14.0:sstart_std=9.1104335791443:sstart_sum=133.0],af124c05-6a10-4fbe-9a34-d97b0a3e01a6_5@MCPsignal.143.233:5e-09[&&NHX:Sample=rhiztom3:Type=capture:capture_class=c__Gammaproteobacteria:capture_domain=d__Bacteria:capture_family=f__Pseudomonadaceae:capture_genus=g__Pseudomonas_E:capture_order=o__Pseudomonadales:capture_phylum=p__Proteobacteria:capture_species=s__Pseudomonas_E borbori:heptad=MCP-36H])0.793:0.00420212[&&NHX:Sample_counter=rhizpot1--1||rhiztom1--7||rhiztom2--2||rhiztom3--3:Type_counter=capture--13:besthit_avg=95.55714285714284:besthit_max=96.8:besthit_min=93.9:besthit_std=1.1414276774536085:besthit_sum=668.8999999999999:bitscore_avg=238.28571428571428:bitscore_max=255.0:bitscore_min=212.0:bitscore_std=16.32701529892799:bitscore_sum=1668.0:capture_class_counter=c__Alphaproteobacteria--1||c__Gammaproteobacteria--12:capture_domain_counter=d__Bacteria--13:capture_family_counter=f__Acetobacteraceae--1||f__Pseudomonadaceae--11||f__WFUO01--1:capture_genus_counter=g__Komagataeibacter--1||g__Pseudomonas_E--11||g__WFUO01--1:capture_order_counter=o__Acetobacterales--1||o__Pseudomonadales--11||o__WFUO01--1:capture_phylum_counter=p__Proteobacteria--13:capture_species_counter=s__Komagataeibacter kakiaceti--1||s__Pseudomonas_E borbori--11||s__WFUO01 sp015484945--1:evalue_avg=1.1428581520714288e-71:evalue_max=8e-71:evalue_min=1.81e-87:evalue_std=3.0237153390532347e-71:evalue_sum=8.000007064500002e-71:gapopen_avg=0.14285714285714285:gapopen_max=1.0:gapopen_min=0.0:gapopen_std=0.37796447300922725:gapopen_sum=1.0:gtdb_class_counter=:gtdb_domain_counter=:gtdb_family_counter=:gtdb_genus_counter=:gtdb_order_counter=:gtdb_phylum_counter=:gtdb_species_counter=:heptad_counter=MCP-36H--13:lbd_counter=:length_avg=145.71428571428572:length_max=154.0:length_min=131.0:length_std=8.769536014223437:length_sum=1020.0:mismatch_avg=6.285714285714286:mismatch_max=8.0:mismatch_min=4.0:mismatch_std=1.6035674514745464:mismatch_sum=44.0:name=N547640:qcovhsp_avg=99.72857142857143:qcovhsp_max=100.0:qcovhsp_min=98.1:qcovhsp_std=0.7181324987175339:qcovhsp_sum=698.1:qend_avg=146.0:qend_max=157.0:qend_min=131.0:qend_std=9.38083151964686:qend_sum=1022.0:qstart_avg=1.4285714285714286:qstart_max=4.0:qstart_min=1.0:qstart_std=1.1338934190276815:qstart_sum=10.0:ref_name_counter=RS_GCF_900115555.1_protein.faa_NZ_FOWX01000002.1_113@PF00015_full_PFAM.517.713--7:scovhsp_avg=74.34285714285714:scovhsp_max=78.6:scovhsp_min=66.8:scovhsp_std=4.504019368984824:scovhsp_sum=520.4:send_avg=163.71428571428572:send_max=167.0:send_min=154.0:send_std=5.677860093212515:send_sum=1146.0:sstart_avg=19.0:sstart_max=37.0:sstart_min=14.0:sstart_std=9.1104335791443:sstart_sum=133.0])0.291:0.00333692[&&NHX:Sample_counter=rhizpot1--1||rhiztom1--8||rhiztom2--3||rhiztom3--3:Type_counter=capture--15:besthit_avg=95.77499999999999:besthit_max=97.3:besthit_min=93.9:besthit_std=1.2232859728732963:besthit_sum=766.1999999999999:bitscore_avg=231.375:bitscore_max=255.0:bitscore_min=183.0:bitscore_std=24.709382255098394:bitscore_sum=1851.0:capture_class_counter=c__Alphaproteobacteria--2||c__Gammaproteobacteria--13:capture_domain_counter=d__Bacteria--15:capture_family_counter=f__Acetobacteraceae--1||f__Pseudomonadaceae--12||f__Sphingomonadaceae--1||f__WFUO01--1:capture_genus_counter=g__Erythrobacter--1||g__Komagataeibacter--1||g__Pseudomonas_E--12||g__WFUO01--1:capture_order_counter=o__Acetobacterales--1||o__Pseudomonadales--12||o__Sphingomonadales--1||o__WFUO01--1:capture_phylum_counter=p__Proteobacteria--15:capture_species_counter=s__Erythrobacter sp011765465--1||s__Komagataeibacter kakiaceti--1||s__Pseudomonas_E borbori--11||s__Pseudomonas_E japonica--1||s__WFUO01 sp015484945--1:evalue_avg=1.08375000001e-60:evalue_max=8.67e-60:evalue_min=1.81e-87:evalue_std=3.065307896439643e-60:evalue_sum=8.67000000008e-60:gapopen_avg=0.125:gapopen_max=1.0:gapopen_min=0.0:gapopen_std=0.3535533905932738:gapopen_sum=1.0:gtdb_class_counter=:gtdb_domain_counter=:gtdb_family_counter=:gtdb_genus_counter=:gtdb_order_counter=:gtdb_phylum_counter=:gtdb_species_counter=:heptad_counter=MCP-36H--15:lbd_counter=:length_avg=141.25:length_max=154.0:length_min=110.0:length_std=15.011900041538475:length_sum=1130.0:mismatch_avg=5.875:mismatch_max=8.0:mismatch_min=3.0:mismatch_std=1.8850918886280925:mismatch_sum=47.0:name=N547641:qcovhsp_avg=99.7625:qcovhsp_max=100.0:qcovhsp_min=98.1:qcovhsp_std=0.6717514421272222:qcovhsp_sum=798.1:qend_avg=141.5:qend_max=157.0:qend_min=110.0:qend_std=15.408717384278662:qend_sum=1132.0:qstart_avg=1.375:qstart_max=4.0:qstart_min=1.0:qstart_std=1.0606601717798212:qstart_sum=11.0:ref_name_counter=RS_GCF_900115555.1_protein.faa_NZ_FOWX01000002.1_113@PF00015_full_PFAM.517.713--8:scovhsp_avg=72.0625:scovhsp_max=78.6:scovhsp_min=56.1:scovhsp_std=7.680390150060271:scovhsp_sum=576.5:send_avg=164.125:send_max=167.0:send_min=154.0:send_std=5.383506557731945:send_sum=1313.0:sstart_avg=23.875:sstart_max=58.0:sstart_min=14.0:sstart_std=16.16378226600622:sstart_sum=191.0])0.919:0.0735223[&&NHX:Sample_counter=rhizpot1--1||rhizpot3--1||rhiztom1--10||rhiztom2--5||rhiztom3--3:Type_counter=GTDB--1||capture--20:besthit_avg=96.17692307692307:besthit_max=98.1:besthit_min=93.9:besthit_std=1.1748431428307389:besthit_sum=1250.3:bitscore_avg=226.69230769230768:bitscore_max=258.0:bitscore_min=179.0:bitscore_std=25.63326164505997:bitscore_sum=2947.0:capture_class_counter=c__Alphaproteobacteria--2||c__Gammaproteobacteria--18:capture_domain_counter=d__Bacteria--20:capture_family_counter=f__Acetobacteraceae--1||f__Pseudomonadaceae--17||f__Sphingomonadaceae--1||f__WFUO01--1:capture_genus_counter=g__Erythrobacter--1||g__Komagataeibacter--1||g__Pseudomonas_E--17||g__WFUO01--1:capture_order_counter=o__Acetobacterales--1||o__Pseudomonadales--17||o__Sphingomonadales--1||o__WFUO01--1:capture_phylum_counter=p__Proteobacteria--20:capture_species_counter=s__Erythrobacter sp011765465--1||s__Komagataeibacter kakiaceti--1||s__Pseudomonas_E borbori--16||s__Pseudomonas_E japonica--1||s__WFUO01 sp015484945--1:evalue_avg=1.4974615384621743e-59:evalue_max=1.86e-58:evalue_min=7.73e-89:evalue_std=5.144257358378243e-59:evalue_sum=1.9467000000008266e-58:gapopen_avg=0.07692307692307693:gapopen_max=1.0:gapopen_min=0.0:gapopen_std=0.2773500981126146:gapopen_sum=1.0:gtdb_class_counter=c__Gammaproteobacteria--1:gtdb_domain_counter=d__Bacteria--1:gtdb_family_counter=f__Pseudomonadaceae--1:gtdb_genus_counter=g__Pseudomonas_E--1:gtdb_order_counter=o__Pseudomonadales--1:gtdb_phylum_counter=p__Proteobacteria--1:gtdb_species_counter=s__Pseudomonas_E borbori--1:heptad_counter=MCP-36H--21:lbd_counter=:lca_tree=s__Pseudomonas_E borbori:length_avg=137.92307692307693:length_max=154.0:length_min=108.0:length_std=15.521283980723256:length_sum=1793.0:mismatch_avg=5.230769230769231:mismatch_max=8.0:mismatch_min=3.0:mismatch_std=1.7867030229749128:mismatch_sum=68.0:name=N547642:qcovhsp_avg=99.53076923076922:qcovhsp_max=100.0:qcovhsp_min=95.8:qcovhsp_std=1.2378641655317821:qcovhsp_sum=1293.8999999999999:qend_avg=138.07692307692307:qend_max=157.0:qend_min=108.0:qend_std=15.782171050806765:qend_sum=1795.0:qstart_avg=1.2307692307692308:qstart_max=4.0:qstart_min=1.0:qstart_std=0.8320502943378437:qstart_sum=16.0:ref_name_counter=RS_GCF_900115555.1_protein.faa_NZ_FOWX01000002.1_113@PF00015_full_PFAM.517.713--13:scovhsp_avg=70.36153846153846:scovhsp_max=78.6:scovhsp_min=55.1:scovhsp_std=7.93626050285843:scovhsp_sum=914.7:send_avg=159.3846153846154:send_max=167.0:send_min=121.0:send_std=13.194307241751783:send_sum=2072.0:sstart_avg=22.46153846153846:sstart_max=58.0:sstart_min=14.0:sstart_std=13.672450308408418:sstart_sum=292.0],(((((((((((2453f593-1a2e-41a2-bdea-a885ccfc0bf7_6@MCPsignal.276.430:0.0046997[&&NHX:Sample=rhiztom3:Type=capture:besthit=95.5:bitscore=244.0:capture_class=c__Gammaproteobacteria:capture_domain=d__Bacteria:capture_family=f__Pseudomonadaceae:capture_genus=g__Pseudomonas_E:capture_order=o__Pseudomonadales:capture_phylum=p__Proteobacteria:capture_species=s__Pseudomonas_E sp003033885:evalue=1.79e-83:gapopen=1.0:heptad=MCP-36H:length=156.0:mismatch=5.0:qcovhsp=100.0:qend=154.0:qstart=1.0:ref_name=RS_GCF_000774145.1_protein.faa_NZ_KN322984.1_469@PF00015_full_PFAM.517.705:scovhsp=83.0:send=167.0:sstart=12.0],((RS_GCF_904067045.1_protein.faa_NZ_CAJFDC010000013.1_192@PF00015_full_PFAM.517.702:0.0319274[&&NHX:Type=GTDB:gtdb_class=c__Gammaproteobacteria:gtdb_domain=d__Bacteria:gtdb_family=f__Pseudomonadaceae:gtdb_genus=g__Pseudomonas_E:gtdb_order=o__Pseudomonadales:gtdb_phylum=p__Proteobacteria:gtdb_species=s__Pseudomonas_E sp904067045:heptad=MCP-36H:species=d__Bacteria_p__Proteobacteria_c__Gammaproteobacteria_o__Pseudomonadales_f__Pseudomonadaceae_g__Pseudomonas_E_s__Pseudomonas_E sp904067045],RS_GCF_900156465.1_protein.faa_NZ_LT707064.1_2313@PF00015_full_PFAM.518.701:0.0121598[&&NHX:Type=GTDB:gtdb_class=c__Gammaproteobacteria:gtdb_domain=d__Bacteria:gtdb_family=f__Pseudomonadaceae:gtdb_genus=g__Pseudomonas_E:gtdb_order=o__Pseudomonadales:gtdb_phylum=p__Proteobacteria:gtdb_species=s__Pseudomonas_E sp900156465:heptad=MCP-36H:species=d__Bacteria_p__Proteobacteria_c__Gammaproteobacteria_o__Pseudomonadales_f__Pseudomonadaceae_g__Pseudomonas_E_s__Pseudomonas_E sp900156465])0.303:0.00397928[&&NHX:Sample_counter=:Type_counter=GTDB--2:capture_class_counter=:capture_domain_counter=:capture_family_counter=:capture_genus_counter=:capture_order_counter=:capture_phylum_counter=:capture_species_counter=:evoltype=D:gtdb_class_counter=c__Gammaproteobacteria--2:gtdb_domain_counter=d__Bacteria--2:gtdb_family_counter=f__Pseudomonadaceae--2:gtdb_genus_counter=g__Pseudomonas_E--2:gtdb_order_counter=o__Pseudomonadales--2:gtdb_phylum_counter=p__Proteobacteria--2:gtdb_species_counter=s__Pseudomonas_E sp900156465--1||s__Pseudomonas_E sp904067045--1:heptad_counter=MCP-36H--2:lbd_counter=:lca=d__Bacteria:lca_tree=g__Pseudomonas_E:name=N547646:ref_name_counter=],(2648f8b4-2bd3-46ca-8439-a9d73e3595ff_3@MCPsignal.31.148:0.140353[&&NHX:Sample=rhiztom3:Type=capture:besthit=80.7:bitscore=144.0:capture_class=c__Alphaproteobacteria:capture_domain=d__Bacteria:capture_family=f__Magnetospirillaceae:capture_genus=g__Phaeospirillum:capture_order=o__Rhodospirillales:capture_phylum=p__Proteobacteria:capture_species=s__Phaeospirillum sp903901915:evalue=1.37e-44:gapopen=2.0:heptad=MCP-36H:length=119.0:mismatch=21.0:qcovhsp=100.0:qend=117.0:qstart=1.0:ref_name=RS_GCF_000774145.1_protein.faa_NZ_KN322984.1_469@PF00015_full_PFAM.517.705:scovhsp=63.3:send=167.0:sstart=49.0],((728f1834-8e27-43fd-95c7-448331c46fb8_1@MCPsignal.46.202:0[&&NHX:Sample=rhiztom1:Type=capture:besthit=97.4:bitscore=256.0:capture_class=c__Gammaproteobacteria:capture_domain=d__Bacteria:capture_family=f__Pseudomonadaceae:capture_genus=g__Pseudomonas_E:capture_order=o__Pseudomonadales:capture_phylum=p__Proteobacteria:capture_species=s__Pseudomonas_E sp003033885:evalue=7.45e-88:gapopen=0.0:heptad=MCP-36H:length=156.0:mismatch=4.0:qcovhsp=100.0:qend=156.0:qstart=1.0:ref_name=RS_GCF_000774145.1_protein.faa_NZ_KN322984.1_469@PF00015_full_PFAM.517.705:scovhsp=83.0:send=167.0:sstart=12.0],b74f3ac9-e9a1-4363-bd77-f0fb9184dc3e_4@MCPsignal.157.313:0[&&NHX:Sample=rhiztom3:Type=capture:besthit=97.4:bitscore=256.0:capture_class=c__Gammaproteobacteria:capture_domain=d__Bacteria:capture_family=f__Pseudomonadaceae:capture_genus=g__Pseudomonas_E:capture_order=o__Pseudomonadales:capture_phylum=p__Proteobacteria:capture_species=s__Pseudomonas_E sp003033885:evalue=7.45e-88:gapopen=0.0:heptad=MCP-36H:length=156.0:mismatch=4.0:qcovhsp=100.0:qend=156.0:qstart=1.0:ref_name=RS_GCF_000774145.1_protein.faa_NZ_KN322984.1_469@PF00015_full_PFAM.517.705:scovhsp=83.0:send=167.0:sstart=12.0]):5e-09[&&NHX:Sample_counter=rhiztom1--1||rhiztom3--1:Type_counter=capture--2:besthit_avg=97.4:besthit_max=97.4:besthit_min=97.4:besthit_std=0.0:besthit_sum=194.8:bitscore_avg=256.0:bitscore_max=256.0:bitscore_min=256.0:bitscore_std=0.0:bitscore_sum=512.0:capture_class_counter=c__Gammaproteobacteria--2:capture_domain_counter=d__Bacteria--2:capture_family_counter=f__Pseudomonadaceae--2:capture_genus_counter=g__Pseudomonas_E--2:capture_order_counter=o__Pseudomonadales--2:capture_phylum_counter=p__Proteobacteria--2:capture_species_counter=s__Pseudomonas_E sp003033885--2:evalue_avg=7.45e-88:evalue_max=7.45e-88:evalue_min=7.45e-88:evalue_std=0.0:evalue_sum=1.49e-87:gapopen_avg=0.0:gapopen_max=0.0:gapopen_min=0.0:gapopen_std=0.0:gapopen_sum=0.0:gtdb_class_counter=:gtdb_domain_counter=:gtdb_family_counter=:gtdb_genus_counter=:gtdb_order_counter=:gtdb_phylum_counter=:gtdb_species_counter=:heptad_counter=MCP-36H--2:lbd_counter=:length_avg=156.0:length_max=156.0:length_min=156.0:length_std=0.0:length_sum=312.0:mismatch_avg=4.0:mismatch_max=4.0:mismatch_min=4.0:mismatch_std=0.0:mismatch_sum=8.0:name=N547650:qcovhsp_avg=100.0:qcovhsp_max=100.0:qcovhsp_min=100.0:qcovhsp_std=0.0:qcovhsp_sum=200.0:qend_avg=156.0:qend_max=156.0:qend_min=156.0:qend_std=0.0:qend_sum=312.0:qstart_avg=1.0:qstart_max=1.0:qstart_min=1.0:qstart_std=0.0:qstart_sum=2.0:ref_name_counter=RS_GCF_000774145.1_protein.faa_NZ_KN322984.1_469@PF00015_full_PFAM.517.705--2:scovhsp_avg=83.0:scovhsp_max=83.0:scovhsp_min=83.0:scovhsp_std=0.0:scovhsp_sum=166.0:send_avg=167.0:send_max=167.0:send_min=167.0:send_std=0.0:send_sum=334.0:sstart_avg=12.0:sstart_max=12.0:sstart_min=12.0:sstart_std=0.0:sstart_sum=24.0],e9112e15-aba3-47c2-a710-67a4a3d1a548_1@MCPsignal.77.233:0.00940235[&&NHX:Sample=rhiztom1:Type=capture:besthit=96.2:bitscore=253.0:capture_class=c__Gammaproteobacteria:capture_domain=d__Bacteria:capture_family=f__Pseudomonadaceae:capture_genus=g__Pseudomonas_E:capture_order=o__Pseudomonadales:capture_phylum=p__Proteobacteria:capture_species=s__Pseudomonas_E sp003033885:evalue=6.1e-87:gapopen=0.0:heptad=MCP-36H:length=156.0:mismatch=6.0:qcovhsp=100.0:qend=156.0:qstart=1.0:ref_name=RS_GCF_000774145.1_protein.faa_NZ_KN322984.1_469@PF00015_full_PFAM.517.705:scovhsp=83.0:send=167.0:sstart=12.0])0:5e-09[&&NHX:Sample_counter=rhiztom1--2||rhiztom3--1:Type_counter=capture--3:besthit_avg=97.0:besthit_max=97.4:besthit_min=96.2:besthit_std=0.6928203230275526:besthit_sum=291.0:bitscore_avg=255.0:bitscore_max=256.0:bitscore_min=253.0:bitscore_std=1.7320508075688772:bitscore_sum=765.0:capture_class_counter=c__Gammaproteobacteria--3:capture_domain_counter=d__Bacteria--3:capture_family_counter=f__Pseudomonadaceae--3:capture_genus_counter=g__Pseudomonas_E--3:capture_order_counter=o__Pseudomonadales--3:capture_phylum_counter=p__Proteobacteria--3:capture_species_counter=s__Pseudomonas_E sp003033885--3:evalue_avg=2.53e-87:evalue_max=6.1e-87:evalue_min=7.45e-88:evalue_std=3.0917106915104457e-87:evalue_sum=7.59e-87:gapopen_avg=0.0:gapopen_max=0.0:gapopen_min=0.0:gapopen_std=0.0:gapopen_sum=0.0:gtdb_class_counter=:gtdb_domain_counter=:gtdb_family_counter=:gtdb_genus_counter=:gtdb_order_counter=:gtdb_phylum_counter=:gtdb_species_counter=:heptad_counter=MCP-36H--3:lbd_counter=:length_avg=156.0:length_max=156.0:length_min=156.0:length_std=0.0:length_sum=468.0:mismatch_avg=4.666666666666667:mismatch_max=6.0:mismatch_min=4.0:mismatch_std=1.1547005383792517:mismatch_sum=14.0:name=N547652:qcovhsp_avg=100.0:qcovhsp_max=100.0:qcovhsp_min=100.0:qcovhsp_std=0.0:qcovhsp_sum=300.0:qend_avg=156.0:qend_max=156.0:qend_min=156.0:qend_std=0.0:qend_sum=468.0:qstart_avg=1.0:qstart_max=1.0:qstart_min=1.0:qstart_std=0.0:qstart_sum=3.0:ref_name_counter=RS_GCF_000774145.1_protein.faa_NZ_KN322984.1_469@PF00015_full_PFAM.517.705--3:scovhsp_avg=83.0:scovhsp_max=83.0:scovhsp_min=83.0:scovhsp_std=0.0:scovhsp_sum=249.0:send_avg=167.0:send_max=167.0:send_min=167.0:send_std=0.0:send_sum=501.0:sstart_avg=12.0:sstart_max=12.0:sstart_min=12.0:sstart_std=0.0:sstart_sum=36.0])0:5e-09[&&NHX:Sample_counter=rhiztom1--2||rhiztom3--2:Type_counter=capture--4:besthit_avg=92.92500000000001:besthit_max=97.4:besthit_min=80.7:besthit_std=8.169608313744302:besthit_sum=371.70000000000005:bitscore_avg=227.25:bitscore_max=256.0:bitscore_min=144.0:bitscore_std=55.51801509420163:bitscore_sum=909.0:capture_class_counter=c__Alphaproteobacteria--1||c__Gammaproteobacteria--3:capture_domain_counter=d__Bacteria--4:capture_family_counter=f__Magnetospirillaceae--1||f__Pseudomonadaceae--3:capture_genus_counter=g__Phaeospirillum--1||g__Pseudomonas_E--3:capture_order_counter=o__Pseudomonadales--3||o__Rhodospirillales--1:capture_phylum_counter=p__Proteobacteria--4:capture_species_counter=s__Phaeospirillum sp903901915--1||s__Pseudomonas_E sp003033885--3:evalue_avg=3.425e-45:evalue_max=1.37e-44:evalue_min=7.45e-88:evalue_std=6.85e-45:evalue_sum=1.37e-44:gapopen_avg=0.5:gapopen_max=2.0:gapopen_min=0.0:gapopen_std=1.0:gapopen_sum=2.0:gtdb_class_counter=:gtdb_domain_counter=:gtdb_family_counter=:gtdb_genus_counter=:gtdb_order_counter=:gtdb_phylum_counter=:gtdb_species_counter=:heptad_counter=MCP-36H--4:lbd_counter=:length_avg=146.75:length_max=156.0:length_min=119.0:length_std=18.5:length_sum=587.0:mismatch_avg=8.75:mismatch_max=21.0:mismatch_min=4.0:mismatch_std=8.220908303425682:mismatch_sum=35.0:name=N547653:qcovhsp_avg=100.0:qcovhsp_max=100.0:qcovhsp_min=100.0:qcovhsp_std=0.0:qcovhsp_sum=400.0:qend_avg=146.25:qend_max=156.0:qend_min=117.0:qend_std=19.5:qend_sum=585.0:qstart_avg=1.0:qstart_max=1.0:qstart_min=1.0:qstart_std=0.0:qstart_sum=4.0:ref_name_counter=RS_GCF_000774145.1_protein.faa_NZ_KN322984.1_469@PF00015_full_PFAM.517.705--4:scovhsp_avg=78.075:scovhsp_max=83.0:scovhsp_min=63.3:scovhsp_std=9.850000000000001:scovhsp_sum=312.3:send_avg=167.0:send_max=167.0:send_min=167.0:send_std=0.0:send_sum=668.0:sstart_avg=21.25:sstart_max=49.0:sstart_min=12.0:sstart_std=18.5:sstart_sum=85.0])0:9e-09[&&NHX:Sample_counter=rhiztom1--2||rhiztom3--2:Type_counter=GTDB--2||capture--4:besthit_avg=92.925:besthit_max=97.4:besthit_min=80.7:besthit_std=8.169608313744302:besthit_sum=371.7:bitscore_avg=227.25:bitscore_max=256.0:bitscore_min=144.0:bitscore_std=55.51801509420163:bitscore_sum=909.0:capture_class_counter=c__Alphaproteobacteria--1||c__Gammaproteobacteria--3:capture_domain_counter=d__Bacteria--4:capture_family_counter=f__Magnetospirillaceae--1||f__Pseudomonadaceae--3:capture_genus_counter=g__Phaeospirillum--1||g__Pseudomonas_E--3:capture_order_counter=o__Pseudomonadales--3||o__Rhodospirillales--1:capture_phylum_counter=p__Proteobacteria--4:capture_species_counter=s__Phaeospirillum sp903901915--1||s__Pseudomonas_E sp003033885--3:evalue_avg=3.425e-45:evalue_max=1.37e-44:evalue_min=7.45e-88:evalue_std=6.85e-45:evalue_sum=1.37e-44:gapopen_avg=0.5:gapopen_max=2.0:gapopen_min=0.0:gapopen_std=1.0:gapopen_sum=2.0:gtdb_class_counter=c__Gammaproteobacteria--2:gtdb_domain_counter=d__Bacteria--2:gtdb_family_counter=f__Pseudomonadaceae--2:gtdb_genus_counter=g__Pseudomonas_E--2:gtdb_order_counter=o__Pseudomonadales--2:gtdb_phylum_counter=p__Proteobacteria--2:gtdb_species_counter=s__Pseudomonas_E sp900156465--1||s__Pseudomonas_E sp904067045--1:heptad_counter=MCP-36H--6:lbd_counter=:lca_tree=g__Pseudomonas_E:length_avg=146.75:length_max=156.0:length_min=119.0:length_std=18.5:length_sum=587.0:mismatch_avg=8.75:mismatch_max=21.0:mismatch_min=4.0:mismatch_std=8.220908303425682:mismatch_sum=35.0:name=N547654:qcovhsp_avg=100.0:qcovhsp_max=100.0:qcovhsp_min=100.0:qcovhsp_std=0.0:qcovhsp_sum=400.0:qend_avg=146.25:qend_max=156.0:qend_min=117.0:qend_std=19.5:qend_sum=585.0:qstart_avg=1.0:qstart_max=1.0:qstart_min=1.0:qstart_std=0.0:qstart_sum=4.0:ref_name_counter=RS_GCF_000774145.1_protein.faa_NZ_KN322984.1_469@PF00015_full_PFAM.517.705--4:scovhsp_avg=78.075:scovhsp_max=83.0:scovhsp_min=63.3:scovhsp_std=9.850000000000001:scovhsp_sum=312.3:send_avg=167.0:send_max=167.0:send_min=167.0:send_std=0.0:send_sum=668.0:sstart_avg=21.25:sstart_max=49.0:sstart_min=12.0:sstart_std=18.5:sstart_sum=85.0])0:9e-09[&&NHX:Sample_counter=rhiztom1--2||rhiztom3--3:Type_counter=GTDB--2||capture--5:besthit_avg=93.44000000000001:besthit_max=97.4:besthit_min=80.7:besthit_std=7.168193635777427:besthit_sum=467.20000000000005:bitscore_avg=230.6:bitscore_max=256.0:bitscore_min=144.0:bitscore_std=48.66004521165183:bitscore_sum=1153.0:capture_class_counter=c__Alphaproteobacteria--1||c__Gammaproteobacteria--4:capture_domain_counter=d__Bacteria--5:capture_family_counter=f__Magnetospirillaceae--1||f__Pseudomonadaceae--4:capture_genus_counter=g__Phaeospirillum--1||g__Pseudomonas_E--4:capture_order_counter=o__Pseudomonadales--4||o__Rhodospirillales--1:capture_phylum_counter=p__Proteobacteria--5:capture_species_counter=s__Phaeospirillum sp903901915--1||s__Pseudomonas_E sp003033885--4:evalue_avg=2.74e-45:evalue_max=1.37e-44:evalue_min=7.45e-88:evalue_std=6.126826258349424e-45:evalue_sum=1.37e-44:gapopen_avg=0.6:gapopen_max=2.0:gapopen_min=0.0:gapopen_std=0.8944271909999159:gapopen_sum=3.0:gtdb_class_counter=c__Gammaproteobacteria--2:gtdb_domain_counter=d__Bacteria--2:gtdb_family_counter=f__Pseudomonadaceae--2:gtdb_genus_counter=g__Pseudomonas_E--2:gtdb_order_counter=o__Pseudomonadales--2:gtdb_phylum_counter=p__Proteobacteria--2:gtdb_species_counter=s__Pseudomonas_E sp900156465--1||s__Pseudomonas_E sp904067045--1:heptad_counter=MCP-36H--7:lbd_counter=:lca_tree=g__Pseudomonas_E:length_avg=148.6:length_max=156.0:length_min=119.0:length_std=16.54690303349844:length_sum=743.0:mismatch_avg=8.0:mismatch_max=21.0:mismatch_min=4.0:mismatch_std=7.314369419163897:mismatch_sum=40.0:name=N547655:qcovhsp_avg=100.0:qcovhsp_max=100.0:qcovhsp_min=100.0:qcovhsp_std=0.0:qcovhsp_sum=500.0:qend_avg=147.8:qend_max=156.0:qend_min=117.0:qend_std=17.23948955160796:qend_sum=739.0:qstart_avg=1.0:qstart_max=1.0:qstart_min=1.0:qstart_std=0.0:qstart_sum=5.0:ref_name_counter=RS_GCF_000774145.1_protein.faa_NZ_KN322984.1_469@PF00015_full_PFAM.517.705--5:scovhsp_avg=79.06:scovhsp_max=83.0:scovhsp_min=63.3:scovhsp_std=8.810107831349173:scovhsp_sum=395.3:send_avg=167.0:send_max=167.0:send_min=167.0:send_std=0.0:send_sum=835.0:sstart_avg=19.4:sstart_max=49.0:sstart_min=12.0:sstart_std=16.546903033498445:sstart_sum=97.0],RS_GCF_900113505.1_protein.faa_NZ_FOPO01000003.1_20@PF00015_full_PFAM.518.701:5e-09[&&NHX:Type=GTDB:gtdb_class=c__Gammaproteobacteria:gtdb_domain=d__Bacteria:gtdb_family=f__Pseudomonadaceae:gtdb_genus=g__Pseudomonas_E:gtdb_order=o__Pseudomonadales:gtdb_phylum=p__Proteobacteria:gtdb_species=s__Pseudomonas_E sp900113505:heptad=MCP-36H:species=d__Bacteria_p__Proteobacteria_c__Gammaproteobacteria_o__Pseudomonadales_f__Pseudomonadaceae_g__Pseudomonas_E_s__Pseudomonas_E sp900113505])0.906:0.00430879[&&NHX:Sample_counter=rhiztom1--2||rhiztom3--3:Type_counter=GTDB--3||capture--5:besthit_avg=93.44000000000001:besthit_max=97.4:besthit_min=80.7:besthit_std=7.168193635777427:besthit_sum=467.20000000000005:bitscore_avg=230.6:bitscore_max=256.0:bitscore_min=144.0:bitscore_std=48.66004521165183:bitscore_sum=1153.0:capture_class_counter=c__Alphaproteobacteria--1||c__Gammaproteobacteria--4:capture_domain_counter=d__Bacteria--5:capture_family_counter=f__Magnetospirillaceae--1||f__Pseudomonadaceae--4:capture_genus_counter=g__Phaeospirillum--1||g__Pseudomonas_E--4:capture_order_counter=o__Pseudomonadales--4||o__Rhodospirillales--1:capture_phylum_counter=p__Proteobacteria--5:capture_species_counter=s__Phaeospirillum sp903901915--1||s__Pseudomonas_E sp003033885--4:evalue_avg=2.74e-45:evalue_max=1.37e-44:evalue_min=7.45e-88:evalue_std=6.126826258349424e-45:evalue_sum=1.37e-44:gapopen_avg=0.6:gapopen_max=2.0:gapopen_min=0.0:gapopen_std=0.8944271909999159:gapopen_sum=3.0:gtdb_class_counter=c__Gammaproteobacteria--3:gtdb_domain_counter=d__Bacteria--3:gtdb_family_counter=f__Pseudomonadaceae--3:gtdb_genus_counter=g__Pseudomonas_E--3:gtdb_order_counter=o__Pseudomonadales--3:gtdb_phylum_counter=p__Proteobacteria--3:gtdb_species_counter=s__Pseudomonas_E sp900113505--1||s__Pseudomonas_E sp900156465--1||s__Pseudomonas_E sp904067045--1:heptad_counter=MCP-36H--8:lbd_counter=:lca_tree=g__Pseudomonas_E:length_avg=148.6:length_max=156.0:length_min=119.0:length_std=16.54690303349844:length_sum=743.0:mismatch_avg=8.0:mismatch_max=21.0:mismatch_min=4.0:mismatch_std=7.314369419163897:mismatch_sum=40.0:name=N547657:qcovhsp_avg=100.0:qcovhsp_max=100.0:qcovhsp_min=100.0:qcovhsp_std=0.0:qcovhsp_sum=500.0:qend_avg=147.8:qend_max=156.0:qend_min=117.0:qend_std=17.23948955160796:qend_sum=739.0:qstart_avg=1.0:qstart_max=1.0:qstart_min=1.0:qstart_std=0.0:qstart_sum=5.0:ref_name_counter=RS_GCF_000774145.1_protein.faa_NZ_KN322984.1_469@PF00015_full_PFAM.517.705--5:scovhsp_avg=79.06:scovhsp_max=83.0:scovhsp_min=63.3:scovhsp_std=8.810107831349173:scovhsp_sum=395.3:send_avg=167.0:send_max=167.0:send_min=167.0:send_std=0.0:send_sum=835.0:sstart_avg=19.4:sstart_max=49.0:sstart_min=12.0:sstart_std=16.546903033498445:sstart_sum=97.0],((((RS_GCF_001307275.1_protein.faa_NZ_CP012831.1_3274@PF00015_full_PFAM.516.703:0.00383926[&&NHX:Type=GTDB:gtdb_class=c__Gammaproteobacteria:gtdb_domain=d__Bacteria:gtdb_family=f__Pseudomonadaceae:gtdb_genus=g__Pseudomonas_E:gtdb_order=o__Pseudomonadales:gtdb_phylum=p__Proteobacteria:gtdb_species=s__Pseudomonas_E fluorescens_AA:heptad=MCP-36H:species=d__Bacteria_p__Proteobacteria_c__Gammaproteobacteria_o__Pseudomonadales_f__Pseudomonadaceae_g__Pseudomonas_E_s__Pseudomonas_E fluorescens_AA],(RS_GCF_013347965.1_protein.faa_NZ_CP048810.1_4606@PF00015_full_PFAM.517.702:5e-09[&&NHX:Type=GTDB:gtdb_class=c__Gammaproteobacteria:gtdb_domain=d__Bacteria:gtdb_family=f__Pseudomonadaceae:gtdb_genus=g__Pseudomonas_E:gtdb_order=o__Pseudomonadales:gtdb_phylum=p__Proteobacteria:gtdb_species=s__Pseudomonas_E bijieensis:heptad=MCP-36H:species=d__Bacteria_p__Proteobacteria_c__Gammaproteobacteria_o__Pseudomonadales_f__Pseudomonadaceae_g__Pseudomonas_E_s__Pseudomonas_E bijieensis],RS_GCF_000585995.1_protein.faa_NZ_CP007410.1_4817@PF00015_full_PFAM.518.701:5e-09[&&NHX:Type=GTDB:gtdb_class=c__Gammaproteobacteria:gtdb_domain=d__Bacteria:gtdb_family=f__Pseudomonadaceae:gtdb_genus=g__Pseudomonas_E:gtdb_order=o__Pseudomonadales:gtdb_phylum=p__Proteobacteria:gtdb_species=s__Pseudomonas_E brassicacearum_A:heptad=MCP-36H:species=d__Bacteria_p__Proteobacteria_c__Gammaproteobacteria_o__Pseudomonadales_f__Pseudomonadaceae_g__Pseudomonas_E_s__Pseudomonas_E brassicacearum_A])0.855:5e-09[&&NHX:Sample_counter=:Type_counter=GTDB--2:capture_class_counter=:capture_domain_counter=:capture_family_counter=:capture_genus_counter=:capture_order_counter=:capture_phylum_counter=:capture_species_counter=:evoltype=D:gtdb_class_counter=c__Gammaproteobacteria--2:gtdb_domain_counter=d__Bacteria--2:gtdb_family_counter=f__Pseudomonadaceae--2:gtdb_genus_counter=g__Pseudomonas_E--2:gtdb_order_counter=o__Pseudomonadales--2:gtdb_phylum_counter=p__Proteobacteria--2:gtdb_species_counter=s__Pseudomonas_E bijieensis--1||s__Pseudomonas_E brassicacearum_A--1:heptad_counter=MCP-36H--2:lbd_counter=:lca=d__Bacteria:lca_tree=g__Pseudomonas_E:name=N547661:ref_name_counter=])0.91:0.00383338[&&NHX:Sample_counter=:Type_counter=GTDB--3:capture_class_counter=:capture_domain_counter=:capture_family_counter=:capture_genus_counter=:capture_order_counter=:capture_phylum_counter=:capture_species_counter=:evoltype=D:gtdb_class_counter=c__Gammaproteobacteria--3:gtdb_domain_counter=d__Bacteria--3:gtdb_family_counter=f__Pseudomonadaceae--3:gtdb_genus_counter=g__Pseudomonas_E--3:gtdb_order_counter=o__Pseudomonadales--3:gtdb_phylum_counter=p__Proteobacteria--3:gtdb_species_counter=s__Pseudomonas_E bijieensis--1||s__Pseudomonas_E brassicacearum_A--1||s__Pseudomonas_E fluorescens_AA--1:heptad_counter=MCP-36H--3:lbd_counter=:lca=d__Bacteria:lca_tree=g__Pseudomonas_E:name=N547662:ref_name_counter=],RS_GCF_003033885.1_protein.faa_NZ_CP024081.1_4456@PF00015_full_PFAM.518.701:5e-09[&&NHX:Type=GTDB:gtdb_class=c__Gammaproteobacteria:gtdb_domain=d__Bacteria:gtdb_family=f__Pseudomonadaceae:gtdb_genus=g__Pseudomonas_E:gtdb_order=o__Pseudomonadales:gtdb_phylum=p__Proteobacteria:gtdb_species=s__Pseudomonas_E sp003033885:heptad=MCP-36H:species=d__Bacteria_p__Proteobacteria_c__Gammaproteobacteria_o__Pseudomonadales_f__Pseudomonadaceae_g__Pseudomonas_E_s__Pseudomonas_E sp003033885])0:5e-09[&&NHX:Sample_counter=:Type_counter=GTDB--4:capture_class_counter=:capture_domain_counter=:capture_family_counter=:capture_genus_counter=:capture_order_counter=:capture_phylum_counter=:capture_species_counter=:evoltype=D:gtdb_class_counter=c__Gammaproteobacteria--4:gtdb_domain_counter=d__Bacteria--4:gtdb_family_counter=f__Pseudomonadaceae--4:gtdb_genus_counter=g__Pseudomonas_E--4:gtdb_order_counter=o__Pseudomonadales--4:gtdb_phylum_counter=p__Proteobacteria--4:gtdb_species_counter=s__Pseudomonas_E bijieensis--1||s__Pseudomonas_E brassicacearum_A--1||s__Pseudomonas_E fluorescens_AA--1||s__Pseudomonas_E sp003033885--1:heptad_counter=MCP-36H--4:lbd_counter=:lca=d__Bacteria:lca_tree=g__Pseudomonas_E:name=N547664:ref_name_counter=],7ea2d4fd-33a8-42f9-a483-fbfb53e4f2b2_2@MCPsignal.94.246:5e-09[&&NHX:Sample=rhiztom3:Type=capture:besthit=97.4:bitscore=249.0:capture_class=c__Gammaproteobacteria:capture_domain=d__Bacteria:capture_family=f__Pseudomonadaceae:capture_genus=g__Pseudomonas_E:capture_order=o__Pseudomonadales:capture_phylum=p__Proteobacteria:capture_species=s__Pseudomonas_E sp003033885:evalue=1.73e-85:gapopen=0.0:heptad=MCP-36H:length=152.0:mismatch=4.0:qcovhsp=100.0:qend=152.0:qstart=1.0:ref_name=RS_GCF_000774145.1_protein.faa_NZ_KN322984.1_469@PF00015_full_PFAM.517.705:scovhsp=80.9:send=167.0:sstart=16.0])0:6e-09[&&NHX:Sample_counter=rhiztom3--1:Type_counter=GTDB--4||capture--1:besthit_avg=97.4:besthit_max=97.4:besthit_min=97.4:besthit_std=0:besthit_sum=97.4:bitscore_avg=249.0:bitscore_max=249.0:bitscore_min=249.0:bitscore_std=0:bitscore_sum=249.0:capture_class_counter=c__Gammaproteobacteria--1:capture_domain_counter=d__Bacteria--1:capture_family_counter=f__Pseudomonadaceae--1:capture_genus_counter=g__Pseudomonas_E--1:capture_order_counter=o__Pseudomonadales--1:capture_phylum_counter=p__Proteobacteria--1:capture_species_counter=s__Pseudomonas_E sp003033885--1:evalue_avg=1.73e-85:evalue_max=1.73e-85:evalue_min=1.73e-85:evalue_std=0:evalue_sum=1.73e-85:gapopen_avg=0.0:gapopen_max=0.0:gapopen_min=0.0:gapopen_std=0:gapopen_sum=0.0:gtdb_class_counter=c__Gammaproteobacteria--4:gtdb_domain_counter=d__Bacteria--4:gtdb_family_counter=f__Pseudomonadaceae--4:gtdb_genus_counter=g__Pseudomonas_E--4:gtdb_order_counter=o__Pseudomonadales--4:gtdb_phylum_counter=p__Proteobacteria--4:gtdb_species_counter=s__Pseudomonas_E bijieensis--1||s__Pseudomonas_E brassicacearum_A--1||s__Pseudomonas_E fluorescens_AA--1||s__Pseudomonas_E sp003033885--1:heptad_counter=MCP-36H--5:lbd_counter=:lca_tree=g__Pseudomonas_E:length_avg=152.0:length_max=152.0:length_min=152.0:length_std=0:length_sum=152.0:mismatch_avg=4.0:mismatch_max=4.0:mismatch_min=4.0:mismatch_std=0:mismatch_sum=4.0:name=N547666:qcovhsp_avg=100.0:qcovhsp_max=100.0:qcovhsp_min=100.0:qcovhsp_std=0:qcovhsp_sum=100.0:qend_avg=152.0:qend_max=152.0:qend_min=152.0:qend_std=0:qend_sum=152.0:qstart_avg=1.0:qstart_max=1.0:qstart_min=1.0:qstart_std=0:qstart_sum=1.0:ref_name_counter=RS_GCF_000774145.1_protein.faa_NZ_KN322984.1_469@PF00015_full_PFAM.517.705--1:scovhsp_avg=80.9:scovhsp_max=80.9:scovhsp_min=80.9:scovhsp_std=0:scovhsp_sum=80.9:send_avg=167.0:send_max=167.0:send_min=167.0:send_std=0:send_sum=167.0:sstart_avg=16.0:sstart_max=16.0:sstart_min=16.0:sstart_std=0:sstart_sum=16.0],((RS_GCF_019141525.1_protein.faa_NZ_CP077080.1_4822@PF00015_full_PFAM.518.695:0[&&NHX:Type=GTDB:gtdb_class=c__Gammaproteobacteria:gtdb_domain=d__Bacteria:gtdb_family=f__Pseudomonadaceae:gtdb_genus=g__Pseudomonas_E:gtdb_order=o__Pseudomonadales:gtdb_phylum=p__Proteobacteria:gtdb_species=s__Pseudomonas_E fluorescens_T:heptad=MCP-36H:species=d__Bacteria_p__Proteobacteria_c__Gammaproteobacteria_o__Pseudomonadales_f__Pseudomonadaceae_g__Pseudomonas_E_s__Pseudomonas_E fluorescens_T],RS_GCF_013608025.1_protein.faa_NZ_VDLV01000043.1_4@PF00015_full_PFAM.518.695:0[&&NHX:Type=GTDB:gtdb_class=c__Gammaproteobacteria:gtdb_domain=d__Bacteria:gtdb_family=f__Pseudomonadaceae:gtdb_genus=g__Pseudomonas_E:gtdb_order=o__Pseudomonadales:gtdb_phylum=p__Proteobacteria:gtdb_species=s__Pseudomonas_E neoaurantiaca:heptad=MCP-36H:species=d__Bacteria_p__Proteobacteria_c__Gammaproteobacteria_o__Pseudomonadales_f__Pseudomonadaceae_g__Pseudomonas_E_s__Pseudomonas_E neoaurantiaca]):0.0081399[&&NHX:Sample_counter=:Type_counter=GTDB--2:capture_class_counter=:capture_domain_counter=:capture_family_counter=:capture_genus_counter=:capture_order_counter=:capture_phylum_counter=:capture_species_counter=:evoltype=D:gtdb_class_counter=c__Gammaproteobacteria--2:gtdb_domain_counter=d__Bacteria--2:gtdb_family_counter=f__Pseudomonadaceae--2:gtdb_genus_counter=g__Pseudomonas_E--2:gtdb_order_counter=o__Pseudomonadales--2:gtdb_phylum_counter=p__Proteobacteria--2:gtdb_species_counter=s__Pseudomonas_E fluorescens_T--1||s__Pseudomonas_E neoaurantiaca--1:heptad_counter=MCP-36H--2:lbd_counter=:lca=d__Bacteria:lca_tree=g__Pseudomonas_E:name=N547669:ref_name_counter=],((979d88f0-d45a-409a-bda7-d14868c7ba37_4@MCPsignal.363.455:0.0185085[&&NHX:Sample=rhiztom2:Type=capture:besthit=95.6:bitscore=148.0:capture_class=c__Gammaproteobacteria:capture_domain=d__Bacteria:capture_family=f__Pseudomonadaceae:capture_genus=g__Pseudomonas_E:capture_order=o__Pseudomonadales:capture_phylum=p__Proteobacteria:capture_species=s__Pseudomonas_E sp003033885:evalue=1.7e-46:gapopen=0.0:heptad=MCP-36H:length=91.0:mismatch=4.0:qcovhsp=98.9:qend=91.0:qstart=1.0:ref_name=RS_GCF_900105115.1_protein.faa_NZ_FNRV01000001.1_829@PF00015_full_PFAM.522.702:scovhsp=50.6:send=98.0:sstart=8.0],708fbc72-f1e2-43fc-9d2c-e0a95132d3f0_5@MCPsignal.225.307:0.139855[&&NHX:Sample=rhiztom1:Type=capture:capture_class=c__Gammaproteobacteria:capture_domain=d__Bacteria:capture_family=f__Pseudomonadaceae:capture_genus=g__Pseudomonas_E:capture_order=o__Pseudomonadales:capture_phylum=p__Proteobacteria:capture_species=s__Pseudomonas_E sp003033885:heptad=MCP-36H])0.792:0.0120987[&&NHX:Sample_counter=rhiztom1--1||rhiztom2--1:Type_counter=capture--2:besthit_avg=95.6:besthit_max=95.6:besthit_min=95.6:besthit_std=0:besthit_sum=95.6:bitscore_avg=148.0:bitscore_max=148.0:bitscore_min=148.0:bitscore_std=0:bitscore_sum=148.0:capture_class_counter=c__Gammaproteobacteria--2:capture_domain_counter=d__Bacteria--2:capture_family_counter=f__Pseudomonadaceae--2:capture_genus_counter=g__Pseudomonas_E--2:capture_order_counter=o__Pseudomonadales--2:capture_phylum_counter=p__Proteobacteria--2:capture_species_counter=s__Pseudomonas_E sp003033885--2:evalue_avg=1.7e-46:evalue_max=1.7e-46:evalue_min=1.7e-46:evalue_std=0:evalue_sum=1.7e-46:gapopen_avg=0.0:gapopen_max=0.0:gapopen_min=0.0:gapopen_std=0:gapopen_sum=0.0:gtdb_class_counter=:gtdb_domain_counter=:gtdb_family_counter=:gtdb_genus_counter=:gtdb_order_counter=:gtdb_phylum_counter=:gtdb_species_counter=:heptad_counter=MCP-36H--2:lbd_counter=:length_avg=91.0:length_max=91.0:length_min=91.0:length_std=0:length_sum=91.0:mismatch_avg=4.0:mismatch_max=4.0:mismatch_min=4.0:mismatch_std=0:mismatch_sum=4.0:name=N547672:qcovhsp_avg=98.9:qcovhsp_max=98.9:qcovhsp_min=98.9:qcovhsp_std=0:qcovhsp_sum=98.9:qend_avg=91.0:qend_max=91.0:qend_min=91.0:qend_std=0:qend_sum=91.0:qstart_avg=1.0:qstart_max=1.0:qstart_min=1.0:qstart_std=0:qstart_sum=1.0:ref_name_counter=RS_GCF_900105115.1_protein.faa_NZ_FNRV01000001.1_829@PF00015_full_PFAM.522.702--1:scovhsp_avg=50.6:scovhsp_max=50.6:scovhsp_min=50.6:scovhsp_std=0:scovhsp_sum=50.6:send_avg=98.0:send_max=98.0:send_min=98.0:send_std=0:send_sum=98.0:sstart_avg=8.0:sstart_max=8.0:sstart_min=8.0:sstart_std=0:sstart_sum=8.0],(((RS_GCF_008801605.1_protein.faa_NZ_VZPJ01000003.1_443@PF00015_full_PFAM.518.701:5e-09[&&NHX:Type=GTDB:gtdb_class=c__Gammaproteobacteria:gtdb_domain=d__Bacteria:gtdb_family=f__Pseudomonadaceae:gtdb_genus=g__Pseudomonas_E:gtdb_order=o__Pseudomonadales:gtdb_phylum=p__Proteobacteria:gtdb_species=s__Pseudomonas_E brassicacearum:heptad=MCP-36H:species=d__Bacteria_p__Proteobacteria_c__Gammaproteobacteria_o__Pseudomonadales_f__Pseudomonadaceae_g__Pseudomonas_E_s__Pseudomonas_E brassicacearum],((RS_GCF_001269655.1_protein.faa_NZ_LHVE01000009.1_87@PF00015_full_PFAM.518.711:0[&&NHX:Type=GTDB:gtdb_class=c__Gammaproteobacteria:gtdb_domain=d__Bacteria:gtdb_family=f__Pseudomonadaceae:gtdb_genus=g__Pseudomonas_E:gtdb_order=o__Pseudomonadales:gtdb_phylum=p__Proteobacteria:gtdb_species=s__Pseudomonas_E thivervalensis:heptad=MCP-36H:species=d__Bacteria_p__Proteobacteria_c__Gammaproteobacteria_o__Pseudomonadales_f__Pseudomonadaceae_g__Pseudomonas_E_s__Pseudomonas_E thivervalensis],RS_GCF_000802155.2_protein.faa_NZ_JQGJ02000005.1_226@PF00015_full_PFAM.518.711:0[&&NHX:Type=GTDB:gtdb_class=c__Gammaproteobacteria:gtdb_domain=d__Bacteria:gtdb_family=f__Pseudomonadaceae:gtdb_genus=g__Pseudomonas_E:gtdb_order=o__Pseudomonadales:gtdb_phylum=p__Proteobacteria:gtdb_species=s__Pseudomonas_E frederiksbergensis_A:heptad=MCP-36H:species=d__Bacteria_p__Proteobacteria_c__Gammaproteobacteria_o__Pseudomonadales_f__Pseudomonadaceae_g__Pseudomonas_E_s__Pseudomonas_E frederiksbergensis_A]):5e-09[&&NHX:Sample_counter=:Type_counter=GTDB--2:capture_class_counter=:capture_domain_counter=:capture_family_counter=:capture_genus_counter=:capture_order_counter=:capture_phylum_counter=:capture_species_counter=:evoltype=D:gtdb_class_counter=c__Gammaproteobacteria--2:gtdb_domain_counter=d__Bacteria--2:gtdb_family_counter=f__Pseudomonadaceae--2:gtdb_genus_counter=g__Pseudomonas_E--2:gtdb_order_counter=o__Pseudomonadales--2:gtdb_phylum_counter=p__Proteobacteria--2:gtdb_species_counter=s__Pseudomonas_E frederiksbergensis_A--1||s__Pseudomonas_E thivervalensis--1:heptad_counter=MCP-36H--2:lbd_counter=:lca=d__Bacteria:lca_tree=g__Pseudomonas_E:name=N547676:ref_name_counter=],RS_GCF_014268655.2_protein.faa_NZ_JABWQX020000001.1_2002@PF00015_full_PFAM.518.712:0.00745694[&&NHX:Type=GTDB:gtdb_class=c__Gammaproteobacteria:gtdb_domain=d__Bacteria:gtdb_family=f__Pseudomonadaceae:gtdb_genus=g__Pseudomonas_E:gtdb_order=o__Pseudomonadales:gtdb_phylum=p__Proteobacteria:gtdb_species=s__Pseudomonas_E sp014268655:heptad=MCP-36H:species=d__Bacteria_p__Proteobacteria_c__Gammaproteobacteria_o__Pseudomonadales_f__Pseudomonadaceae_g__Pseudomonas_E_s__Pseudomonas_E sp014268655])0.989:0.02502[&&NHX:Sample_counter=:Type_counter=GTDB--3:capture_class_counter=:capture_domain_counter=:capture_family_counter=:capture_genus_counter=:capture_order_counter=:capture_phylum_counter=:capture_species_counter=:evoltype=D:gtdb_class_counter=c__Gammaproteobacteria--3:gtdb_domain_counter=d__Bacteria--3:gtdb_family_counter=f__Pseudomonadaceae--3:gtdb_genus_counter=g__Pseudomonas_E--3:gtdb_order_counter=o__Pseudomonadales--3:gtdb_phylum_counter=p__Proteobacteria--3:gtdb_species_counter=s__Pseudomonas_E frederiksbergensis_A--1||s__Pseudomonas_E sp014268655--1||s__Pseudomonas_E thivervalensis--1:heptad_counter=MCP-36H--3:lbd_counter=:lca=d__Bacteria:lca_tree=g__Pseudomonas_E:name=N547678:ref_name_counter=])0.848:0.00405388[&&NHX:Sample_counter=:Type_counter=GTDB--4:capture_class_counter=:capture_domain_counter=:capture_family_counter=:capture_genus_counter=:capture_order_counter=:capture_phylum_counter=:capture_species_counter=:evoltype=D:gtdb_class_counter=c__Gammaproteobacteria--4:gtdb_domain_counter=d__Bacteria--4:gtdb_family_counter=f__Pseudomonadaceae--4:gtdb_genus_counter=g__Pseudomonas_E--4:gtdb_order_counter=o__Pseudomonadales--4:gtdb_phylum_counter=p__Proteobacteria--4:gtdb_species_counter=s__Pseudomonas_E brassicacearum--1||s__Pseudomonas_E frederiksbergensis_A--1||s__Pseudomonas_E sp014268655--1||s__Pseudomonas_E thivervalensis--1:heptad_counter=MCP-36H--4:lbd_counter=:lca=d__Bacteria:lca_tree=g__Pseudomonas_E:name=N547679:ref_name_counter=],((RS_GCF_001269885.1_protein.faa_NZ_LHVH01000032.1_126@PF00015_full_PFAM.518.701:0[&&NHX:Type=GTDB:gtdb_class=c__Gammaproteobacteria:gtdb_domain=d__Bacteria:gtdb_family=f__Pseudomonadaceae:gtdb_genus=g__Pseudomonas_E:gtdb_order=o__Pseudomonadales:gtdb_phylum=p__Proteobacteria:gtdb_species=s__Pseudomonas_E kilonensis:heptad=MCP-36H:species=d__Bacteria_p__Proteobacteria_c__Gammaproteobacteria_o__Pseudomonadales_f__Pseudomonadaceae_g__Pseudomonas_E_s__Pseudomonas_E kilonensis],RS_GCF_001623525.1_protein.faa_NZ_CP015225.1_5213@PF00015_full_PFAM.518.701:0[&&NHX:Type=GTDB:gtdb_class=c__Gammaproteobacteria:gtdb_domain=d__Bacteria:gtdb_family=f__Pseudomonadaceae:gtdb_genus=g__Pseudomonas_E:gtdb_order=o__Pseudomonadales:gtdb_phylum=p__Proteobacteria:gtdb_species=s__Pseudomonas_E fluorescens_Q:heptad=MCP-36H:species=d__Bacteria_p__Proteobacteria_c__Gammaproteobacteria_o__Pseudomonadales_f__Pseudomonadaceae_g__Pseudomonas_E_s__Pseudomonas_E fluorescens_Q])0:0[&&NHX:Sample_counter=:Type_counter=GTDB--2:capture_class_counter=:capture_domain_counter=:capture_family_counter=:capture_genus_counter=:capture_order_counter=:capture_phylum_counter=:capture_species_counter=:evoltype=D:gtdb_class_counter=c__Gammaproteobacteria--2:gtdb_domain_counter=d__Bacteria--2:gtdb_family_counter=f__Pseudomonadaceae--2:gtdb_genus_counter=g__Pseudomonas_E--2:gtdb_order_counter=o__Pseudomonadales--2:gtdb_phylum_counter=p__Proteobacteria--2:gtdb_species_counter=s__Pseudomonas_E fluorescens_Q--1||s__Pseudomonas_E kilonensis--1:heptad_counter=MCP-36H--2:lbd_counter=:lca=d__Bacteria:lca_tree=g__Pseudomonas_E:name=N547682:ref_name_counter=],RS_GCF_009601685.2_protein.faa_NZ_CP045701.2_4729@PF00015_full_PFAM.518.701:0[&&NHX:Type=GTDB:gtdb_class=c__Gammaproteobacteria:gtdb_domain=d__Bacteria:gtdb_family=f__Pseudomonadaceae:gtdb_genus=g__Pseudomonas_E:gtdb_order=o__Pseudomonadales:gtdb_phylum=p__Proteobacteria:gtdb_species=s__Pseudomonas_E kilonensis_B:heptad=MCP-36H:species=d__Bacteria_p__Proteobacteria_c__Gammaproteobacteria_o__Pseudomonadales_f__Pseudomonadaceae_g__Pseudomonas_E_s__Pseudomonas_E kilonensis_B]):5e-09[&&NHX:Sample_counter=:Type_counter=GTDB--3:capture_class_counter=:capture_domain_counter=:capture_family_counter=:capture_genus_counter=:capture_order_counter=:capture_phylum_counter=:capture_species_counter=:evoltype=D:gtdb_class_counter=c__Gammaproteobacteria--3:gtdb_domain_counter=d__Bacteria--3:gtdb_family_counter=f__Pseudomonadaceae--3:gtdb_genus_counter=g__Pseudomonas_E--3:gtdb_order_counter=o__Pseudomonadales--3:gtdb_phylum_counter=p__Proteobacteria--3:gtdb_species_counter=s__Pseudomonas_E fluorescens_Q--1||s__Pseudomonas_E kilonensis--1||s__Pseudomonas_E kilonensis_B--1:heptad_counter=MCP-36H--3:lbd_counter=:lca=d__Bacteria:lca_tree=g__Pseudomonas_E:name=N547684:ref_name_counter=])0.845:0.00404354[&&NHX:Sample_counter=:Type_counter=GTDB--7:capture_class_counter=:capture_domain_counter=:capture_family_counter=:capture_genus_counter=:capture_order_counter=:capture_phylum_counter=:capture_species_counter=:evoltype=D:gtdb_class_counter=c__Gammaproteobacteria--7:gtdb_domain_counter=d__Bacteria--7:gtdb_family_counter=f__Pseudomonadaceae--7:gtdb_genus_counter=g__Pseudomonas_E--7:gtdb_order_counter=o__Pseudomonadales--7:gtdb_phylum_counter=p__Proteobacteria--7:gtdb_species_counter=s__Pseudomonas_E brassicacearum--1||s__Pseudomonas_E fluorescens_Q--1||s__Pseudomonas_E frederiksbergensis_A--1||s__Pseudomonas_E kilonensis--1||s__Pseudomonas_E kilonensis_B--1||s__Pseudomonas_E sp014268655--1||s__Pseudomonas_E thivervalensis--1:heptad_counter=MCP-36H--7:lbd_counter=:lca=d__Bacteria:lca_tree=g__Pseudomonas_E:name=N547685:ref_name_counter=],(RS_GCF_000281895.1_protein.faa_NZ_CM001558.1_4574@PF00015_full_PFAM.516.701:0.0116426[&&NHX:Type=GTDB:gtdb_class=c__Gammaproteobacteria:gtdb_domain=d__Bacteria:gtdb_family=f__Pseudomonadaceae:gtdb_genus=g__Pseudomonas_E:gtdb_order=o__Pseudomonadales:gtdb_phylum=p__Proteobacteria:gtdb_species=s__Pseudomonas_E fluorescens_S:heptad=MCP-36H:species=d__Bacteria_p__Proteobacteria_c__Gammaproteobacteria_o__Pseudomonadales_f__Pseudomonadaceae_g__Pseudomonas_E_s__Pseudomonas_E fluorescens_S],((RS_GCF_000774145.1_protein.faa_NZ_KN322984.1_469@PF00015_full_PFAM.517.705:5e-09[&&NHX:Type=GTDB:gtdb_class=c__Gammaproteobacteria:gtdb_domain=d__Bacteria:gtdb_family=f__Pseudomonadaceae:gtdb_genus=g__Pseudomonas_E:gtdb_order=o__Pseudomonadales:gtdb_phylum=p__Proteobacteria:gtdb_species=s__Pseudomonas_E mediterranea:heptad=MCP-36H:species=d__Bacteria_p__Proteobacteria_c__Gammaproteobacteria_o__Pseudomonadales_f__Pseudomonadaceae_g__Pseudomonas_E_s__Pseudomonas_E mediterranea],(RS_GCF_001269905.1_protein.faa_NZ_LHVK01000006.1_248@PF00015_full_PFAM.520.705:5e-09[&&NHX:Type=GTDB:gtdb_class=c__Gammaproteobacteria:gtdb_domain=d__Bacteria:gtdb_family=f__Pseudomonadaceae:gtdb_genus=g__Pseudomonas_E:gtdb_order=o__Pseudomonadales:gtdb_phylum=p__Proteobacteria:gtdb_species=s__Pseudomonas_E corrugata:heptad=MCP-36H:species=d__Bacteria_p__Proteobacteria_c__Gammaproteobacteria_o__Pseudomonadales_f__Pseudomonadaceae_g__Pseudomonas_E_s__Pseudomonas_E corrugata],RS_GCF_006227205.1_protein.faa_NZ_VCNG01000005.1_47@PF00015_full_PFAM.521.705:0.0078248[&&NHX:Type=GTDB:gtdb_class=c__Gammaproteobacteria:gtdb_domain=d__Bacteria:gtdb_family=f__Pseudomonadaceae:gtdb_genus=g__Pseudomonas_E:gtdb_order=o__Pseudomonadales:gtdb_phylum=p__Proteobacteria:gtdb_species=s__Pseudomonas_E sp006227205:heptad=MCP-36H:species=d__Bacteria_p__Proteobacteria_c__Gammaproteobacteria_o__Pseudomonadales_f__Pseudomonadaceae_g__Pseudomonas_E_s__Pseudomonas_E sp006227205])0.852:0.00386708[&&NHX:Sample_counter=:Type_counter=GTDB--2:capture_class_counter=:capture_domain_counter=:capture_family_counter=:capture_genus_counter=:capture_order_counter=:capture_phylum_counter=:capture_species_counter=:evoltype=D:gtdb_class_counter=c__Gammaproteobacteria--2:gtdb_domain_counter=d__Bacteria--2:gtdb_family_counter=f__Pseudomonadaceae--2:gtdb_genus_counter=g__Pseudomonas_E--2:gtdb_order_counter=o__Pseudomonadales--2:gtdb_phylum_counter=p__Proteobacteria--2:gtdb_species_counter=s__Pseudomonas_E corrugata--1||s__Pseudomonas_E sp006227205--1:heptad_counter=MCP-36H--2:lbd_counter=:lca=d__Bacteria:lca_tree=g__Pseudomonas_E:name=N547690:ref_name_counter=])0:5e-09[&&NHX:Sample_counter=:Type_counter=GTDB--3:capture_class_counter=:capture_domain_counter=:capture_family_counter=:capture_genus_counter=:capture_order_counter=:capture_phylum_counter=:capture_species_counter=:evoltype=D:gtdb_class_counter=c__Gammaproteobacteria--3:gtdb_domain_counter=d__Bacteria--3:gtdb_family_counter=f__Pseudomonadaceae--3:gtdb_genus_counter=g__Pseudomonas_E--3:gtdb_order_counter=o__Pseudomonadales--3:gtdb_phylum_counter=p__Proteobacteria--3:gtdb_species_counter=s__Pseudomonas_E corrugata--1||s__Pseudomonas_E mediterranea--1||s__Pseudomonas_E sp006227205--1:heptad_counter=MCP-36H--3:lbd_counter=:lca=d__Bacteria:lca_tree=g__Pseudomonas_E:name=N547691:ref_name_counter=],RS_GCF_007828215.1_protein.faa_NZ_VIUE01000001.1_444@PF00015_full_PFAM.517.705:0.00756298[&&NHX:Type=GTDB:gtdb_class=c__Gammaproteobacteria:gtdb_domain=d__Bacteria:gtdb_family=f__Pseudomonadaceae:gtdb_genus=g__Pseudomonas_E:gtdb_order=o__Pseudomonadales:gtdb_phylum=p__Proteobacteria:gtdb_species=s__Pseudomonas_E sp007828215:heptad=MCP-36H:species=d__Bacteria_p__Proteobacteria_c__Gammaproteobacteria_o__Pseudomonadales_f__Pseudomonadaceae_g__Pseudomonas_E_s__Pseudomonas_E sp007828215])0.854:0.0104542[&&NHX:Sample_counter=:Type_counter=GTDB--4:capture_class_counter=:capture_domain_counter=:capture_family_counter=:capture_genus_counter=:capture_order_counter=:capture_phylum_counter=:capture_species_counter=:evoltype=D:gtdb_class_counter=c__Gammaproteobacteria--4:gtdb_domain_counter=d__Bacteria--4:gtdb_family_counter=f__Pseudomonadaceae--4:gtdb_genus_counter=g__Pseudomonas_E--4:gtdb_order_counter=o__Pseudomonadales--4:gtdb_phylum_counter=p__Proteobacteria--4:gtdb_species_counter=s__Pseudomonas_E corrugata--1||s__Pseudomonas_E mediterranea--1||s__Pseudomonas_E sp006227205--1||s__Pseudomonas_E sp007828215--1:heptad_counter=MCP-36H--4:lbd_counter=:lca=d__Bacteria:lca_tree=g__Pseudomonas_E:name=N547693:ref_name_counter=])0.723:0.00498189[&&NHX:Sample_counter=:Type_counter=GTDB--5:capture_class_counter=:capture_domain_counter=:capture_family_counter=:capture_genus_counter=:capture_order_counter=:capture_phylum_counter=:capture_species_counter=:evoltype=D:gtdb_class_counter=c__Gammaproteobacteria--5:gtdb_domain_counter=d__Bacteria--5:gtdb_family_counter=f__Pseudomonadaceae--5:gtdb_genus_counter=g__Pseudomonas_E--5:gtdb_order_counter=o__Pseudomonadales--5:gtdb_phylum_counter=p__Proteobacteria--5:gtdb_species_counter=s__Pseudomonas_E corrugata--1||s__Pseudomonas_E fluorescens_S--1||s__Pseudomonas_E mediterranea--1||s__Pseudomonas_E sp006227205--1||s__Pseudomonas_E sp007828215--1:heptad_counter=MCP-36H--5:lbd_counter=:lca=d__Bacteria:lca_tree=g__Pseudomonas_E:name=N547694:ref_name_counter=])0:6e-09[&&NHX:Sample_counter=:Type_counter=GTDB--12:capture_class_counter=:capture_domain_counter=:capture_family_counter=:capture_genus_counter=:capture_order_counter=:capture_phylum_counter=:capture_species_counter=:evoltype=D:gtdb_class_counter=c__Gammaproteobacteria--12:gtdb_domain_counter=d__Bacteria--12:gtdb_family_counter=f__Pseudomonadaceae--12:gtdb_genus_counter=g__Pseudomonas_E--12:gtdb_order_counter=o__Pseudomonadales--12:gtdb_phylum_counter=p__Proteobacteria--12:gtdb_species_counter=s__Pseudomonas_E brassicacearum--1||s__Pseudomonas_E corrugata--1||s__Pseudomonas_E fluorescens_Q--1||s__Pseudomonas_E fluorescens_S--1||s__Pseudomonas_E frederiksbergensis_A--1||s__Pseudomonas_E kilonensis--1||s__Pseudomonas_E kilonensis_B--1||s__Pseudomonas_E mediterranea--1||s__Pseudomonas_E sp006227205--1||s__Pseudomonas_E sp007828215--1||s__Pseudomonas_E sp014268655--1||s__Pseudomonas_E thivervalensis--1:heptad_counter=MCP-36H--12:lbd_counter=:lca=d__Bacteria:lca_tree=g__Pseudomonas_E:name=N547695:ref_name_counter=])0:6e-09[&&NHX:Sample_counter=rhiztom1--1||rhiztom2--1:Type_counter=GTDB--12||capture--2:besthit_avg=95.6:besthit_max=95.6:besthit_min=95.6:besthit_std=0:besthit_sum=95.6:bitscore_avg=148.0:bitscore_max=148.0:bitscore_min=148.0:bitscore_std=0:bitscore_sum=148.0:capture_class_counter=c__Gammaproteobacteria--2:capture_domain_counter=d__Bacteria--2:capture_family_counter=f__Pseudomonadaceae--2:capture_genus_counter=g__Pseudomonas_E--2:capture_order_counter=o__Pseudomonadales--2:capture_phylum_counter=p__Proteobacteria--2:capture_species_counter=s__Pseudomonas_E sp003033885--2:evalue_avg=1.7e-46:evalue_max=1.7e-46:evalue_min=1.7e-46:evalue_std=0:evalue_sum=1.7e-46:gapopen_avg=0.0:gapopen_max=0.0:gapopen_min=0.0:gapopen_std=0:gapopen_sum=0.0:gtdb_class_counter=c__Gammaproteobacteria--12:gtdb_domain_counter=d__Bacteria--12:gtdb_family_counter=f__Pseudomonadaceae--12:gtdb_genus_counter=g__Pseudomonas_E--12:gtdb_order_counter=o__Pseudomonadales--12:gtdb_phylum_counter=p__Proteobacteria--12:gtdb_species_counter=s__Pseudomonas_E brassicacearum--1||s__Pseudomonas_E corrugata--1||s__Pseudomonas_E fluorescens_Q--1||s__Pseudomonas_E fluorescens_S--1||s__Pseudomonas_E frederiksbergensis_A--1||s__Pseudomonas_E kilonensis--1||s__Pseudomonas_E kilonensis_B--1||s__Pseudomonas_E mediterranea--1||s__Pseudomonas_E sp006227205--1||s__Pseudomonas_E sp007828215--1||s__Pseudomonas_E sp014268655--1||s__Pseudomonas_E thivervalensis--1:heptad_counter=MCP-36H--14:lbd_counter=:lca_tree=g__Pseudomonas_E:length_avg=91.0:length_max=91.0:length_min=91.0:length_std=0:length_sum=91.0:mismatch_avg=4.0:mismatch_max=4.0:mismatch_min=4.0:mismatch_std=0:mismatch_sum=4.0:name=N547696:qcovhsp_avg=98.9:qcovhsp_max=98.9:qcovhsp_min=98.9:qcovhsp_std=0:qcovhsp_sum=98.9:qend_avg=91.0:qend_max=91.0:qend_min=91.0:qend_std=0:qend_sum=91.0:qstart_avg=1.0:qstart_max=1.0:qstart_min=1.0:qstart_std=0:qstart_sum=1.0:ref_name_counter=RS_GCF_900105115.1_protein.faa_NZ_FNRV01000001.1_829@PF00015_full_PFAM.522.702--1:scovhsp_avg=50.6:scovhsp_max=50.6:scovhsp_min=50.6:scovhsp_std=0:scovhsp_sum=50.6:send_avg=98.0:send_max=98.0:send_min=98.0:send_std=0:send_sum=98.0:sstart_avg=8.0:sstart_max=8.0:sstart_min=8.0:sstart_std=0:sstart_sum=8.0])0.851:0.00397989[&&NHX:Sample_counter=rhiztom1--1||rhiztom2--1:Type_counter=GTDB--14||capture--2:besthit_avg=95.6:besthit_max=95.6:besthit_min=95.6:besthit_std=0:besthit_sum=95.6:bitscore_avg=148.0:bitscore_max=148.0:bitscore_min=148.0:bitscore_std=0:bitscore_sum=148.0:capture_class_counter=c__Gammaproteobacteria--2:capture_domain_counter=d__Bacteria--2:capture_family_counter=f__Pseudomonadaceae--2:capture_genus_counter=g__Pseudomonas_E--2:capture_order_counter=o__Pseudomonadales--2:capture_phylum_counter=p__Proteobacteria--2:capture_species_counter=s__Pseudomonas_E sp003033885--2:evalue_avg=1.7e-46:evalue_max=1.7e-46:evalue_min=1.7e-46:evalue_std=0:evalue_sum=1.7e-46:gapopen_avg=0.0:gapopen_max=0.0:gapopen_min=0.0:gapopen_std=0:gapopen_sum=0.0:gtdb_class_counter=c__Gammaproteobacteria--14:gtdb_domain_counter=d__Bacteria--14:gtdb_family_counter=f__Pseudomonadaceae--14:gtdb_genus_counter=g__Pseudomonas_E--14:gtdb_order_counter=o__Pseudomonadales--14:gtdb_phylum_counter=p__Proteobacteria--14:gtdb_species_counter=s__Pseudomonas_E brassicacearum--1||s__Pseudomonas_E corrugata--1||s__Pseudomonas_E fluorescens_Q--1||s__Pseudomonas_E fluorescens_S--1||s__Pseudomonas_E fluorescens_T--1||s__Pseudomonas_E frederiksbergensis_A--1||s__Pseudomonas_E kilonensis--1||s__Pseudomonas_E kilonensis_B--1||s__Pseudomonas_E mediterranea--1||s__Pseudomonas_E neoaurantiaca--1||s__Pseudomonas_E sp006227205--1||s__Pseudomonas_E sp007828215--1||s__Pseudomonas_E sp014268655--1||s__Pseudomonas_E thivervalensis--1:heptad_counter=MCP-36H--16:lbd_counter=:lca_tree=g__Pseudomonas_E:length_avg=91.0:length_max=91.0:length_min=91.0:length_std=0:length_sum=91.0:mismatch_avg=4.0:mismatch_max=4.0:mismatch_min=4.0:mismatch_std=0:mismatch_sum=4.0:name=N547697:qcovhsp_avg=98.9:qcovhsp_max=98.9:qcovhsp_min=98.9:qcovhsp_std=0:qcovhsp_sum=98.9:qend_avg=91.0:qend_max=91.0:qend_min=91.0:qend_std=0:qend_sum=91.0:qstart_avg=1.0:qstart_max=1.0:qstart_min=1.0:qstart_std=0:qstart_sum=1.0:ref_name_counter=RS_GCF_900105115.1_protein.faa_NZ_FNRV01000001.1_829@PF00015_full_PFAM.522.702--1:scovhsp_avg=50.6:scovhsp_max=50.6:scovhsp_min=50.6:scovhsp_std=0:scovhsp_sum=50.6:send_avg=98.0:send_max=98.0:send_min=98.0:send_std=0:send_sum=98.0:sstart_avg=8.0:sstart_max=8.0:sstart_min=8.0:sstart_std=0:sstart_sum=8.0])0:6e-09[&&NHX:Sample_counter=rhiztom1--1||rhiztom2--1||rhiztom3--1:Type_counter=GTDB--18||capture--3:besthit_avg=96.5:besthit_max=97.4:besthit_min=95.6:besthit_std=1.2727922061357937:besthit_sum=193.0:bitscore_avg=198.5:bitscore_max=249.0:bitscore_min=148.0:bitscore_std=71.4177848998413:bitscore_sum=397.0:capture_class_counter=c__Gammaproteobacteria--3:capture_domain_counter=d__Bacteria--3:capture_family_counter=f__Pseudomonadaceae--3:capture_genus_counter=g__Pseudomonas_E--3:capture_order_counter=o__Pseudomonadales--3:capture_phylum_counter=p__Proteobacteria--3:capture_species_counter=s__Pseudomonas_E sp003033885--3:evalue_avg=8.5e-47:evalue_max=1.7e-46:evalue_min=1.73e-85:evalue_std=1.2020815280171307e-46:evalue_sum=1.7e-46:gapopen_avg=0.0:gapopen_max=0.0:gapopen_min=0.0:gapopen_std=0.0:gapopen_sum=0.0:gtdb_class_counter=c__Gammaproteobacteria--18:gtdb_domain_counter=d__Bacteria--18:gtdb_family_counter=f__Pseudomonadaceae--18:gtdb_genus_counter=g__Pseudomonas_E--18:gtdb_order_counter=o__Pseudomonadales--18:gtdb_phylum_counter=p__Proteobacteria--18:gtdb_species_counter=s__Pseudomonas_E bijieensis--1||s__Pseudomonas_E brassicacearum--1||s__Pseudomonas_E brassicacearum_A--1||s__Pseudomonas_E corrugata--1||s__Pseudomonas_E fluorescens_AA--1||s__Pseudomonas_E fluorescens_Q--1||s__Pseudomonas_E fluorescens_S--1||s__Pseudomonas_E fluorescens_T--1||s__Pseudomonas_E frederiksbergensis_A--1||s__Pseudomonas_E kilonensis--1||s__Pseudomonas_E kilonensis_B--1||s__Pseudomonas_E mediterranea--1||s__Pseudomonas_E neoaurantiaca--1||s__Pseudomonas_E sp003033885--1||s__Pseudomonas_E sp006227205--1||s__Pseudomonas_E sp007828215--1||s__Pseudomonas_E sp014268655--1||s__Pseudomonas_E thivervalensis--1:heptad_counter=MCP-36H--21:lbd_counter=:lca_tree=g__Pseudomonas_E:length_avg=121.5:length_max=152.0:length_min=91.0:length_std=43.1335136523794:length_sum=243.0:mismatch_avg=4.0:mismatch_max=4.0:mismatch_min=4.0:mismatch_std=0.0:mismatch_sum=8.0:name=N547698:qcovhsp_avg=99.45:qcovhsp_max=100.0:qcovhsp_min=98.9:qcovhsp_std=0.7778174593051983:qcovhsp_sum=198.9:qend_avg=121.5:qend_max=152.0:qend_min=91.0:qend_std=43.1335136523794:qend_sum=243.0:qstart_avg=1.0:qstart_max=1.0:qstart_min=1.0:qstart_std=0.0:qstart_sum=2.0:ref_name_counter=RS_GCF_000774145.1_protein.faa_NZ_KN322984.1_469@PF00015_full_PFAM.517.705--1||RS_GCF_900105115.1_protein.faa_NZ_FNRV01000001.1_829@PF00015_full_PFAM.522.702--1:scovhsp_avg=65.75:scovhsp_max=80.9:scovhsp_min=50.6:scovhsp_std=21.425335469952394:scovhsp_sum=131.5:send_avg=132.5:send_max=167.0:send_min=98.0:send_std=48.79036790187178:send_sum=265.0:sstart_avg=12.0:sstart_max=16.0:sstart_min=8.0:sstart_std=5.656854249492381:sstart_sum=24.0])0.768:0.00394883[&&NHX:Sample_counter=rhiztom1--3||rhiztom2--1||rhiztom3--4:Type_counter=GTDB--21||capture--8:besthit_avg=94.3142857142857:besthit_max=97.4:besthit_min=80.7:besthit_std=6.062570569054179:besthit_sum=660.1999999999999:bitscore_avg=221.42857142857142:bitscore_max=256.0:bitscore_min=144.0:bitscore_std=51.71027345656162:bitscore_sum=1550.0:capture_class_counter=c__Alphaproteobacteria--1||c__Gammaproteobacteria--7:capture_domain_counter=d__Bacteria--8:capture_family_counter=f__Magnetospirillaceae--1||f__Pseudomonadaceae--7:capture_genus_counter=g__Phaeospirillum--1||g__Pseudomonas_E--7:capture_order_counter=o__Pseudomonadales--7||o__Rhodospirillales--1:capture_phylum_counter=p__Proteobacteria--8:capture_species_counter=s__Phaeospirillum sp903901915--1||s__Pseudomonas_E sp003033885--7:evalue_avg=1.9814285714285714e-45:evalue_max=1.37e-44:evalue_min=7.45e-88:evalue_std=5.167792657642232e-45:evalue_sum=1.387e-44:gapopen_avg=0.42857142857142855:gapopen_max=2.0:gapopen_min=0.0:gapopen_std=0.7867957924694431:gapopen_sum=3.0:gtdb_class_counter=c__Gammaproteobacteria--21:gtdb_domain_counter=d__Bacteria--21:gtdb_family_counter=f__Pseudomonadaceae--21:gtdb_genus_counter=g__Pseudomonas_E--21:gtdb_order_counter=o__Pseudomonadales--21:gtdb_phylum_counter=p__Proteobacteria--21:gtdb_species_counter=s__Pseudomonas_E bijieensis--1||s__Pseudomonas_E brassicacearum--1||s__Pseudomonas_E brassicacearum_A--1||s__Pseudomonas_E corrugata--1||s__Pseudomonas_E fluorescens_AA--1||s__Pseudomonas_E fluorescens_Q--1||s__Pseudomonas_E fluorescens_S--1||s__Pseudomonas_E fluorescens_T--1||s__Pseudomonas_E frederiksbergensis_A--1||s__Pseudomonas_E kilonensis--1||s__Pseudomonas_E kilonensis_B--1||s__Pseudomonas_E mediterranea--1||s__Pseudomonas_E neoaurantiaca--1||s__Pseudomonas_E sp003033885--1||s__Pseudomonas_E sp006227205--1||s__Pseudomonas_E sp007828215--1||s__Pseudomonas_E sp014268655--1||s__Pseudomonas_E sp900113505--1||s__Pseudomonas_E sp900156465--1||s__Pseudomonas_E sp904067045--1||s__Pseudomonas_E thivervalensis--1:heptad_counter=MCP-36H--29:lbd_counter=:lca_tree=g__Pseudomonas_E:length_avg=140.85714285714286:length_max=156.0:length_min=91.0:length_std=25.835560579871117:length_sum=986.0:mismatch_avg=6.857142857142857:mismatch_max=21.0:mismatch_min=4.0:mismatch_std=6.283008075451637:mismatch_sum=48.0:name=N547699:qcovhsp_avg=99.84285714285714:qcovhsp_max=100.0:qcovhsp_min=98.9:qcovhsp_std=0.41576092031014783:qcovhsp_sum=698.9:qend_avg=140.28571428571428:qend_max=156.0:qend_min=91.0:qend_std=25.940407897809973:qend_sum=982.0:qstart_avg=1.0:qstart_max=1.0:qstart_min=1.0:qstart_std=0.0:qstart_sum=7.0:ref_name_counter=RS_GCF_000774145.1_protein.faa_NZ_KN322984.1_469@PF00015_full_PFAM.517.705--6||RS_GCF_900105115.1_protein.faa_NZ_FNRV01000001.1_829@PF00015_full_PFAM.522.702--1:scovhsp_avg=75.25714285714285:scovhsp_max=83.0:scovhsp_min=50.6:scovhsp_std=13.054993571153421:scovhsp_sum=526.8:send_avg=157.14285714285714:send_max=167.0:send_min=98.0:send_std=26.079548637636677:send_sum=1100.0:sstart_avg=17.285714285714285:sstart_max=49.0:sstart_min=8.0:sstart_std=14.174087692150133:sstart_sum=121.0],(RS_GCF_018325905.1_protein.faa_NZ_AP021901.1_917@PF00015_full_PFAM.518.701:5e-09[&&NHX:Type=GTDB:gtdb_class=c__Gammaproteobacteria:gtdb_domain=d__Bacteria:gtdb_family=f__Pseudomonadaceae:gtdb_genus=g__Pseudomonas_E:gtdb_order=o__Pseudomonadales:gtdb_phylum=p__Proteobacteria:gtdb_species=s__Pseudomonas_E sp018325905:heptad=MCP-36H:species=d__Bacteria_p__Proteobacteria_c__Gammaproteobacteria_o__Pseudomonadales_f__Pseudomonadaceae_g__Pseudomonas_E_s__Pseudomonas_E sp018325905],(((df67329b-2a8b-4870-ab58-7a10952a46d2_4@MCPsignal.20.125:0.016403[&&NHX:Sample=rhizpot2:Type=capture:besthit=95.2:bitscore=169.0:capture_class=c__Gammaproteobacteria:capture_domain=d__Bacteria:capture_family=f__Pseudomonadaceae:capture_genus=g__Pseudomonas_E:capture_order=o__Pseudomonadales:capture_phylum=p__Proteobacteria:capture_species=s__Pseudomonas_E sp900581005:evalue=2.11e-54:gapopen=0.0:heptad=MCP-36H:length=105.0:mismatch=5.0:qcovhsp=100.0:qend=105.0:qstart=1.0:ref_name=RS_GCF_904067045.1_protein.faa_NZ_CAJFDC010000013.1_192@PF00015_full_PFAM.517.702:scovhsp=56.8:send=150.0:sstart=46.0],RS_GCF_017968885.1_protein.faa_NZ_CP072913.1_4855@PF00015_full_PFAM.521.701:5e-09[&&NHX:Type=GTDB:gtdb_class=c__Gammaproteobacteria:gtdb_domain=d__Bacteria:gtdb_family=f__Pseudomonadaceae:gtdb_genus=g__Pseudomonas_E:gtdb_order=o__Pseudomonadales:gtdb_phylum=p__Proteobacteria:gtdb_species=s__Pseudomonas_E sp017968885:heptad=MCP-36H:species=d__Bacteria_p__Proteobacteria_c__Gammaproteobacteria_o__Pseudomonadales_f__Pseudomonadaceae_g__Pseudomonas_E_s__Pseudomonas_E sp017968885])0:5e-09[&&NHX:Sample_counter=rhizpot2--1:Type_counter=GTDB--1||capture--1:besthit_avg=95.2:besthit_max=95.2:besthit_min=95.2:besthit_std=0:besthit_sum=95.2:bitscore_avg=169.0:bitscore_max=169.0:bitscore_min=169.0:bitscore_std=0:bitscore_sum=169.0:capture_class_counter=c__Gammaproteobacteria--1:capture_domain_counter=d__Bacteria--1:capture_family_counter=f__Pseudomonadaceae--1:capture_genus_counter=g__Pseudomonas_E--1:capture_order_counter=o__Pseudomonadales--1:capture_phylum_counter=p__Proteobacteria--1:capture_species_counter=s__Pseudomonas_E sp900581005--1:evalue_avg=2.11e-54:evalue_max=2.11e-54:evalue_min=2.11e-54:evalue_std=0:evalue_sum=2.11e-54:gapopen_avg=0.0:gapopen_max=0.0:gapopen_min=0.0:gapopen_std=0:gapopen_sum=0.0:gtdb_class_counter=c__Gammaproteobacteria--1:gtdb_domain_counter=d__Bacteria--1:gtdb_family_counter=f__Pseudomonadaceae--1:gtdb_genus_counter=g__Pseudomonas_E--1:gtdb_order_counter=o__Pseudomonadales--1:gtdb_phylum_counter=p__Proteobacteria--1:gtdb_species_counter=s__Pseudomonas_E sp017968885--1:heptad_counter=MCP-36H--2:lbd_counter=:lca_tree=s__Pseudomonas_E sp017968885:length_avg=105.0:length_max=105.0:length_min=105.0:length_std=0:length_sum=105.0:mismatch_avg=5.0:mismatch_max=5.0:mismatch_min=5.0:mismatch_std=0:mismatch_sum=5.0:name=N547703:qcovhsp_avg=100.0:qcovhsp_max=100.0:qcovhsp_min=100.0:qcovhsp_std=0:qcovhsp_sum=100.0:qend_avg=105.0:qend_max=105.0:qend_min=105.0:qend_std=0:qend_sum=105.0:qstart_avg=1.0:qstart_max=1.0:qstart_min=1.0:qstart_std=0:qstart_sum=1.0:ref_name_counter=RS_GCF_904067045.1_protein.faa_NZ_CAJFDC010000013.1_192@PF00015_full_PFAM.517.702--1:scovhsp_avg=56.8:scovhsp_max=56.8:scovhsp_min=56.8:scovhsp_std=0:scovhsp_sum=56.8:send_avg=150.0:send_max=150.0:send_min=150.0:send_std=0:send_sum=150.0:sstart_avg=46.0:sstart_max=46.0:sstart_min=46.0:sstart_std=0:sstart_sum=46.0],RS_GCF_900581005.1_protein.faa_NZ_UTCP01000049.1_39@PF00015_full_PFAM.520.701:5e-09[&&NHX:Type=GTDB:gtdb_class=c__Gammaproteobacteria:gtdb_domain=d__Bacteria:gtdb_family=f__Pseudomonadaceae:gtdb_genus=g__Pseudomonas_E:gtdb_order=o__Pseudomonadales:gtdb_phylum=p__Proteobacteria:gtdb_species=s__Pseudomonas_E sp900581005:heptad=MCP-36H:species=d__Bacteria_p__Proteobacteria_c__Gammaproteobacteria_o__Pseudomonadales_f__Pseudomonadaceae_g__Pseudomonas_E_s__Pseudomonas_E sp900581005])0:5e-09[&&NHX:Sample_counter=rhizpot2--1:Type_counter=GTDB--2||capture--1:besthit_avg=95.2:besthit_max=95.2:besthit_min=95.2:besthit_std=0:besthit_sum=95.2:bitscore_avg=169.0:bitscore_max=169.0:bitscore_min=169.0:bitscore_std=0:bitscore_sum=169.0:capture_class_counter=c__Gammaproteobacteria--1:capture_domain_counter=d__Bacteria--1:capture_family_counter=f__Pseudomonadaceae--1:capture_genus_counter=g__Pseudomonas_E--1:capture_order_counter=o__Pseudomonadales--1:capture_phylum_counter=p__Proteobacteria--1:capture_species_counter=s__Pseudomonas_E sp900581005--1:evalue_avg=2.11e-54:evalue_max=2.11e-54:evalue_min=2.11e-54:evalue_std=0:evalue_sum=2.11e-54:gapopen_avg=0.0:gapopen_max=0.0:gapopen_min=0.0:gapopen_std=0:gapopen_sum=0.0:gtdb_class_counter=c__Gammaproteobacteria--2:gtdb_domain_counter=d__Bacteria--2:gtdb_family_counter=f__Pseudomonadaceae--2:gtdb_genus_counter=g__Pseudomonas_E--2:gtdb_order_counter=o__Pseudomonadales--2:gtdb_phylum_counter=p__Proteobacteria--2:gtdb_species_counter=s__Pseudomonas_E sp017968885--1||s__Pseudomonas_E sp900581005--1:heptad_counter=MCP-36H--3:lbd_counter=:lca_tree=g__Pseudomonas_E:length_avg=105.0:length_max=105.0:length_min=105.0:length_std=0:length_sum=105.0:mismatch_avg=5.0:mismatch_max=5.0:mismatch_min=5.0:mismatch_std=0:mismatch_sum=5.0:name=N547705:qcovhsp_avg=100.0:qcovhsp_max=100.0:qcovhsp_min=100.0:qcovhsp_std=0:qcovhsp_sum=100.0:qend_avg=105.0:qend_max=105.0:qend_min=105.0:qend_std=0:qend_sum=105.0:qstart_avg=1.0:qstart_max=1.0:qstart_min=1.0:qstart_std=0:qstart_sum=1.0:ref_name_counter=RS_GCF_904067045.1_protein.faa_NZ_CAJFDC010000013.1_192@PF00015_full_PFAM.517.702--1:scovhsp_avg=56.8:scovhsp_max=56.8:scovhsp_min=56.8:scovhsp_std=0:scovhsp_sum=56.8:send_avg=150.0:send_max=150.0:send_min=150.0:send_std=0:send_sum=150.0:sstart_avg=46.0:sstart_max=46.0:sstart_min=46.0:sstart_std=0:sstart_sum=46.0],((((e7eba004-b341-49f8-a8b4-cbce7528eb2a_4@MCPsignal.156.312:0.00469248[&&NHX:Sample=rhizpot1:Type=capture:besthit=94.2:bitscore=248.0:capture_class=c__Gammaproteobacteria:capture_domain=d__Bacteria:capture_family=f__Pseudomonadaceae:capture_genus=g__Pseudomonas_E:capture_order=o__Pseudomonadales:capture_phylum=p__Proteobacteria:capture_species=s__Pseudomonas_E sp900581005:evalue=5.82e-85:gapopen=0.0:heptad=MCP-36H:length=156.0:mismatch=9.0:qcovhsp=100.0:qend=156.0:qstart=1.0:ref_name=RS_GCF_000774145.1_protein.faa_NZ_KN322984.1_469@PF00015_full_PFAM.517.705:scovhsp=83.0:send=167.0:sstart=12.0],(GB_GCA_018826895.1_protein.faa_JAHJYA010000104.1_18@PF00015_full_PFAM.289.487:0.0175737[&&NHX:Type=GTDB:gtdb_class=c__Gammaproteobacteria:gtdb_domain=d__Bacteria:gtdb_family=f__Pseudomonadaceae:gtdb_genus=g__Pseudomonas_E:gtdb_order=o__Pseudomonadales:gtdb_phylum=p__Proteobacteria:gtdb_species=s__Pseudomonas_E sp018826895:heptad=MCP-36H:species=d__Bacteria_p__Proteobacteria_c__Gammaproteobacteria_o__Pseudomonadales_f__Pseudomonadaceae_g__Pseudomonas_E_s__Pseudomonas_E sp018826895],RS_GCF_900110925.1_protein.faa_NZ_FOFP01000005.1_125@PF00015_full_PFAM.520.711:0.00541066[&&NHX:Type=GTDB:gtdb_class=c__Gammaproteobacteria:gtdb_domain=d__Bacteria:gtdb_family=f__Pseudomonadaceae:gtdb_genus=g__Pseudomonas_E:gtdb_order=o__Pseudomonadales:gtdb_phylum=p__Proteobacteria:gtdb_species=s__Pseudomonas_E cuatrocienegasensis:heptad=MCP-36H:species=d__Bacteria_p__Proteobacteria_c__Gammaproteobacteria_o__Pseudomonadales_f__Pseudomonadaceae_g__Pseudomonas_E_s__Pseudomonas_E cuatrocienegasensis])0.985:0.0320839[&&NHX:Sample_counter=:Type_counter=GTDB--2:capture_class_counter=:capture_domain_counter=:capture_family_counter=:capture_genus_counter=:capture_order_counter=:capture_phylum_counter=:capture_species_counter=:evoltype=D:gtdb_class_counter=c__Gammaproteobacteria--2:gtdb_domain_counter=d__Bacteria--2:gtdb_family_counter=f__Pseudomonadaceae--2:gtdb_genus_counter=g__Pseudomonas_E--2:gtdb_order_counter=o__Pseudomonadales--2:gtdb_phylum_counter=p__Proteobacteria--2:gtdb_species_counter=s__Pseudomonas_E cuatrocienegasensis--1||s__Pseudomonas_E sp018826895--1:heptad_counter=MCP-36H--2:lbd_counter=:lca=d__Bacteria:lca_tree=g__Pseudomonas_E:name=N547709:ref_name_counter=])0:5e-09[&&NHX:Sample_counter=rhizpot1--1:Type_counter=GTDB--2||capture--1:besthit_avg=94.2:besthit_max=94.2:besthit_min=94.2:besthit_std=0:besthit_sum=94.2:bitscore_avg=248.0:bitscore_max=248.0:bitscore_min=248.0:bitscore_std=0:bitscore_sum=248.0:capture_class_counter=c__Gammaproteobacteria--1:capture_domain_counter=d__Bacteria--1:capture_family_counter=f__Pseudomonadaceae--1:capture_genus_counter=g__Pseudomonas_E--1:capture_order_counter=o__Pseudomonadales--1:capture_phylum_counter=p__Proteobacteria--1:capture_species_counter=s__Pseudomonas_E sp900581005--1:evalue_avg=5.82e-85:evalue_max=5.82e-85:evalue_min=5.82e-85:evalue_std=0:evalue_sum=5.82e-85:gapopen_avg=0.0:gapopen_max=0.0:gapopen_min=0.0:gapopen_std=0:gapopen_sum=0.0:gtdb_class_counter=c__Gammaproteobacteria--2:gtdb_domain_counter=d__Bacteria--2:gtdb_family_counter=f__Pseudomonadaceae--2:gtdb_genus_counter=g__Pseudomonas_E--2:gtdb_order_counter=o__Pseudomonadales--2:gtdb_phylum_counter=p__Proteobacteria--2:gtdb_species_counter=s__Pseudomonas_E cuatrocienegasensis--1||s__Pseudomonas_E sp018826895--1:heptad_counter=MCP-36H--3:lbd_counter=:lca_tree=g__Pseudomonas_E:length_avg=156.0:length_max=156.0:length_min=156.0:length_std=0:length_sum=156.0:mismatch_avg=9.0:mismatch_max=9.0:mismatch_min=9.0:mismatch_std=0:mismatch_sum=9.0:name=N547710:qcovhsp_avg=100.0:qcovhsp_max=100.0:qcovhsp_min=100.0:qcovhsp_std=0:qcovhsp_sum=100.0:qend_avg=156.0:qend_max=156.0:qend_min=156.0:qend_std=0:qend_sum=156.0:qstart_avg=1.0:qstart_max=1.0:qstart_min=1.0:qstart_std=0:qstart_sum=1.0:ref_name_counter=RS_GCF_000774145.1_protein.faa_NZ_KN322984.1_469@PF00015_full_PFAM.517.705--1:scovhsp_avg=83.0:scovhsp_max=83.0:scovhsp_min=83.0:scovhsp_std=0:scovhsp_sum=83.0:send_avg=167.0:send_max=167.0:send_min=167.0:send_std=0:send_sum=167.0:sstart_avg=12.0:sstart_max=12.0:sstart_min=12.0:sstart_std=0:sstart_sum=12.0],(d5d1c485-3320-4184-9e37-01366394ee74_3@MCPsignal.286.389:5e-09[&&NHX:Sample=rhiztom3:Type=capture:besthit=98.1:bitscore=171.0:capture_class=c__Gammaproteobacteria:capture_domain=d__Bacteria:capture_family=f__Pseudomonadaceae:capture_genus=g__Pseudomonas_E:capture_order=o__Pseudomonadales:capture_phylum=p__Proteobacteria:capture_species=s__Pseudomonas_E sp003033885:evalue=2.61e-55:gapopen=0.0:heptad=MCP-36H:length=103.0:mismatch=2.0:qcovhsp=100.0:qend=103.0:qstart=1.0:ref_name=RS_GCF_000774145.1_protein.faa_NZ_KN322984.1_469@PF00015_full_PFAM.517.705:scovhsp=54.8:send=115.0:sstart=13.0],91a1fee7-7c0f-40b3-be80-f3d96de5690b_3@MCPsignal.267.388:0.0268685[&&NHX:Sample=rhiztom3:Type=capture:besthit=94.0:bitscore=186.0:capture_class=c__Gammaproteobacteria:capture_domain=d__Bacteria:capture_family=f__Pseudomonadaceae:capture_genus=g__Pseudomonas_E:capture_order=o__Pseudomonadales:capture_phylum=p__Proteobacteria:capture_species=s__Pseudomonas_E sp003033885:evalue=9.08e-61:gapopen=0.0:heptad=MCP-36H:length=117.0:mismatch=7.0:qcovhsp=96.7:qend=117.0:qstart=1.0:ref_name=RS_GCF_000774145.1_protein.faa_NZ_KN322984.1_469@PF00015_full_PFAM.517.705:scovhsp=62.2:send=128.0:sstart=12.0])0:1.3e-08[&&NHX:Sample_counter=rhiztom3--2:Type_counter=capture--2:besthit_avg=96.05:besthit_max=98.1:besthit_min=94.0:besthit_std=2.899137802864841:besthit_sum=192.1:bitscore_avg=178.5:bitscore_max=186.0:bitscore_min=171.0:bitscore_std=10.606601717798213:bitscore_sum=357.0:capture_class_counter=c__Gammaproteobacteria--2:capture_domain_counter=d__Bacteria--2:capture_family_counter=f__Pseudomonadaceae--2:capture_genus_counter=g__Pseudomonas_E--2:capture_order_counter=o__Pseudomonadales--2:capture_phylum_counter=p__Proteobacteria--2:capture_species_counter=s__Pseudomonas_E sp003033885--2:evalue_avg=1.3050045400000002e-55:evalue_max=2.61e-55:evalue_min=9.08e-61:evalue_std=1.845542278367316e-55:evalue_sum=2.6100090800000003e-55:gapopen_avg=0.0:gapopen_max=0.0:gapopen_min=0.0:gapopen_std=0.0:gapopen_sum=0.0:gtdb_class_counter=:gtdb_domain_counter=:gtdb_family_counter=:gtdb_genus_counter=:gtdb_order_counter=:gtdb_phylum_counter=:gtdb_species_counter=:heptad_counter=MCP-36H--2:lbd_counter=:length_avg=110.0:length_max=117.0:length_min=103.0:length_std=9.899494936611665:length_sum=220.0:mismatch_avg=4.5:mismatch_max=7.0:mismatch_min=2.0:mismatch_std=3.5355339059327378:mismatch_sum=9.0:name=N547713:qcovhsp_avg=98.35:qcovhsp_max=100.0:qcovhsp_min=96.7:qcovhsp_std=2.333452377915605:qcovhsp_sum=196.7:qend_avg=110.0:qend_max=117.0:qend_min=103.0:qend_std=9.899494936611665:qend_sum=220.0:qstart_avg=1.0:qstart_max=1.0:qstart_min=1.0:qstart_std=0.0:qstart_sum=2.0:ref_name_counter=RS_GCF_000774145.1_protein.faa_NZ_KN322984.1_469@PF00015_full_PFAM.517.705--2:scovhsp_avg=58.5:scovhsp_max=62.2:scovhsp_min=54.8:scovhsp_std=5.232590180780456:scovhsp_sum=117.0:send_avg=121.5:send_max=128.0:send_min=115.0:send_std=9.192388155425117:send_sum=243.0:sstart_avg=12.5:sstart_max=13.0:sstart_min=12.0:sstart_std=0.7071067811865476:sstart_sum=25.0])0.441:5e-09[&&NHX:Sample_counter=rhizpot1--1||rhiztom3--2:Type_counter=GTDB--2||capture--3:besthit_avg=95.43333333333334:besthit_max=98.1:besthit_min=94.0:besthit_std=2.3115651263447705:besthit_sum=286.3:bitscore_avg=201.66666666666666:bitscore_max=248.0:bitscore_min=171.0:bitscore_std=40.82074635933711:bitscore_sum=605.0:capture_class_counter=c__Gammaproteobacteria--3:capture_domain_counter=d__Bacteria--3:capture_family_counter=f__Pseudomonadaceae--3:capture_genus_counter=g__Pseudomonas_E--3:capture_order_counter=o__Pseudomonadales--3:capture_phylum_counter=p__Proteobacteria--3:capture_species_counter=s__Pseudomonas_E sp003033885--2||s__Pseudomonas_E sp900581005--1:evalue_avg=8.700030266666668e-56:evalue_max=2.61e-55:evalue_min=5.82e-85:evalue_std=1.5068815814215404e-55:evalue_sum=2.6100090800000003e-55:gapopen_avg=0.0:gapopen_max=0.0:gapopen_min=0.0:gapopen_std=0.0:gapopen_sum=0.0:gtdb_class_counter=c__Gammaproteobacteria--2:gtdb_domain_counter=d__Bacteria--2:gtdb_family_counter=f__Pseudomonadaceae--2:gtdb_genus_counter=g__Pseudomonas_E--2:gtdb_order_counter=o__Pseudomonadales--2:gtdb_phylum_counter=p__Proteobacteria--2:gtdb_species_counter=s__Pseudomonas_E cuatrocienegasensis--1||s__Pseudomonas_E sp018826895--1:heptad_counter=MCP-36H--5:lbd_counter=:lca_tree=g__Pseudomonas_E:length_avg=125.33333333333333:length_max=156.0:length_min=103.0:length_std=27.465129406819354:length_sum=376.0:mismatch_avg=6.0:mismatch_max=9.0:mismatch_min=2.0:mismatch_std=3.605551275463989:mismatch_sum=18.0:name=N547714:qcovhsp_avg=98.89999999999999:qcovhsp_max=100.0:qcovhsp_min=96.7:qcovhsp_std=1.9052558883257633:qcovhsp_sum=296.7:qend_avg=125.33333333333333:qend_max=156.0:qend_min=103.0:qend_std=27.465129406819354:qend_sum=376.0:qstart_avg=1.0:qstart_max=1.0:qstart_min=1.0:qstart_std=0.0:qstart_sum=3.0:ref_name_counter=RS_GCF_000774145.1_protein.faa_NZ_KN322984.1_469@PF00015_full_PFAM.517.705--3:scovhsp_avg=66.66666666666667:scovhsp_max=83.0:scovhsp_min=54.8:scovhsp_std=14.62098947860005:scovhsp_sum=200.0:send_avg=136.66666666666666:send_max=167.0:send_min=115.0:send_std=27.061657993059725:send_sum=410.0:sstart_avg=12.333333333333334:sstart_max=13.0:sstart_min=12.0:sstart_std=0.5773502691896257:sstart_sum=37.0],(((27d2e33a-1370-43ee-a17b-ce963506b53d_3@MCPsignal.458.607:0.0407363[&&NHX:Sample=rhizpot2:Type=capture:capture_class=c__Gammaproteobacteria:capture_domain=d__Bacteria:capture_family=f__Pseudomonadaceae:capture_genus=g__Pseudomonas_E:capture_order=o__Pseudomonadales:capture_phylum=p__Proteobacteria:capture_species=s__Pseudomonas_E sp900581005:heptad=MCP-36H],748510cd-4b68-44a4-b055-b014cd8f340d_5@MCPsignal.100.245:5e-09[&&NHX:Sample=rhizpot2:Type=capture:besthit=96.6:bitscore=239.0:capture_class=c__Gammaproteobacteria:capture_domain=d__Bacteria:capture_family=f__Pseudomonadaceae:capture_genus=g__Pseudomonas_E:capture_order=o__Pseudomonadales:capture_phylum=p__Proteobacteria:capture_species=s__Pseudomonas_E sp900581005:evalue=2.4e-81:gapopen=0.0:heptad=MCP-36H:length=145.0:mismatch=5.0:qcovhsp=100.0:qend=145.0:qstart=1.0:ref_name=RS_GCF_000774145.1_protein.faa_NZ_KN322984.1_469@PF00015_full_PFAM.517.705:scovhsp=77.1:send=167.0:sstart=23.0])0:5e-09[&&NHX:Sample_counter=rhizpot2--2:Type_counter=capture--2:besthit_avg=96.6:besthit_max=96.6:besthit_min=96.6:besthit_std=0:besthit_sum=96.6:bitscore_avg=239.0:bitscore_max=239.0:bitscore_min=239.0:bitscore_std=0:bitscore_sum=239.0:capture_class_counter=c__Gammaproteobacteria--2:capture_domain_counter=d__Bacteria--2:capture_family_counter=f__Pseudomonadaceae--2:capture_genus_counter=g__Pseudomonas_E--2:capture_order_counter=o__Pseudomonadales--2:capture_phylum_counter=p__Proteobacteria--2:capture_species_counter=s__Pseudomonas_E sp900581005--2:evalue_avg=2.4e-81:evalue_max=2.4e-81:evalue_min=2.4e-81:evalue_std=0:evalue_sum=2.4e-81:gapopen_avg=0.0:gapopen_max=0.0:gapopen_min=0.0:gapopen_std=0:gapopen_sum=0.0:gtdb_class_counter=:gtdb_domain_counter=:gtdb_family_counter=:gtdb_genus_counter=:gtdb_order_counter=:gtdb_phylum_counter=:gtdb_species_counter=:heptad_counter=MCP-36H--2:lbd_counter=:length_avg=145.0:length_max=145.0:length_min=145.0:length_std=0:length_sum=145.0:mismatch_avg=5.0:mismatch_max=5.0:mismatch_min=5.0:mismatch_std=0:mismatch_sum=5.0:name=N547717:qcovhsp_avg=100.0:qcovhsp_max=100.0:qcovhsp_min=100.0:qcovhsp_std=0:qcovhsp_sum=100.0:qend_avg=145.0:qend_max=145.0:qend_min=145.0:qend_std=0:qend_sum=145.0:qstart_avg=1.0:qstart_max=1.0:qstart_min=1.0:qstart_std=0:qstart_sum=1.0:ref_name_counter=RS_GCF_000774145.1_protein.faa_NZ_KN322984.1_469@PF00015_full_PFAM.517.705--1:scovhsp_avg=77.1:scovhsp_max=77.1:scovhsp_min=77.1:scovhsp_std=0:scovhsp_sum=77.1:send_avg=167.0:send_max=167.0:send_min=167.0:send_std=0:send_sum=167.0:sstart_avg=23.0:sstart_max=23.0:sstart_min=23.0:sstart_std=0:sstart_sum=23.0],(53383f40-fb84-4d0c-958e-46c580766657_6@MCPsignal.23.142:5e-09[&&NHX:Sample=rhiztom3:Type=capture:besthit=97.5:bitscore=196.0:capture_class=c__Gammaproteobacteria:capture_domain=d__Bacteria:capture_family=f__Pseudomonadaceae:capture_genus=g__Pseudomonas_E:capture_order=o__Pseudomonadales:capture_phylum=p__Proteobacteria:capture_species=s__Pseudomonas_E sp003033885:evalue=5.96e-65:gapopen=0.0:heptad=MCP-36H:length=119.0:mismatch=3.0:qcovhsp=100.0:qend=119.0:qstart=1.0:ref_name=RS_GCF_904067045.1_protein.faa_NZ_CAJFDC010000013.1_192@PF00015_full_PFAM.517.702:scovhsp=64.3:send=167.0:sstart=49.0],ea723386-6973-4bdb-8964-0268f876a679_2@MCPsignal.21.115:5e-09[&&NHX:Sample=rhiztom3:Type=capture:besthit=96.8:bitscore=154.0:capture_class=c__Gammaproteobacteria:capture_domain=d__Bacteria:capture_family=f__Pseudomonadaceae:capture_genus=g__Pseudomonas_E:capture_order=o__Pseudomonadales:capture_phylum=p__Proteobacteria:capture_species=s__Pseudomonas_E sp003033885:evalue=7.98e-49:gapopen=0.0:heptad=MCP-36H:length=94.0:mismatch=3.0:qcovhsp=100.0:qend=94.0:qstart=1.0:ref_name=RS_GCF_904067045.1_protein.faa_NZ_CAJFDC010000013.1_192@PF00015_full_PFAM.517.702:scovhsp=50.8:send=142.0:sstart=49.0])0.949:0.0140101[&&NHX:Sample_counter=rhiztom3--2:Type_counter=capture--2:besthit_avg=97.15:besthit_max=97.5:besthit_min=96.8:besthit_std=0.4949747468305853:besthit_sum=194.3:bitscore_avg=175.0:bitscore_max=196.0:bitscore_min=154.0:bitscore_std=29.698484809834994:bitscore_sum=350.0:capture_class_counter=c__Gammaproteobacteria--2:capture_domain_counter=d__Bacteria--2:capture_family_counter=f__Pseudomonadaceae--2:capture_genus_counter=g__Pseudomonas_E--2:capture_order_counter=o__Pseudomonadales--2:capture_phylum_counter=p__Proteobacteria--2:capture_species_counter=s__Pseudomonas_E sp003033885--2:evalue_avg=3.99e-49:evalue_max=7.98e-49:evalue_min=5.96e-65:evalue_std=5.6427121138686494e-49:evalue_sum=7.98e-49:gapopen_avg=0.0:gapopen_max=0.0:gapopen_min=0.0:gapopen_std=0.0:gapopen_sum=0.0:gtdb_class_counter=:gtdb_domain_counter=:gtdb_family_counter=:gtdb_genus_counter=:gtdb_order_counter=:gtdb_phylum_counter=:gtdb_species_counter=:heptad_counter=MCP-36H--2:lbd_counter=:length_avg=106.5:length_max=119.0:length_min=94.0:length_std=17.67766952966369:length_sum=213.0:mismatch_avg=3.0:mismatch_max=3.0:mismatch_min=3.0:mismatch_std=0.0:mismatch_sum=6.0:name=N547720:qcovhsp_avg=100.0:qcovhsp_max=100.0:qcovhsp_min=100.0:qcovhsp_std=0.0:qcovhsp_sum=200.0:qend_avg=106.5:qend_max=119.0:qend_min=94.0:qend_std=17.67766952966369:qend_sum=213.0:qstart_avg=1.0:qstart_max=1.0:qstart_min=1.0:qstart_std=0.0:qstart_sum=2.0:ref_name_counter=RS_GCF_904067045.1_protein.faa_NZ_CAJFDC010000013.1_192@PF00015_full_PFAM.517.702--2:scovhsp_avg=57.55:scovhsp_max=64.3:scovhsp_min=50.8:scovhsp_std=9.545941546018392:scovhsp_sum=115.1:send_avg=154.5:send_max=167.0:send_min=142.0:send_std=17.67766952966369:send_sum=309.0:sstart_avg=49.0:sstart_max=49.0:sstart_min=49.0:sstart_std=0.0:sstart_sum=98.0])0:5e-09[&&NHX:Sample_counter=rhizpot2--2||rhiztom3--2:Type_counter=capture--4:besthit_avg=96.96666666666665:besthit_max=97.5:besthit_min=96.6:besthit_std=0.4725815626252636:besthit_sum=290.9:bitscore_avg=196.33333333333334:bitscore_max=239.0:bitscore_min=154.0:bitscore_std=42.500980380849256:bitscore_sum=589.0:capture_class_counter=c__Gammaproteobacteria--4:capture_domain_counter=d__Bacteria--4:capture_family_counter=f__Pseudomonadaceae--4:capture_genus_counter=g__Pseudomonas_E--4:capture_order_counter=o__Pseudomonadales--4:capture_phylum_counter=p__Proteobacteria--4:capture_species_counter=s__Pseudomonas_E sp003033885--2||s__Pseudomonas_E sp900581005--2:evalue_avg=2.66e-49:evalue_max=7.98e-49:evalue_min=2.4e-81:evalue_std=4.607255148133214e-49:evalue_sum=7.98e-49:gapopen_avg=0.0:gapopen_max=0.0:gapopen_min=0.0:gapopen_std=0.0:gapopen_sum=0.0:gtdb_class_counter=:gtdb_domain_counter=:gtdb_family_counter=:gtdb_genus_counter=:gtdb_order_counter=:gtdb_phylum_counter=:gtdb_species_counter=:heptad_counter=MCP-36H--4:lbd_counter=:length_avg=119.33333333333333:length_max=145.0:length_min=94.0:length_std=25.501633934580216:length_sum=358.0:mismatch_avg=3.6666666666666665:mismatch_max=5.0:mismatch_min=3.0:mismatch_std=1.1547005383792515:mismatch_sum=11.0:name=N547721:qcovhsp_avg=100.0:qcovhsp_max=100.0:qcovhsp_min=100.0:qcovhsp_std=0.0:qcovhsp_sum=300.0:qend_avg=119.33333333333333:qend_max=145.0:qend_min=94.0:qend_std=25.501633934580216:qend_sum=358.0:qstart_avg=1.0:qstart_max=1.0:qstart_min=1.0:qstart_std=0.0:qstart_sum=3.0:ref_name_counter=RS_GCF_000774145.1_protein.faa_NZ_KN322984.1_469@PF00015_full_PFAM.517.705--1||RS_GCF_904067045.1_protein.faa_NZ_CAJFDC010000013.1_192@PF00015_full_PFAM.517.702--2:scovhsp_avg=64.06666666666666:scovhsp_max=77.1:scovhsp_min=50.8:scovhsp_std=13.1515525065801:scovhsp_sum=192.2:send_avg=158.66666666666666:send_max=167.0:send_min=142.0:send_std=14.433756729740644:send_sum=476.0:sstart_avg=40.333333333333336:sstart_max=49.0:sstart_min=23.0:sstart_std=15.01110699893027:sstart_sum=121.0],(08aabcc2-a293-4d71-b998-949bfd7ad22d_1@MCPsignal.205.295:0.229407[&&NHX:Sample=rhizpot1:Type=capture:capture_class=c__Bacilli:capture_domain=d__Bacteria:capture_family=f__Paenibacillaceae:capture_genus=g__Paenibacillus:capture_order=o__Paenibacillales:capture_phylum=p__Firmicutes:capture_species=s__Paenibacillus albilobatus:heptad=MCP-36H],5834a13a-4f33-434a-abd7-9221673a750a_2@MCPsignal.60.175:0.0143528[&&NHX:Sample=rhizpot2:Type=capture:besthit=96.5:bitscore=188.0:capture_class=c__Gammaproteobacteria:capture_domain=d__Bacteria:capture_family=f__Pseudomonadaceae:capture_genus=g__Pseudomonas_E:capture_order=o__Pseudomonadales:capture_phylum=p__Proteobacteria:capture_species=s__Pseudomonas_E sp900581005:evalue=6.14e-62:gapopen=0.0:heptad=MCP-36H:length=115.0:mismatch=4.0:qcovhsp=100.0:qend=115.0:qstart=1.0:ref_name=RS_GCF_000774145.1_protein.faa_NZ_KN322984.1_469@PF00015_full_PFAM.517.705:scovhsp=61.2:send=126.0:sstart=12.0])0:1.8e-08[&&NHX:Sample_counter=rhizpot1--1||rhizpot2--1:Type_counter=capture--2:besthit_avg=96.5:besthit_max=96.5:besthit_min=96.5:besthit_std=0:besthit_sum=96.5:bitscore_avg=188.0:bitscore_max=188.0:bitscore_min=188.0:bitscore_std=0:bitscore_sum=188.0:capture_class_counter=c__Bacilli--1||c__Gammaproteobacteria--1:capture_domain_counter=d__Bacteria--2:capture_family_counter=f__Paenibacillaceae--1||f__Pseudomonadaceae--1:capture_genus_counter=g__Paenibacillus--1||g__Pseudomonas_E--1:capture_order_counter=o__Paenibacillales--1||o__Pseudomonadales--1:capture_phylum_counter=p__Firmicutes--1||p__Proteobacteria--1:capture_species_counter=s__Paenibacillus albilobatus--1||s__Pseudomonas_E sp900581005--1:evalue_avg=6.14e-62:evalue_max=6.14e-62:evalue_min=6.14e-62:evalue_std=0:evalue_sum=6.14e-62:gapopen_avg=0.0:gapopen_max=0.0:gapopen_min=0.0:gapopen_std=0:gapopen_sum=0.0:gtdb_class_counter=:gtdb_domain_counter=:gtdb_family_counter=:gtdb_genus_counter=:gtdb_order_counter=:gtdb_phylum_counter=:gtdb_species_counter=:heptad_counter=MCP-36H--2:lbd_counter=:length_avg=115.0:length_max=115.0:length_min=115.0:length_std=0:length_sum=115.0:mismatch_avg=4.0:mismatch_max=4.0:mismatch_min=4.0:mismatch_std=0:mismatch_sum=4.0:name=N547724:qcovhsp_avg=100.0:qcovhsp_max=100.0:qcovhsp_min=100.0:qcovhsp_std=0:qcovhsp_sum=100.0:qend_avg=115.0:qend_max=115.0:qend_min=115.0:qend_std=0:qend_sum=115.0:qstart_avg=1.0:qstart_max=1.0:qstart_min=1.0:qstart_std=0:qstart_sum=1.0:ref_name_counter=RS_GCF_000774145.1_protein.faa_NZ_KN322984.1_469@PF00015_full_PFAM.517.705--1:scovhsp_avg=61.2:scovhsp_max=61.2:scovhsp_min=61.2:scovhsp_std=0:scovhsp_sum=61.2:send_avg=126.0:send_max=126.0:send_min=126.0:send_std=0:send_sum=126.0:sstart_avg=12.0:sstart_max=12.0:sstart_min=12.0:sstart_std=0:sstart_sum=12.0])0:5e-09[&&NHX:Sample_counter=rhizpot1--1||rhizpot2--3||rhiztom3--2:Type_counter=capture--6:besthit_avg=96.85:besthit_max=97.5:besthit_min=96.5:besthit_std=0.4509249752822906:besthit_sum=387.4:bitscore_avg=194.25:bitscore_max=239.0:bitscore_min=154.0:bitscore_std=34.95115639479377:bitscore_sum=777.0:capture_class_counter=c__Bacilli--1||c__Gammaproteobacteria--5:capture_domain_counter=d__Bacteria--6:capture_family_counter=f__Paenibacillaceae--1||f__Pseudomonadaceae--5:capture_genus_counter=g__Paenibacillus--1||g__Pseudomonas_E--5:capture_order_counter=o__Paenibacillales--1||o__Pseudomonadales--5:capture_phylum_counter=p__Firmicutes--1||p__Proteobacteria--5:capture_species_counter=s__Paenibacillus albilobatus--1||s__Pseudomonas_E sp003033885--2||s__Pseudomonas_E sp900581005--3:evalue_avg=1.9950000000001536e-49:evalue_max=7.98e-49:evalue_min=2.4e-81:evalue_std=3.989999999999898e-49:evalue_sum=7.980000000000614e-49:gapopen_avg=0.0:gapopen_max=0.0:gapopen_min=0.0:gapopen_std=0.0:gapopen_sum=0.0:gtdb_class_counter=:gtdb_domain_counter=:gtdb_family_counter=:gtdb_genus_counter=:gtdb_order_counter=:gtdb_phylum_counter=:gtdb_species_counter=:heptad_counter=MCP-36H--6:lbd_counter=:length_avg=118.25:length_max=145.0:length_min=94.0:length_std=20.93442141545832:length_sum=473.0:mismatch_avg=3.75:mismatch_max=5.0:mismatch_min=3.0:mismatch_std=0.9574271077563381:mismatch_sum=15.0:name=N547725:qcovhsp_avg=100.0:qcovhsp_max=100.0:qcovhsp_min=100.0:qcovhsp_std=0.0:qcovhsp_sum=400.0:qend_avg=118.25:qend_max=145.0:qend_min=94.0:qend_std=20.93442141545832:qend_sum=473.0:qstart_avg=1.0:qstart_max=1.0:qstart_min=1.0:qstart_std=0.0:qstart_sum=4.0:ref_name_counter=RS_GCF_000774145.1_protein.faa_NZ_KN322984.1_469@PF00015_full_PFAM.517.705--2||RS_GCF_904067045.1_protein.faa_NZ_CAJFDC010000013.1_192@PF00015_full_PFAM.517.702--2:scovhsp_avg=63.35:scovhsp_max=77.1:scovhsp_min=50.8:scovhsp_std=10.83343589695039:scovhsp_sum=253.4:send_avg=150.5:send_max=167.0:send_min=126.0:send_std=20.141168453361058:send_sum=602.0:sstart_avg=33.25:sstart_max=49.0:sstart_min=12.0:sstart_std=18.732769861039415:sstart_sum=133.0])0.948:5e-09[&&NHX:Sample_counter=rhizpot1--2||rhizpot2--3||rhiztom3--4:Type_counter=GTDB--2||capture--9:besthit_avg=96.24285714285715:besthit_max=98.1:besthit_min=94.0:besthit_std=1.5672238117736947:besthit_sum=673.7:bitscore_avg=197.42857142857142:bitscore_max=248.0:bitscore_min=154.0:bitscore_std=34.379534332977535:bitscore_sum=1382.0:capture_class_counter=c__Bacilli--1||c__Gammaproteobacteria--8:capture_domain_counter=d__Bacteria--9:capture_family_counter=f__Paenibacillaceae--1||f__Pseudomonadaceae--8:capture_genus_counter=g__Paenibacillus--1||g__Pseudomonas_E--8:capture_order_counter=o__Paenibacillales--1||o__Pseudomonadales--8:capture_phylum_counter=p__Firmicutes--1||p__Proteobacteria--8:capture_species_counter=s__Paenibacillus albilobatus--1||s__Pseudomonas_E sp003033885--4||s__Pseudomonas_E sp900581005--4:evalue_avg=1.1400003728585278e-49:evalue_max=7.98e-49:evalue_min=5.82e-85:evalue_std=3.0161563301986338e-49:evalue_sum=7.980002610009694e-49:gapopen_avg=0.0:gapopen_max=0.0:gapopen_min=0.0:gapopen_std=0.0:gapopen_sum=0.0:gtdb_class_counter=c__Gammaproteobacteria--2:gtdb_domain_counter=d__Bacteria--2:gtdb_family_counter=f__Pseudomonadaceae--2:gtdb_genus_counter=g__Pseudomonas_E--2:gtdb_order_counter=o__Pseudomonadales--2:gtdb_phylum_counter=p__Proteobacteria--2:gtdb_species_counter=s__Pseudomonas_E cuatrocienegasensis--1||s__Pseudomonas_E sp018826895--1:heptad_counter=MCP-36H--11:lbd_counter=:lca_tree=g__Pseudomonas_E:length_avg=121.28571428571429:length_max=156.0:length_min=94.0:length_std=22.020553169817553:length_sum=849.0:mismatch_avg=4.714285714285714:mismatch_max=9.0:mismatch_min=2.0:mismatch_std=2.4976179127511156:mismatch_sum=33.0:name=N547726:qcovhsp_avg=99.52857142857144:qcovhsp_max=100.0:qcovhsp_min=96.7:qcovhsp_std=1.2472827609304487:qcovhsp_sum=696.7:qend_avg=121.28571428571429:qend_max=156.0:qend_min=94.0:qend_std=22.020553169817553:qend_sum=849.0:qstart_avg=1.0:qstart_max=1.0:qstart_min=1.0:qstart_std=0.0:qstart_sum=7.0:ref_name_counter=RS_GCF_000774145.1_protein.faa_NZ_KN322984.1_469@PF00015_full_PFAM.517.705--5||RS_GCF_904067045.1_protein.faa_NZ_CAJFDC010000013.1_192@PF00015_full_PFAM.517.702--2:scovhsp_avg=64.77142857142857:scovhsp_max=83.0:scovhsp_min=50.8:scovhsp_std=11.536133709019715:scovhsp_sum=453.4:send_avg=144.57142857142858:send_max=167.0:send_min=115.0:send_std=22.39685352050702:send_sum=1012.0:sstart_avg=24.285714285714285:sstart_max=49.0:sstart_min=12.0:sstart_std=17.336995950032076:sstart_sum=170.0],RS_GCF_004786035.1_protein.faa_NZ_CP035088.1_4818@PF00015_full_PFAM.520.702:5e-09[&&NHX:Type=GTDB:gtdb_class=c__Gammaproteobacteria:gtdb_domain=d__Bacteria:gtdb_family=f__Pseudomonadaceae:gtdb_genus=g__Pseudomonas_E:gtdb_order=o__Pseudomonadales:gtdb_phylum=p__Proteobacteria:gtdb_species=s__Pseudomonas_E viciae:heptad=MCP-36H:species=d__Bacteria_p__Proteobacteria_c__Gammaproteobacteria_o__Pseudomonadales_f__Pseudomonadaceae_g__Pseudomonas_E_s__Pseudomonas_E viciae])0:5e-09[&&NHX:Sample_counter=rhizpot1--2||rhizpot2--3||rhiztom3--4:Type_counter=GTDB--3||capture--9:besthit_avg=96.24285714285715:besthit_max=98.1:besthit_min=94.0:besthit_std=1.5672238117736947:besthit_sum=673.7:bitscore_avg=197.42857142857142:bitscore_max=248.0:bitscore_min=154.0:bitscore_std=34.379534332977535:bitscore_sum=1382.0:capture_class_counter=c__Bacilli--1||c__Gammaproteobacteria--8:capture_domain_counter=d__Bacteria--9:capture_family_counter=f__Paenibacillaceae--1||f__Pseudomonadaceae--8:capture_genus_counter=g__Paenibacillus--1||g__Pseudomonas_E--8:capture_order_counter=o__Paenibacillales--1||o__Pseudomonadales--8:capture_phylum_counter=p__Firmicutes--1||p__Proteobacteria--8:capture_species_counter=s__Paenibacillus albilobatus--1||s__Pseudomonas_E sp003033885--4||s__Pseudomonas_E sp900581005--4:evalue_avg=1.1400003728585278e-49:evalue_max=7.98e-49:evalue_min=5.82e-85:evalue_std=3.0161563301986338e-49:evalue_sum=7.980002610009694e-49:gapopen_avg=0.0:gapopen_max=0.0:gapopen_min=0.0:gapopen_std=0.0:gapopen_sum=0.0:gtdb_class_counter=c__Gammaproteobacteria--3:gtdb_domain_counter=d__Bacteria--3:gtdb_family_counter=f__Pseudomonadaceae--3:gtdb_genus_counter=g__Pseudomonas_E--3:gtdb_order_counter=o__Pseudomonadales--3:gtdb_phylum_counter=p__Proteobacteria--3:gtdb_species_counter=s__Pseudomonas_E cuatrocienegasensis--1||s__Pseudomonas_E sp018826895--1||s__Pseudomonas_E viciae--1:heptad_counter=MCP-36H--12:lbd_counter=:lca_tree=g__Pseudomonas_E:length_avg=121.28571428571429:length_max=156.0:length_min=94.0:length_std=22.020553169817553:length_sum=849.0:mismatch_avg=4.714285714285714:mismatch_max=9.0:mismatch_min=2.0:mismatch_std=2.4976179127511156:mismatch_sum=33.0:name=N547728:qcovhsp_avg=99.52857142857144:qcovhsp_max=100.0:qcovhsp_min=96.7:qcovhsp_std=1.2472827609304487:qcovhsp_sum=696.7:qend_avg=121.28571428571429:qend_max=156.0:qend_min=94.0:qend_std=22.020553169817553:qend_sum=849.0:qstart_avg=1.0:qstart_max=1.0:qstart_min=1.0:qstart_std=0.0:qstart_sum=7.0:ref_name_counter=RS_GCF_000774145.1_protein.faa_NZ_KN322984.1_469@PF00015_full_PFAM.517.705--5||RS_GCF_904067045.1_protein.faa_NZ_CAJFDC010000013.1_192@PF00015_full_PFAM.517.702--2:scovhsp_avg=64.77142857142857:scovhsp_max=83.0:scovhsp_min=50.8:scovhsp_std=11.536133709019715:scovhsp_sum=453.4:send_avg=144.57142857142858:send_max=167.0:send_min=115.0:send_std=22.39685352050702:send_sum=1012.0:sstart_avg=24.285714285714285:sstart_max=49.0:sstart_min=12.0:sstart_std=17.336995950032076:sstart_sum=170.0])0:5e-09[&&NHX:Sample_counter=rhizpot1--2||rhizpot2--4||rhiztom3--4:Type_counter=GTDB--5||capture--10:besthit_avg=96.1125:besthit_max=98.1:besthit_min=94.0:besthit_std=1.4970804921579843:besthit_sum=768.9:bitscore_avg=193.875:bitscore_max=248.0:bitscore_min=154.0:bitscore_std=33.37851105127369:bitscore_sum=1551.0:capture_class_counter=c__Bacilli--1||c__Gammaproteobacteria--9:capture_domain_counter=d__Bacteria--10:capture_family_counter=f__Paenibacillaceae--1||f__Pseudomonadaceae--9:capture_genus_counter=g__Paenibacillus--1||g__Pseudomonas_E--9:capture_order_counter=o__Paenibacillales--1||o__Pseudomonadales--9:capture_phylum_counter=p__Firmicutes--1||p__Proteobacteria--9:capture_species_counter=s__Paenibacillus albilobatus--1||s__Pseudomonas_E sp003033885--4||s__Pseudomonas_E sp900581005--5:evalue_avg=9.97502963751212e-50:evalue_max=7.98e-49:evalue_min=5.82e-85:evalue_std=2.8213548594074043e-49:evalue_sum=7.980023710009696e-49:gapopen_avg=0.0:gapopen_max=0.0:gapopen_min=0.0:gapopen_std=0.0:gapopen_sum=0.0:gtdb_class_counter=c__Gammaproteobacteria--5:gtdb_domain_counter=d__Bacteria--5:gtdb_family_counter=f__Pseudomonadaceae--5:gtdb_genus_counter=g__Pseudomonas_E--5:gtdb_order_counter=o__Pseudomonadales--5:gtdb_phylum_counter=p__Proteobacteria--5:gtdb_species_counter=s__Pseudomonas_E cuatrocienegasensis--1||s__Pseudomonas_E sp017968885--1||s__Pseudomonas_E sp018826895--1||s__Pseudomonas_E sp900581005--1||s__Pseudomonas_E viciae--1:heptad_counter=MCP-36H--15:lbd_counter=:lca_tree=g__Pseudomonas_E:length_avg=119.25:length_max=156.0:length_min=94.0:length_std=21.184563112929997:length_sum=954.0:mismatch_avg=4.75:mismatch_max=9.0:mismatch_min=2.0:mismatch_std=2.3145502494313788:mismatch_sum=38.0:name=N547729:qcovhsp_avg=99.5875:qcovhsp_max=100.0:qcovhsp_min=96.7:qcovhsp_std=1.1667261889578024:qcovhsp_sum=796.7:qend_avg=119.25:qend_max=156.0:qend_min=94.0:qend_std=21.184563112929997:qend_sum=954.0:qstart_avg=1.0:qstart_max=1.0:qstart_min=1.0:qstart_std=0.0:qstart_sum=8.0:ref_name_counter=RS_GCF_000774145.1_protein.faa_NZ_KN322984.1_469@PF00015_full_PFAM.517.705--5||RS_GCF_904067045.1_protein.faa_NZ_CAJFDC010000013.1_192@PF00015_full_PFAM.517.702--3:scovhsp_avg=63.775000000000006:scovhsp_max=83.0:scovhsp_min=50.8:scovhsp_std=11.045975349808248:scovhsp_sum=510.20000000000005:send_avg=145.25:send_max=167.0:send_min=115.0:send_std=20.82409318896881:send_sum=1162.0:sstart_avg=27.0:sstart_max=49.0:sstart_min=12.0:sstart_std=17.7924542593603:sstart_sum=216.0])0.853:0.00396725[&&NHX:Sample_counter=rhizpot1--2||rhizpot2--4||rhiztom3--4:Type_counter=GTDB--6||capture--10:besthit_avg=96.1125:besthit_max=98.1:besthit_min=94.0:besthit_std=1.4970804921579843:besthit_sum=768.9:bitscore_avg=193.875:bitscore_max=248.0:bitscore_min=154.0:bitscore_std=33.37851105127369:bitscore_sum=1551.0:capture_class_counter=c__Bacilli--1||c__Gammaproteobacteria--9:capture_domain_counter=d__Bacteria--10:capture_family_counter=f__Paenibacillaceae--1||f__Pseudomonadaceae--9:capture_genus_counter=g__Paenibacillus--1||g__Pseudomonas_E--9:capture_order_counter=o__Paenibacillales--1||o__Pseudomonadales--9:capture_phylum_counter=p__Firmicutes--1||p__Proteobacteria--9:capture_species_counter=s__Paenibacillus albilobatus--1||s__Pseudomonas_E sp003033885--4||s__Pseudomonas_E sp900581005--5:evalue_avg=9.975029637512118e-50:evalue_max=7.98e-49:evalue_min=5.82e-85:evalue_std=2.8213548594074043e-49:evalue_sum=7.980023710009694e-49:gapopen_avg=0.0:gapopen_max=0.0:gapopen_min=0.0:gapopen_std=0.0:gapopen_sum=0.0:gtdb_class_counter=c__Gammaproteobacteria--6:gtdb_domain_counter=d__Bacteria--6:gtdb_family_counter=f__Pseudomonadaceae--6:gtdb_genus_counter=g__Pseudomonas_E--6:gtdb_order_counter=o__Pseudomonadales--6:gtdb_phylum_counter=p__Proteobacteria--6:gtdb_species_counter=s__Pseudomonas_E cuatrocienegasensis--1||s__Pseudomonas_E sp017968885--1||s__Pseudomonas_E sp018325905--1||s__Pseudomonas_E sp018826895--1||s__Pseudomonas_E sp900581005--1||s__Pseudomonas_E viciae--1:heptad_counter=MCP-36H--16:lbd_counter=:lca_tree=g__Pseudomonas_E:length_avg=119.25:length_max=156.0:length_min=94.0:length_std=21.184563112929997:length_sum=954.0:mismatch_avg=4.75:mismatch_max=9.0:mismatch_min=2.0:mismatch_std=2.3145502494313788:mismatch_sum=38.0:name=N547730:qcovhsp_avg=99.5875:qcovhsp_max=100.0:qcovhsp_min=96.7:qcovhsp_std=1.1667261889578024:qcovhsp_sum=796.7:qend_avg=119.25:qend_max=156.0:qend_min=94.0:qend_std=21.184563112929997:qend_sum=954.0:qstart_avg=1.0:qstart_max=1.0:qstart_min=1.0:qstart_std=0.0:qstart_sum=8.0:ref_name_counter=RS_GCF_000774145.1_protein.faa_NZ_KN322984.1_469@PF00015_full_PFAM.517.705--5||RS_GCF_904067045.1_protein.faa_NZ_CAJFDC010000013.1_192@PF00015_full_PFAM.517.702--3:scovhsp_avg=63.77499999999999:scovhsp_max=83.0:scovhsp_min=50.8:scovhsp_std=11.045975349808248:scovhsp_sum=510.19999999999993:send_avg=145.25:send_max=167.0:send_min=115.0:send_std=20.82409318896881:send_sum=1162.0:sstart_avg=27.0:sstart_max=49.0:sstart_min=12.0:sstart_std=17.7924542593603:sstart_sum=216.0])0:5e-09[&&NHX:Sample_counter=rhizpot1--2||rhizpot2--4||rhiztom1--3||rhiztom2--1||rhiztom3--8:Type_counter=GTDB--27||capture--18:besthit_avg=95.27333333333333:besthit_max=98.1:besthit_min=80.7:besthit_std=4.211288684114683:besthit_sum=1429.1:bitscore_avg=206.73333333333332:bitscore_max=256.0:bitscore_min=144.0:bitscore_std=43.651978627494515:bitscore_sum=3101.0:capture_class_counter=c__Alphaproteobacteria--1||c__Bacilli--1||c__Gammaproteobacteria--16:capture_domain_counter=d__Bacteria--18:capture_family_counter=f__Magnetospirillaceae--1||f__Paenibacillaceae--1||f__Pseudomonadaceae--16:capture_genus_counter=g__Paenibacillus--1||g__Phaeospirillum--1||g__Pseudomonas_E--16:capture_order_counter=o__Paenibacillales--1||o__Pseudomonadales--16||o__Rhodospirillales--1:capture_phylum_counter=p__Firmicutes--1||p__Proteobacteria--17:capture_species_counter=s__Paenibacillus albilobatus--1||s__Phaeospirillum sp903901915--1||s__Pseudomonas_E sp003033885--11||s__Pseudomonas_E sp900581005--5:evalue_avg=9.247198668247335e-46:evalue_max=1.37e-44:evalue_min=7.45e-88:evalue_std=3.5344457855642323e-45:evalue_sum=1.3870798002371003e-44:gapopen_avg=0.2:gapopen_max=2.0:gapopen_min=0.0:gapopen_std=0.5606119105813882:gapopen_sum=3.0:gtdb_class_counter=c__Gammaproteobacteria--27:gtdb_domain_counter=d__Bacteria--27:gtdb_family_counter=f__Pseudomonadaceae--27:gtdb_genus_counter=g__Pseudomonas_E--27:gtdb_order_counter=o__Pseudomonadales--27:gtdb_phylum_counter=p__Proteobacteria--27:gtdb_species_counter=s__Pseudomonas_E bijieensis--1||s__Pseudomonas_E brassicacearum--1||s__Pseudomonas_E brassicacearum_A--1||s__Pseudomonas_E corrugata--1||s__Pseudomonas_E cuatrocienegasensis--1||s__Pseudomonas_E fluorescens_AA--1||s__Pseudomonas_E fluorescens_Q--1||s__Pseudomonas_E fluorescens_S--1||s__Pseudomonas_E fluorescens_T--1||s__Pseudomonas_E frederiksbergensis_A--1||s__Pseudomonas_E kilonensis--1||s__Pseudomonas_E kilonensis_B--1||s__Pseudomonas_E mediterranea--1||s__Pseudomonas_E neoaurantiaca--1||s__Pseudomonas_E sp003033885--1||s__Pseudomonas_E sp006227205--1||s__Pseudomonas_E sp007828215--1||s__Pseudomonas_E sp014268655--1||s__Pseudomonas_E sp017968885--1||s__Pseudomonas_E sp018325905--1||s__Pseudomonas_E sp018826895--1||s__Pseudomonas_E sp900113505--1||s__Pseudomonas_E sp900156465--1||s__Pseudomonas_E sp900581005--1||s__Pseudomonas_E sp904067045--1||s__Pseudomonas_E thivervalensis--1||s__Pseudomonas_E viciae--1:heptad_counter=MCP-36H--45:lbd_counter=:lca_tree=g__Pseudomonas_E:length_avg=129.33333333333334:length_max=156.0:length_min=91.0:length_std=25.198261466862768:length_sum=1940.0:mismatch_avg=5.733333333333333:mismatch_max=21.0:mismatch_min=2.0:mismatch_std=4.5586129887228175:mismatch_sum=86.0:name=N547731:qcovhsp_avg=99.70666666666666:qcovhsp_max=100.0:qcovhsp_min=96.7:qcovhsp_std=0.8786895003897772:qcovhsp_sum=1495.6:qend_avg=129.06666666666666:qend_max=156.0:qend_min=91.0:qend_std=25.11535292168821:qend_sum=1936.0:qstart_avg=1.0:qstart_max=1.0:qstart_min=1.0:qstart_std=0.0:qstart_sum=15.0:ref_name_counter=RS_GCF_000774145.1_protein.faa_NZ_KN322984.1_469@PF00015_full_PFAM.517.705--11||RS_GCF_900105115.1_protein.faa_NZ_FNRV01000001.1_829@PF00015_full_PFAM.522.702--1||RS_GCF_904067045.1_protein.faa_NZ_CAJFDC010000013.1_192@PF00015_full_PFAM.517.702--3:scovhsp_avg=69.13333333333334:scovhsp_max=83.0:scovhsp_min=50.6:scovhsp_std=13.007946289352008:scovhsp_sum=1037.0:send_avg=150.8:send_max=167.0:send_min=98.0:send_std=23.367254255230147:send_sum=2262.0:sstart_avg=22.466666666666665:sstart_max=49.0:sstart_min=8.0:sstart_std=16.418050461378808:sstart_sum=337.0],(RS_GCF_001023535.1_protein.faa_NZ_CP011020.1_910@PF00015_full_PFAM.521.708:0.0287401[&&NHX:Type=GTDB:gtdb_class=c__Gammaproteobacteria:gtdb_domain=d__Bacteria:gtdb_family=f__Pseudomonadaceae:gtdb_genus=g__Pseudomonas_E:gtdb_order=o__Pseudomonadales:gtdb_phylum=p__Proteobacteria:gtdb_species=s__Pseudomonas_E chlororaphis_E:heptad=MCP-36H:species=d__Bacteria_p__Proteobacteria_c__Gammaproteobacteria_o__Pseudomonadales_f__Pseudomonadaceae_g__Pseudomonas_E_s__Pseudomonas_E chlororaphis_E],RS_GCF_001269775.1_protein.faa_NZ_LHVL01000005.1_86@PF00015_full_PFAM.519.709:0.0154491[&&NHX:Type=GTDB:gtdb_class=c__Gammaproteobacteria:gtdb_domain=d__Bacteria:gtdb_family=f__Pseudomonadaceae:gtdb_genus=g__Pseudomonas_E:gtdb_order=o__Pseudomonadales:gtdb_phylum=p__Proteobacteria:gtdb_species=s__Pseudomonas_E sp001269775:heptad=MCP-36H:species=d__Bacteria_p__Proteobacteria_c__Gammaproteobacteria_o__Pseudomonadales_f__Pseudomonadaceae_g__Pseudomonas_E_s__Pseudomonas_E sp001269775])0.87:0.011188[&&NHX:Sample_counter=:Type_counter=GTDB--2:capture_class_counter=:capture_domain_counter=:capture_family_counter=:capture_genus_counter=:capture_order_counter=:capture_phylum_counter=:capture_species_counter=:evoltype=D:gtdb_class_counter=c__Gammaproteobacteria--2:gtdb_domain_counter=d__Bacteria--2:gtdb_family_counter=f__Pseudomonadaceae--2:gtdb_genus_counter=g__Pseudomonas_E--2:gtdb_order_counter=o__Pseudomonadales--2:gtdb_phylum_counter=p__Proteobacteria--2:gtdb_species_counter=s__Pseudomonas_E chlororaphis_E--1||s__Pseudomonas_E sp001269775--1:heptad_counter=MCP-36H--2:lbd_counter=:lca=d__Bacteria:lca_tree=g__Pseudomonas_E:name=N547734:ref_name_counter=])0:5e-09[&&NHX:Sample_counter=rhizpot1--2||rhizpot2--4||rhiztom1--3||rhiztom2--1||rhiztom3--8:Type_counter=GTDB--29||capture--18:besthit_avg=95.27333333333333:besthit_max=98.1:besthit_min=80.7:besthit_std=4.211288684114683:besthit_sum=1429.1:bitscore_avg=206.73333333333332:bitscore_max=256.0:bitscore_min=144.0:bitscore_std=43.651978627494515:bitscore_sum=3101.0:capture_class_counter=c__Alphaproteobacteria--1||c__Bacilli--1||c__Gammaproteobacteria--16:capture_domain_counter=d__Bacteria--18:capture_family_counter=f__Magnetospirillaceae--1||f__Paenibacillaceae--1||f__Pseudomonadaceae--16:capture_genus_counter=g__Paenibacillus--1||g__Phaeospirillum--1||g__Pseudomonas_E--16:capture_order_counter=o__Paenibacillales--1||o__Pseudomonadales--16||o__Rhodospirillales--1:capture_phylum_counter=p__Firmicutes--1||p__Proteobacteria--17:capture_species_counter=s__Paenibacillus albilobatus--1||s__Phaeospirillum sp903901915--1||s__Pseudomonas_E sp003033885--11||s__Pseudomonas_E sp900581005--5:evalue_avg=9.247198668247335e-46:evalue_max=1.37e-44:evalue_min=7.45e-88:evalue_std=3.5344457855642323e-45:evalue_sum=1.3870798002371003e-44:gapopen_avg=0.2:gapopen_max=2.0:gapopen_min=0.0:gapopen_std=0.5606119105813882:gapopen_sum=3.0:gtdb_class_counter=c__Gammaproteobacteria--29:gtdb_domain_counter=d__Bacteria--29:gtdb_family_counter=f__Pseudomonadaceae--29:gtdb_genus_counter=g__Pseudomonas_E--29:gtdb_order_counter=o__Pseudomonadales--29:gtdb_phylum_counter=p__Proteobacteria--29:gtdb_species_counter=s__Pseudomonas_E bijieensis--1||s__Pseudomonas_E brassicacearum--1||s__Pseudomonas_E brassicacearum_A--1||s__Pseudomonas_E chlororaphis_E--1||s__Pseudomonas_E corrugata--1||s__Pseudomonas_E cuatrocienegasensis--1||s__Pseudomonas_E fluorescens_AA--1||s__Pseudomonas_E fluorescens_Q--1||s__Pseudomonas_E fluorescens_S--1||s__Pseudomonas_E fluorescens_T--1||s__Pseudomonas_E frederiksbergensis_A--1||s__Pseudomonas_E kilonensis--1||s__Pseudomonas_E kilonensis_B--1||s__Pseudomonas_E mediterranea--1||s__Pseudomonas_E neoaurantiaca--1||s__Pseudomonas_E sp001269775--1||s__Pseudomonas_E sp003033885--1||s__Pseudomonas_E sp006227205--1||s__Pseudomonas_E sp007828215--1||s__Pseudomonas_E sp014268655--1||s__Pseudomonas_E sp017968885--1||s__Pseudomonas_E sp018325905--1||s__Pseudomonas_E sp018826895--1||s__Pseudomonas_E sp900113505--1||s__Pseudomonas_E sp900156465--1||s__Pseudomonas_E sp900581005--1||s__Pseudomonas_E sp904067045--1||s__Pseudomonas_E thivervalensis--1||s__Pseudomonas_E viciae--1:heptad_counter=MCP-36H--47:lbd_counter=:lca_tree=g__Pseudomonas_E:length_avg=129.33333333333334:length_max=156.0:length_min=91.0:length_std=25.198261466862768:length_sum=1940.0:mismatch_avg=5.733333333333333:mismatch_max=21.0:mismatch_min=2.0:mismatch_std=4.5586129887228175:mismatch_sum=86.0:name=N547735:qcovhsp_avg=99.70666666666666:qcovhsp_max=100.0:qcovhsp_min=96.7:qcovhsp_std=0.8786895003897772:qcovhsp_sum=1495.6:qend_avg=129.06666666666666:qend_max=156.0:qend_min=91.0:qend_std=25.11535292168821:qend_sum=1936.0:qstart_avg=1.0:qstart_max=1.0:qstart_min=1.0:qstart_std=0.0:qstart_sum=15.0:ref_name_counter=RS_GCF_000774145.1_protein.faa_NZ_KN322984.1_469@PF00015_full_PFAM.517.705--11||RS_GCF_900105115.1_protein.faa_NZ_FNRV01000001.1_829@PF00015_full_PFAM.522.702--1||RS_GCF_904067045.1_protein.faa_NZ_CAJFDC010000013.1_192@PF00015_full_PFAM.517.702--3:scovhsp_avg=69.13333333333334:scovhsp_max=83.0:scovhsp_min=50.6:scovhsp_std=13.007946289352008:scovhsp_sum=1037.0:send_avg=150.8:send_max=167.0:send_min=98.0:send_std=23.367254255230147:send_sum=2262.0:sstart_avg=22.466666666666665:sstart_max=49.0:sstart_min=8.0:sstart_std=16.418050461378808:sstart_sum=337.0],(1b187f53-8563-4fc0-804b-cd0e71997dbb_2@MCPsignal.33.165:5e-09[&&NHX:Sample=rhiztom3:Type=capture:besthit=97.7:bitscore=220.0:capture_class=c__Clostridia:capture_domain=d__Bacteria:capture_family=f__Lachnospiraceae:capture_genus=g__Muricomes:capture_order=o__Lachnospirales:capture_phylum=p__Firmicutes_A:capture_species=s__Muricomes contortus_C:evalue=3.7e-74:gapopen=0.0:heptad=MCP-36H:length=132.0:mismatch=3.0:qcovhsp=100.0:qend=132.0:qstart=1.0:ref_name=RS_GCF_904067045.1_protein.faa_NZ_CAJFDC010000013.1_192@PF00015_full_PFAM.517.702:scovhsp=71.4:send=167.0:sstart=36.0],(e6b7c48b-c2ba-57e1-a4fa-ff5dc62e9908_6@MCPsignal.107.233:0.00659069[&&NHX:Sample=rhiztom1:Type=capture:besthit=96.8:bitscore=206.0:capture_class=c__Gammaproteobacteria:capture_domain=d__Bacteria:capture_family=f__Pseudomonadaceae:capture_genus=g__Pseudomonas_E:capture_order=o__Pseudomonadales:capture_phylum=p__Proteobacteria:capture_species=s__Pseudomonas_E sp003033885:evalue=9.65e-69:gapopen=0.0:heptad=MCP-36H:length=126.0:mismatch=4.0:qcovhsp=100.0:qend=126.0:qstart=1.0:ref_name=RS_GCF_000774145.1_protein.faa_NZ_KN322984.1_469@PF00015_full_PFAM.517.705:scovhsp=67.0:send=167.0:sstart=42.0],RS_GCF_904067045.1_protein.faa_NZ_CAJFDC010000036.1_291@PF00015_full_PFAM.519.709:0.0314789[&&NHX:Type=GTDB:gtdb_class=c__Gammaproteobacteria:gtdb_domain=d__Bacteria:gtdb_family=f__Pseudomonadaceae:gtdb_genus=g__Pseudomonas_E:gtdb_order=o__Pseudomonadales:gtdb_phylum=p__Proteobacteria:gtdb_species=s__Pseudomonas_E sp904067045:heptad=MCP-36H:species=d__Bacteria_p__Proteobacteria_c__Gammaproteobacteria_o__Pseudomonadales_f__Pseudomonadaceae_g__Pseudomonas_E_s__Pseudomonas_E sp904067045])0:5e-09[&&NHX:Sample_counter=rhiztom1--1:Type_counter=GTDB--1||capture--1:besthit_avg=96.8:besthit_max=96.8:besthit_min=96.8:besthit_std=0:besthit_sum=96.8:bitscore_avg=206.0:bitscore_max=206.0:bitscore_min=206.0:bitscore_std=0:bitscore_sum=206.0:capture_class_counter=c__Gammaproteobacteria--1:capture_domain_counter=d__Bacteria--1:capture_family_counter=f__Pseudomonadaceae--1:capture_genus_counter=g__Pseudomonas_E--1:capture_order_counter=o__Pseudomonadales--1:capture_phylum_counter=p__Proteobacteria--1:capture_species_counter=s__Pseudomonas_E sp003033885--1:evalue_avg=9.65e-69:evalue_max=9.65e-69:evalue_min=9.65e-69:evalue_std=0:evalue_sum=9.65e-69:gapopen_avg=0.0:gapopen_max=0.0:gapopen_min=0.0:gapopen_std=0:gapopen_sum=0.0:gtdb_class_counter=c__Gammaproteobacteria--1:gtdb_domain_counter=d__Bacteria--1:gtdb_family_counter=f__Pseudomonadaceae--1:gtdb_genus_counter=g__Pseudomonas_E--1:gtdb_order_counter=o__Pseudomonadales--1:gtdb_phylum_counter=p__Proteobacteria--1:gtdb_species_counter=s__Pseudomonas_E sp904067045--1:heptad_counter=MCP-36H--2:lbd_counter=:lca_tree=s__Pseudomonas_E sp904067045:length_avg=126.0:length_max=126.0:length_min=126.0:length_std=0:length_sum=126.0:mismatch_avg=4.0:mismatch_max=4.0:mismatch_min=4.0:mismatch_std=0:mismatch_sum=4.0:name=N547739:qcovhsp_avg=100.0:qcovhsp_max=100.0:qcovhsp_min=100.0:qcovhsp_std=0:qcovhsp_sum=100.0:qend_avg=126.0:qend_max=126.0:qend_min=126.0:qend_std=0:qend_sum=126.0:qstart_avg=1.0:qstart_max=1.0:qstart_min=1.0:qstart_std=0:qstart_sum=1.0:ref_name_counter=RS_GCF_000774145.1_protein.faa_NZ_KN322984.1_469@PF00015_full_PFAM.517.705--1:scovhsp_avg=67.0:scovhsp_max=67.0:scovhsp_min=67.0:scovhsp_std=0:scovhsp_sum=67.0:send_avg=167.0:send_max=167.0:send_min=167.0:send_std=0:send_sum=167.0:sstart_avg=42.0:sstart_max=42.0:sstart_min=42.0:sstart_std=0:sstart_sum=42.0])0.281:5e-09[&&NHX:Sample_counter=rhiztom1--1||rhiztom3--1:Type_counter=GTDB--1||capture--2:besthit_avg=97.25:besthit_max=97.7:besthit_min=96.8:besthit_std=0.6363961030678968:besthit_sum=194.5:bitscore_avg=213.0:bitscore_max=220.0:bitscore_min=206.0:bitscore_std=9.899494936611665:bitscore_sum=426.0:capture_class_counter=c__Clostridia--1||c__Gammaproteobacteria--1:capture_domain_counter=d__Bacteria--2:capture_family_counter=f__Lachnospiraceae--1||f__Pseudomonadaceae--1:capture_genus_counter=g__Muricomes--1||g__Pseudomonas_E--1:capture_order_counter=o__Lachnospirales--1||o__Pseudomonadales--1:capture_phylum_counter=p__Firmicutes_A--1||p__Proteobacteria--1:capture_species_counter=s__Muricomes contortus_C--1||s__Pseudomonas_E sp003033885--1:evalue_avg=4.8250185e-69:evalue_max=9.65e-69:evalue_min=3.7e-74:evalue_std=6.823554275499279e-69:evalue_sum=9.650037e-69:gapopen_avg=0.0:gapopen_max=0.0:gapopen_min=0.0:gapopen_std=0.0:gapopen_sum=0.0:gtdb_class_counter=c__Gammaproteobacteria--1:gtdb_domain_counter=d__Bacteria--1:gtdb_family_counter=f__Pseudomonadaceae--1:gtdb_genus_counter=g__Pseudomonas_E--1:gtdb_order_counter=o__Pseudomonadales--1:gtdb_phylum_counter=p__Proteobacteria--1:gtdb_species_counter=s__Pseudomonas_E sp904067045--1:heptad_counter=MCP-36H--3:lbd_counter=:lca_tree=s__Pseudomonas_E sp904067045:length_avg=129.0:length_max=132.0:length_min=126.0:length_std=4.242640687119285:length_sum=258.0:mismatch_avg=3.5:mismatch_max=4.0:mismatch_min=3.0:mismatch_std=0.7071067811865476:mismatch_sum=7.0:name=N547740:qcovhsp_avg=100.0:qcovhsp_max=100.0:qcovhsp_min=100.0:qcovhsp_std=0.0:qcovhsp_sum=200.0:qend_avg=129.0:qend_max=132.0:qend_min=126.0:qend_std=4.242640687119285:qend_sum=258.0:qstart_avg=1.0:qstart_max=1.0:qstart_min=1.0:qstart_std=0.0:qstart_sum=2.0:ref_name_counter=RS_GCF_000774145.1_protein.faa_NZ_KN322984.1_469@PF00015_full_PFAM.517.705--1||RS_GCF_904067045.1_protein.faa_NZ_CAJFDC010000013.1_192@PF00015_full_PFAM.517.702--1:scovhsp_avg=69.2:scovhsp_max=71.4:scovhsp_min=67.0:scovhsp_std=3.111269837220813:scovhsp_sum=138.4:send_avg=167.0:send_max=167.0:send_min=167.0:send_std=0.0:send_sum=334.0:sstart_avg=39.0:sstart_max=42.0:sstart_min=36.0:sstart_std=4.242640687119285:sstart_sum=78.0])0.853:0.00719778[&&NHX:Sample_counter=rhizpot1--2||rhizpot2--4||rhiztom1--4||rhiztom2--1||rhiztom3--9:Type_counter=GTDB--30||capture--20:besthit_avg=95.50588235294119:besthit_max=98.1:besthit_min=80.7:besthit_std=3.996790992195378:besthit_sum=1623.6000000000001:bitscore_avg=207.47058823529412:bitscore_max=256.0:bitscore_min=144.0:bitscore_std=40.960526191473086:bitscore_sum=3527.0:capture_class_counter=c__Alphaproteobacteria--1||c__Bacilli--1||c__Clostridia--1||c__Gammaproteobacteria--17:capture_domain_counter=d__Bacteria--20:capture_family_counter=f__Lachnospiraceae--1||f__Magnetospirillaceae--1||f__Paenibacillaceae--1||f__Pseudomonadaceae--17:capture_genus_counter=g__Muricomes--1||g__Paenibacillus--1||g__Phaeospirillum--1||g__Pseudomonas_E--17:capture_order_counter=o__Lachnospirales--1||o__Paenibacillales--1||o__Pseudomonadales--17||o__Rhodospirillales--1:capture_phylum_counter=p__Firmicutes--1||p__Firmicutes_A--1||p__Proteobacteria--18:capture_species_counter=s__Muricomes contortus_C--1||s__Paenibacillus albilobatus--1||s__Phaeospirillum sp903901915--1||s__Pseudomonas_E sp003033885--12||s__Pseudomonas_E sp900581005--5:evalue_avg=8.159292942571178e-46:evalue_max=1.37e-44:evalue_min=7.45e-88:evalue_std=3.3204038742669015e-45:evalue_sum=1.3870798002371003e-44:gapopen_avg=0.17647058823529413:gapopen_max=2.0:gapopen_min=0.0:gapopen_std=0.5285941398709244:gapopen_sum=3.0:gtdb_class_counter=c__Gammaproteobacteria--30:gtdb_domain_counter=d__Bacteria--30:gtdb_family_counter=f__Pseudomonadaceae--30:gtdb_genus_counter=g__Pseudomonas_E--30:gtdb_order_counter=o__Pseudomonadales--30:gtdb_phylum_counter=p__Proteobacteria--30:gtdb_species_counter=s__Pseudomonas_E bijieensis--1||s__Pseudomonas_E brassicacearum--1||s__Pseudomonas_E brassicacearum_A--1||s__Pseudomonas_E chlororaphis_E--1||s__Pseudomonas_E corrugata--1||s__Pseudomonas_E cuatrocienegasensis--1||s__Pseudomonas_E fluorescens_AA--1||s__Pseudomonas_E fluorescens_Q--1||s__Pseudomonas_E fluorescens_S--1||s__Pseudomonas_E fluorescens_T--1||s__Pseudomonas_E frederiksbergensis_A--1||s__Pseudomonas_E kilonensis--1||s__Pseudomonas_E kilonensis_B--1||s__Pseudomonas_E mediterranea--1||s__Pseudomonas_E neoaurantiaca--1||s__Pseudomonas_E sp001269775--1||s__Pseudomonas_E sp003033885--1||s__Pseudomonas_E sp006227205--1||s__Pseudomonas_E sp007828215--1||s__Pseudomonas_E sp014268655--1||s__Pseudomonas_E sp017968885--1||s__Pseudomonas_E sp018325905--1||s__Pseudomonas_E sp018826895--1||s__Pseudomonas_E sp900113505--1||s__Pseudomonas_E sp900156465--1||s__Pseudomonas_E sp900581005--1||s__Pseudomonas_E sp904067045--2||s__Pseudomonas_E thivervalensis--1||s__Pseudomonas_E viciae--1:heptad_counter=MCP-36H--50:lbd_counter=:lca_tree=g__Pseudomonas_E:length_avg=129.2941176470588:length_max=156.0:length_min=91.0:length_std=23.594927171646326:length_sum=2198.0:mismatch_avg=5.470588235294118:mismatch_max=21.0:mismatch_min=2.0:mismatch_std=4.331824775121096:mismatch_sum=93.0:name=N547741:qcovhsp_avg=99.74117647058823:qcovhsp_max=100.0:qcovhsp_min=96.7:qcovhsp_std=0.8276916874125069:qcovhsp_sum=1695.6:qend_avg=129.05882352941177:qend_max=156.0:qend_min=91.0:qend_std=23.51720271480883:qend_sum=2194.0:qstart_avg=1.0:qstart_max=1.0:qstart_min=1.0:qstart_std=0.0:qstart_sum=17.0:ref_name_counter=RS_GCF_000774145.1_protein.faa_NZ_KN322984.1_469@PF00015_full_PFAM.517.705--12||RS_GCF_900105115.1_protein.faa_NZ_FNRV01000001.1_829@PF00015_full_PFAM.522.702--1||RS_GCF_904067045.1_protein.faa_NZ_CAJFDC010000013.1_192@PF00015_full_PFAM.517.702--4:scovhsp_avg=69.14117647058823:scovhsp_max=83.0:scovhsp_min=50.6:scovhsp_std=12.19267499482422:scovhsp_sum=1175.4:send_avg=152.7058823529412:send_max=167.0:send_min=98.0:send_std=22.510455087254325:send_sum=2596.0:sstart_avg=24.41176470588235:sstart_max=49.0:sstart_min=8.0:sstart_std=16.344184070830103:sstart_sum=415.0],(((RS_GCF_900105115.1_protein.faa_NZ_FNRV01000001.1_829@PF00015_full_PFAM.522.702:0.0122959[&&NHX:Type=GTDB:gtdb_class=c__Gammaproteobacteria:gtdb_domain=d__Bacteria:gtdb_family=f__Pseudomonadaceae:gtdb_genus=g__Pseudomonas_E:gtdb_order=o__Pseudomonadales:gtdb_phylum=p__Proteobacteria:gtdb_species=s__Pseudomonas_E mohnii:heptad=MCP-36H:species=d__Bacteria_p__Proteobacteria_c__Gammaproteobacteria_o__Pseudomonadales_f__Pseudomonadaceae_g__Pseudomonas_E_s__Pseudomonas_E mohnii],(RS_GCF_900187645.1_protein.faa_NZ_FYEE01000004.1_223@PF00015_full_PFAM.516.713:0.0332629[&&NHX:Type=GTDB:gtdb_class=c__Gammaproteobacteria:gtdb_domain=d__Bacteria:gtdb_family=f__Pseudomonadaceae:gtdb_genus=g__Pseudomonas_E:gtdb_order=o__Pseudomonadales:gtdb_phylum=p__Proteobacteria:gtdb_species=s__Pseudomonas_E sp900187645:heptad=MCP-36H:species=d__Bacteria_p__Proteobacteria_c__Gammaproteobacteria_o__Pseudomonadales_f__Pseudomonadaceae_g__Pseudomonas_E_s__Pseudomonas_E sp900187645],RS_GCF_902498065.1_protein.faa_NZ_CABVIR010000005.1_200@PF00015_full_PFAM.519.711:5e-09[&&NHX:Type=GTDB:gtdb_class=c__Gammaproteobacteria:gtdb_domain=d__Bacteria:gtdb_family=f__Pseudomonadaceae:gtdb_genus=g__Pseudomonas_E:gtdb_order=o__Pseudomonadales:gtdb_phylum=p__Proteobacteria:gtdb_species=s__Pseudomonas_E fluorescens_BJ:heptad=MCP-36H:species=d__Bacteria_p__Proteobacteria_c__Gammaproteobacteria_o__Pseudomonadales_f__Pseudomonadaceae_g__Pseudomonas_E_s__Pseudomonas_E fluorescens_BJ])0:5e-09[&&NHX:Sample_counter=:Type_counter=GTDB--2:capture_class_counter=:capture_domain_counter=:capture_family_counter=:capture_genus_counter=:capture_order_counter=:capture_phylum_counter=:capture_species_counter=:evoltype=D:gtdb_class_counter=c__Gammaproteobacteria--2:gtdb_domain_counter=d__Bacteria--2:gtdb_family_counter=f__Pseudomonadaceae--2:gtdb_genus_counter=g__Pseudomonas_E--2:gtdb_order_counter=o__Pseudomonadales--2:gtdb_phylum_counter=p__Proteobacteria--2:gtdb_species_counter=s__Pseudomonas_E fluorescens_BJ--1||s__Pseudomonas_E sp900187645--1:heptad_counter=MCP-36H--2:lbd_counter=:lca=d__Bacteria:lca_tree=g__Pseudomonas_E:name=N547745:ref_name_counter=])0.794:0.00359899[&&NHX:Sample_counter=:Type_counter=GTDB--3:capture_class_counter=:capture_domain_counter=:capture_family_counter=:capture_genus_counter=:capture_order_counter=:capture_phylum_counter=:capture_species_counter=:evoltype=D:gtdb_class_counter=c__Gammaproteobacteria--3:gtdb_domain_counter=d__Bacteria--3:gtdb_family_counter=f__Pseudomonadaceae--3:gtdb_genus_counter=g__Pseudomonas_E--3:gtdb_order_counter=o__Pseudomonadales--3:gtdb_phylum_counter=p__Proteobacteria--3:gtdb_species_counter=s__Pseudomonas_E fluorescens_BJ--1||s__Pseudomonas_E mohnii--1||s__Pseudomonas_E sp900187645--1:heptad_counter=MCP-36H--3:lbd_counter=:lca=d__Bacteria:lca_tree=g__Pseudomonas_E:name=N547746:ref_name_counter=],(RS_GCF_000410875.1_protein.faa_NZ_AROI01000010.1_99@PF00015_full_PFAM.516.714:0.022092[&&NHX:Type=GTDB:gtdb_class=c__Gammaproteobacteria:gtdb_domain=d__Bacteria:gtdb_family=f__Pseudomonadaceae:gtdb_genus=g__Pseudomonas_D:gtdb_order=o__Pseudomonadales:gtdb_phylum=p__Proteobacteria:gtdb_species=s__Pseudomonas_D pelagia:heptad=MCP-36H:species=d__Bacteria_p__Proteobacteria_c__Gammaproteobacteria_o__Pseudomonadales_f__Pseudomonadaceae_g__Pseudomonas_D_s__Pseudomonas_D pelagia],(RS_GCF_000452705.1_protein.faa_NZ_CP007014.1_2800@PF00015_full_PFAM.519.703:5e-09[&&NHX:Type=GTDB:gtdb_class=c__Gammaproteobacteria:gtdb_domain=d__Bacteria:gtdb_family=f__Pseudomonadaceae:gtdb_genus=g__Pseudomonas_E:gtdb_order=o__Pseudomonadales:gtdb_phylum=p__Proteobacteria:gtdb_species=s__Pseudomonas_E syringae_F:heptad=MCP-36H:species=d__Bacteria_p__Proteobacteria_c__Gammaproteobacteria_o__Pseudomonadales_f__Pseudomonadaceae_g__Pseudomonas_E_s__Pseudomonas_E syringae_F],(RS_GCF_009176725.1_protein.faa_NZ_AP020337.1_2599@PF00015_full_PFAM.518.702:5e-09[&&NHX:Type=GTDB:gtdb_class=c__Gammaproteobacteria:gtdb_domain=d__Bacteria:gtdb_family=f__Pseudomonadaceae:gtdb_genus=g__Pseudomonas_E:gtdb_order=o__Pseudomonadales:gtdb_phylum=p__Proteobacteria:gtdb_species=s__Pseudomonas_E syringae_M:heptad=MCP-36H:species=d__Bacteria_p__Proteobacteria_c__Gammaproteobacteria_o__Pseudomonadales_f__Pseudomonadaceae_g__Pseudomonas_E_s__Pseudomonas_E syringae_M],RS_GCF_900103225.1_protein.faa_NZ_FNJH01000001.1_879@PF00015_full_PFAM.7.202:0.00401029[&&NHX:Type=GTDB:gtdb_class=c__Gammaproteobacteria:gtdb_domain=d__Bacteria:gtdb_family=f__Pseudomonadaceae:gtdb_genus=g__Pseudomonas_E:gtdb_order=o__Pseudomonadales:gtdb_phylum=p__Proteobacteria:gtdb_species=s__Pseudomonas_E congelans:heptad=MCP-36H:species=d__Bacteria_p__Proteobacteria_c__Gammaproteobacteria_o__Pseudomonadales_f__Pseudomonadaceae_g__Pseudomonas_E_s__Pseudomonas_E congelans])0.93:0.00401366[&&NHX:Sample_counter=:Type_counter=GTDB--2:capture_class_counter=:capture_domain_counter=:capture_family_counter=:capture_genus_counter=:capture_order_counter=:capture_phylum_counter=:capture_species_counter=:evoltype=D:gtdb_class_counter=c__Gammaproteobacteria--2:gtdb_domain_counter=d__Bacteria--2:gtdb_family_counter=f__Pseudomonadaceae--2:gtdb_genus_counter=g__Pseudomonas_E--2:gtdb_order_counter=o__Pseudomonadales--2:gtdb_phylum_counter=p__Proteobacteria--2:gtdb_species_counter=s__Pseudomonas_E congelans--1||s__Pseudomonas_E syringae_M--1:heptad_counter=MCP-36H--2:lbd_counter=:lca=d__Bacteria:lca_tree=g__Pseudomonas_E:name=N547751:ref_name_counter=])0.994:0.0330736[&&NHX:Sample_counter=:Type_counter=GTDB--3:capture_class_counter=:capture_domain_counter=:capture_family_counter=:capture_genus_counter=:capture_order_counter=:capture_phylum_counter=:capture_species_counter=:evoltype=D:gtdb_class_counter=c__Gammaproteobacteria--3:gtdb_domain_counter=d__Bacteria--3:gtdb_family_counter=f__Pseudomonadaceae--3:gtdb_genus_counter=g__Pseudomonas_E--3:gtdb_order_counter=o__Pseudomonadales--3:gtdb_phylum_counter=p__Proteobacteria--3:gtdb_species_counter=s__Pseudomonas_E congelans--1||s__Pseudomonas_E syringae_F--1||s__Pseudomonas_E syringae_M--1:heptad_counter=MCP-36H--3:lbd_counter=:lca=d__Bacteria:lca_tree=g__Pseudomonas_E:name=N547752:ref_name_counter=])0.884:0.0110419[&&NHX:Sample_counter=:Type_counter=GTDB--4:capture_class_counter=:capture_domain_counter=:capture_family_counter=:capture_genus_counter=:capture_order_counter=:capture_phylum_counter=:capture_species_counter=:evoltype=D:gtdb_class_counter=c__Gammaproteobacteria--4:gtdb_domain_counter=d__Bacteria--4:gtdb_family_counter=f__Pseudomonadaceae--4:gtdb_genus_counter=g__Pseudomonas_D--1||g__Pseudomonas_E--3:gtdb_order_counter=o__Pseudomonadales--4:gtdb_phylum_counter=p__Proteobacteria--4:gtdb_species_counter=s__Pseudomonas_D pelagia--1||s__Pseudomonas_E congelans--1||s__Pseudomonas_E syringae_F--1||s__Pseudomonas_E syringae_M--1:heptad_counter=MCP-36H--4:lbd_counter=:lca=d__Bacteria:lca_tree=f__Pseudomonadaceae:name=N547753:ref_name_counter=])0.76:0.0036814[&&NHX:Sample_counter=:Type_counter=GTDB--7:capture_class_counter=:capture_domain_counter=:capture_family_counter=:capture_genus_counter=:capture_order_counter=:capture_phylum_counter=:capture_species_counter=:evoltype=D:gtdb_class_counter=c__Gammaproteobacteria--7:gtdb_domain_counter=d__Bacteria--7:gtdb_family_counter=f__Pseudomonadaceae--7:gtdb_genus_counter=g__Pseudomonas_D--1||g__Pseudomonas_E--6:gtdb_order_counter=o__Pseudomonadales--7:gtdb_phylum_counter=p__Proteobacteria--7:gtdb_species_counter=s__Pseudomonas_D pelagia--1||s__Pseudomonas_E congelans--1||s__Pseudomonas_E fluorescens_BJ--1||s__Pseudomonas_E mohnii--1||s__Pseudomonas_E sp900187645--1||s__Pseudomonas_E syringae_F--1||s__Pseudomonas_E syringae_M--1:heptad_counter=MCP-36H--7:lbd_counter=:lca=d__Bacteria:lca_tree=f__Pseudomonadaceae:name=N547754:ref_name_counter=],((RS_GCF_002204795.1_protein.faa_NZ_NIXO01000010.1_51@PF00015_full_PFAM.516.702:3.5744e-05[&&NHX:Type=GTDB:gtdb_class=c__Gammaproteobacteria:gtdb_domain=d__Bacteria:gtdb_family=f__Pseudomonadaceae:gtdb_genus=g__Pseudomonas_E:gtdb_order=o__Pseudomonadales:gtdb_phylum=p__Proteobacteria:gtdb_species=s__Pseudomonas_E sp002204795:heptad=MCP-36H:species=d__Bacteria_p__Proteobacteria_c__Gammaproteobacteria_o__Pseudomonadales_f__Pseudomonadaceae_g__Pseudomonas_E_s__Pseudomonas_E sp002204795],dfdd2b35-5315-4920-884a-a4c6d7d98c07_6@MCPsignal.93.153:0.0402286[&&NHX:Sample=rhiztom3:Type=capture:capture_class=c__Polyangia:capture_domain=d__Bacteria:capture_family=f__Ga0077539:capture_genus=g__JACRDB01:capture_order=o__Polyangiales:capture_phylum=p__Myxococcota:capture_species=s__JACRDB01 sp016218725:heptad=MCP-24H])0.214:0.00794566[&&NHX:Sample_counter=rhiztom3--1:Type_counter=GTDB--1||capture--1:capture_class_counter=c__Polyangia--1:capture_domain_counter=d__Bacteria--1:capture_family_counter=f__Ga0077539--1:capture_genus_counter=g__JACRDB01--1:capture_order_counter=o__Polyangiales--1:capture_phylum_counter=p__Myxococcota--1:capture_species_counter=s__JACRDB01 sp016218725--1:gtdb_class_counter=c__Gammaproteobacteria--1:gtdb_domain_counter=d__Bacteria--1:gtdb_family_counter=f__Pseudomonadaceae--1:gtdb_genus_counter=g__Pseudomonas_E--1:gtdb_order_counter=o__Pseudomonadales--1:gtdb_phylum_counter=p__Proteobacteria--1:gtdb_species_counter=s__Pseudomonas_E sp002204795--1:heptad_counter=MCP-24H--1||MCP-36H--1:lbd_counter=:lca_tree=s__Pseudomonas_E sp002204795:name=N547757:ref_name_counter=],(((RS_GCF_001645105.1_protein.faa_NZ_LKEG01000033.1_50@PF00015_full_PFAM.515.707:5e-09[&&NHX:Type=GTDB:gtdb_class=c__Gammaproteobacteria:gtdb_domain=d__Bacteria:gtdb_family=f__Pseudomonadaceae:gtdb_genus=g__Pseudomonas_E:gtdb_order=o__Pseudomonadales:gtdb_phylum=p__Proteobacteria:gtdb_species=s__Pseudomonas_E marginalis_B:heptad=MCP-36H:species=d__Bacteria_p__Proteobacteria_c__Gammaproteobacteria_o__Pseudomonadales_f__Pseudomonadaceae_g__Pseudomonas_E_s__Pseudomonas_E marginalis_B],((RS_GCF_900102035.1_protein.faa_NZ_LT629689.1_5362@PF00015_full_PFAM.517.707:0.00374624[&&NHX:Type=GTDB:gtdb_class=c__Gammaproteobacteria:gtdb_domain=d__Bacteria:gtdb_family=f__Pseudomonadaceae:gtdb_genus=g__Pseudomonas_E:gtdb_order=o__Pseudomonadales:gtdb_phylum=p__Proteobacteria:gtdb_species=s__Pseudomonas_E extremaustralis:heptad=MCP-36H:species=d__Bacteria_p__Proteobacteria_c__Gammaproteobacteria_o__Pseudomonadales_f__Pseudomonadaceae_g__Pseudomonas_E_s__Pseudomonas_E extremaustralis],(RS_GCF_002022265.1_protein.faa_NZ_MSDE01000032.1_141@PF00015_full_PFAM.516.701:0.00786765[&&NHX:Type=GTDB:gtdb_class=c__Gammaproteobacteria:gtdb_domain=d__Bacteria:gtdb_family=f__Pseudomonadaceae:gtdb_genus=g__Pseudomonas_E:gtdb_order=o__Pseudomonadales:gtdb_phylum=p__Proteobacteria:gtdb_species=s__Pseudomonas_E fluorescens_C:heptad=MCP-36H:species=d__Bacteria_p__Proteobacteria_c__Gammaproteobacteria_o__Pseudomonadales_f__Pseudomonadaceae_g__Pseudomonas_E_s__Pseudomonas_E fluorescens_C],RS_GCF_019139815.1_protein.faa_NZ_CP077079.1_4838@PF00015_full_PFAM.527.707:0.00799794[&&NHX:Type=GTDB:gtdb_class=c__Gammaproteobacteria:gtdb_domain=d__Bacteria:gtdb_family=f__Pseudomonadaceae:gtdb_genus=g__Pseudomonas_E:gtdb_order=o__Pseudomonadales:gtdb_phylum=p__Proteobacteria:gtdb_species=s__Pseudomonas_E sp900005815:heptad=MCP-36H:species=d__Bacteria_p__Proteobacteria_c__Gammaproteobacteria_o__Pseudomonadales_f__Pseudomonadaceae_g__Pseudomonas_E_s__Pseudomonas_E sp900005815])0.781:0.00384349[&&NHX:Sample_counter=:Type_counter=GTDB--2:capture_class_counter=:capture_domain_counter=:capture_family_counter=:capture_genus_counter=:capture_order_counter=:capture_phylum_counter=:capture_species_counter=:evoltype=D:gtdb_class_counter=c__Gammaproteobacteria--2:gtdb_domain_counter=d__Bacteria--2:gtdb_family_counter=f__Pseudomonadaceae--2:gtdb_genus_counter=g__Pseudomonas_E--2:gtdb_order_counter=o__Pseudomonadales--2:gtdb_phylum_counter=p__Proteobacteria--2:gtdb_species_counter=s__Pseudomonas_E fluorescens_C--1||s__Pseudomonas_E sp900005815--1:heptad_counter=MCP-36H--2:lbd_counter=:lca=d__Bacteria:lca_tree=g__Pseudomonas_E:name=N547762:ref_name_counter=])0:6e-09[&&NHX:Sample_counter=:Type_counter=GTDB--3:capture_class_counter=:capture_domain_counter=:capture_family_counter=:capture_genus_counter=:capture_order_counter=:capture_phylum_counter=:capture_species_counter=:evoltype=D:gtdb_class_counter=c__Gammaproteobacteria--3:gtdb_domain_counter=d__Bacteria--3:gtdb_family_counter=f__Pseudomonadaceae--3:gtdb_genus_counter=g__Pseudomonas_E--3:gtdb_order_counter=o__Pseudomonadales--3:gtdb_phylum_counter=p__Proteobacteria--3:gtdb_species_counter=s__Pseudomonas_E extremaustralis--1||s__Pseudomonas_E fluorescens_C--1||s__Pseudomonas_E sp900005815--1:heptad_counter=MCP-36H--3:lbd_counter=:lca=d__Bacteria:lca_tree=g__Pseudomonas_E:name=N547763:ref_name_counter=],((RS_GCF_900105325.1_protein.faa_NZ_FNSU01000003.1_3141@PF00015_full_PFAM.517.705:0.00376328[&&NHX:Type=GTDB:gtdb_class=c__Gammaproteobacteria:gtdb_domain=d__Bacteria:gtdb_family=f__Pseudomonadaceae:gtdb_genus=g__Pseudomonas_E:gtdb_order=o__Pseudomonadales:gtdb_phylum=p__Proteobacteria:gtdb_species=s__Pseudomonas_E marginalis:heptad=MCP-36H:species=d__Bacteria_p__Proteobacteria_c__Gammaproteobacteria_o__Pseudomonadales_f__Pseudomonadaceae_g__Pseudomonas_E_s__Pseudomonas_E marginalis],(RS_GCF_013778505.1_protein.faa_NZ_JAAOWU010000029.1_4@PF00015_full_PFAM.516.706:5e-09[&&NHX:Type=GTDB:gtdb_class=c__Gammaproteobacteria:gtdb_domain=d__Bacteria:gtdb_family=f__Pseudomonadaceae:gtdb_genus=g__Pseudomonas_E:gtdb_order=o__Pseudomonadales:gtdb_phylum=p__Proteobacteria:gtdb_species=s__Pseudomonas_E sivasensis:heptad=MCP-36H:species=d__Bacteria_p__Proteobacteria_c__Gammaproteobacteria_o__Pseudomonadales_f__Pseudomonadaceae_g__Pseudomonas_E_s__Pseudomonas_E sivasensis],(RS_GCF_001269925.1_protein.faa_NZ_LHVO01000056.1_72@PF00015_full_PFAM.516.703:5e-09[&&NHX:Type=GTDB:gtdb_class=c__Gammaproteobacteria:gtdb_domain=d__Bacteria:gtdb_family=f__Pseudomonadaceae:gtdb_genus=g__Pseudomonas_E:gtdb_order=o__Pseudomonadales:gtdb_phylum=p__Proteobacteria:gtdb_species=s__Pseudomonas_E sp001269925:heptad=MCP-36H:species=d__Bacteria_p__Proteobacteria_c__Gammaproteobacteria_o__Pseudomonadales_f__Pseudomonadaceae_g__Pseudomonas_E_s__Pseudomonas_E sp001269925],(RS_GCF_014207255.1_protein.faa_NZ_JACHCZ010000007.1_235@PF00015_full_PFAM.517.704:5e-09[&&NHX:Type=GTDB:gtdb_class=c__Gammaproteobacteria:gtdb_domain=d__Bacteria:gtdb_family=f__Pseudomonadaceae:gtdb_genus=g__Pseudomonas_E:gtdb_order=o__Pseudomonadales:gtdb_phylum=p__Proteobacteria:gtdb_species=s__Pseudomonas_E sp014207255:heptad=MCP-36H:species=d__Bacteria_p__Proteobacteria_c__Gammaproteobacteria_o__Pseudomonadales_f__Pseudomonadaceae_g__Pseudomonas_E_s__Pseudomonas_E sp014207255],RS_GCF_007858185.1_protein.faa_NZ_VFES01000017.1_88@PF00015_full_PFAM.516.704:5e-09[&&NHX:Type=GTDB:gtdb_class=c__Gammaproteobacteria:gtdb_domain=d__Bacteria:gtdb_family=f__Pseudomonadaceae:gtdb_genus=g__Pseudomonas_E:gtdb_order=o__Pseudomonadales:gtdb_phylum=p__Proteobacteria:gtdb_species=s__Pseudomonas_E grimontii:heptad=MCP-36H:species=d__Bacteria_p__Proteobacteria_c__Gammaproteobacteria_o__Pseudomonadales_f__Pseudomonadaceae_g__Pseudomonas_E_s__Pseudomonas_E grimontii])0.869:0.0037713[&&NHX:Sample_counter=:Type_counter=GTDB--2:capture_class_counter=:capture_domain_counter=:capture_family_counter=:capture_genus_counter=:capture_order_counter=:capture_phylum_counter=:capture_species_counter=:evoltype=D:gtdb_class_counter=c__Gammaproteobacteria--2:gtdb_domain_counter=d__Bacteria--2:gtdb_family_counter=f__Pseudomonadaceae--2:gtdb_genus_counter=g__Pseudomonas_E--2:gtdb_order_counter=o__Pseudomonadales--2:gtdb_phylum_counter=p__Proteobacteria--2:gtdb_species_counter=s__Pseudomonas_E grimontii--1||s__Pseudomonas_E sp014207255--1:heptad_counter=MCP-36H--2:lbd_counter=:lca=d__Bacteria:lca_tree=g__Pseudomonas_E:name=N547769:ref_name_counter=])0.85:0.00377976[&&NHX:Sample_counter=:Type_counter=GTDB--3:capture_class_counter=:capture_domain_counter=:capture_family_counter=:capture_genus_counter=:capture_order_counter=:capture_phylum_counter=:capture_species_counter=:evoltype=D:gtdb_class_counter=c__Gammaproteobacteria--3:gtdb_domain_counter=d__Bacteria--3:gtdb_family_counter=f__Pseudomonadaceae--3:gtdb_genus_counter=g__Pseudomonas_E--3:gtdb_order_counter=o__Pseudomonadales--3:gtdb_phylum_counter=p__Proteobacteria--3:gtdb_species_counter=s__Pseudomonas_E grimontii--1||s__Pseudomonas_E sp001269925--1||s__Pseudomonas_E sp014207255--1:heptad_counter=MCP-36H--3:lbd_counter=:lca=d__Bacteria:lca_tree=g__Pseudomonas_E:name=N547770:ref_name_counter=])0:5e-09[&&NHX:Sample_counter=:Type_counter=GTDB--4:capture_class_counter=:capture_domain_counter=:capture_family_counter=:capture_genus_counter=:capture_order_counter=:capture_phylum_counter=:capture_species_counter=:evoltype=D:gtdb_class_counter=c__Gammaproteobacteria--4:gtdb_domain_counter=d__Bacteria--4:gtdb_family_counter=f__Pseudomonadaceae--4:gtdb_genus_counter=g__Pseudomonas_E--4:gtdb_order_counter=o__Pseudomonadales--4:gtdb_phylum_counter=p__Proteobacteria--4:gtdb_species_counter=s__Pseudomonas_E grimontii--1||s__Pseudomonas_E sivasensis--1||s__Pseudomonas_E sp001269925--1||s__Pseudomonas_E sp014207255--1:heptad_counter=MCP-36H--4:lbd_counter=:lca=d__Bacteria:lca_tree=g__Pseudomonas_E:name=N547771:ref_name_counter=])0.916:0.00373755[&&NHX:Sample_counter=:Type_counter=GTDB--5:capture_class_counter=:capture_domain_counter=:capture_family_counter=:capture_genus_counter=:capture_order_counter=:capture_phylum_counter=:capture_species_counter=:evoltype=D:gtdb_class_counter=c__Gammaproteobacteria--5:gtdb_domain_counter=d__Bacteria--5:gtdb_family_counter=f__Pseudomonadaceae--5:gtdb_genus_counter=g__Pseudomonas_E--5:gtdb_order_counter=o__Pseudomonadales--5:gtdb_phylum_counter=p__Proteobacteria--5:gtdb_species_counter=s__Pseudomonas_E grimontii--1||s__Pseudomonas_E marginalis--1||s__Pseudomonas_E sivasensis--1||s__Pseudomonas_E sp001269925--1||s__Pseudomonas_E sp014207255--1:heptad_counter=MCP-36H--5:lbd_counter=:lca=d__Bacteria:lca_tree=g__Pseudomonas_E:name=N547772:ref_name_counter=],(RS_GCF_001050345.1_protein.faa_NZ_LFMW01000007.1_433@PF00015_full_PFAM.517.706:0.00375813[&&NHX:Type=GTDB:gtdb_class=c__Gammaproteobacteria:gtdb_domain=d__Bacteria:gtdb_family=f__Pseudomonadaceae:gtdb_genus=g__Pseudomonas_E:gtdb_order=o__Pseudomonadales:gtdb_phylum=p__Proteobacteria:gtdb_species=s__Pseudomonas_E fildesensis:heptad=MCP-36H:species=d__Bacteria_p__Proteobacteria_c__Gammaproteobacteria_o__Pseudomonadales_f__Pseudomonadaceae_g__Pseudomonas_E_s__Pseudomonas_E fildesensis],(RS_GCF_001439695.1_protein.faa_NZ_JYLL01000015.1_65@PF00015_full_PFAM.517.707:0.00334821[&&NHX:Type=GTDB:gtdb_class=c__Gammaproteobacteria:gtdb_domain=d__Bacteria:gtdb_family=f__Pseudomonadaceae:gtdb_genus=g__Pseudomonas_E:gtdb_order=o__Pseudomonadales:gtdb_phylum=p__Proteobacteria:gtdb_species=s__Pseudomonas_E veronii:heptad=MCP-36H:species=d__Bacteria_p__Proteobacteria_c__Gammaproteobacteria_o__Pseudomonadales_f__Pseudomonadaceae_g__Pseudomonas_E_s__Pseudomonas_E veronii],f6fdaf81-1a17-4ec7-8517-0b4a6039a741_5@MCPsignal.69.215:0.0051547[&&NHX:Sample=rhizpot3:Type=capture:besthit=94.5:bitscore=224.0:capture_class=c__Gammaproteobacteria:capture_domain=d__Bacteria:capture_family=f__Pseudomonadaceae:capture_genus=g__Pseudomonas_E:capture_order=o__Pseudomonadales:capture_phylum=p__Proteobacteria:capture_species=s__Pseudomonas_E veronii:evalue=8.79e-76:gapopen=0.0:heptad=MCP-36H:length=145.0:mismatch=8.0:qcovhsp=99.3:qend=146.0:qstart=2.0:ref_name=RS_GCF_007858255.1_protein.faa_NZ_VFEU01000024.1_62@PF00015_full_PFAM.523.705:scovhsp=79.7:send=161.0:sstart=17.0])0.686:0.000385626[&&NHX:Sample_counter=rhizpot3--1:Type_counter=GTDB--1||capture--1:besthit_avg=94.5:besthit_max=94.5:besthit_min=94.5:besthit_std=0:besthit_sum=94.5:bitscore_avg=224.0:bitscore_max=224.0:bitscore_min=224.0:bitscore_std=0:bitscore_sum=224.0:capture_class_counter=c__Gammaproteobacteria--1:capture_domain_counter=d__Bacteria--1:capture_family_counter=f__Pseudomonadaceae--1:capture_genus_counter=g__Pseudomonas_E--1:capture_order_counter=o__Pseudomonadales--1:capture_phylum_counter=p__Proteobacteria--1:capture_species_counter=s__Pseudomonas_E veronii--1:evalue_avg=8.79e-76:evalue_max=8.79e-76:evalue_min=8.79e-76:evalue_std=0:evalue_sum=8.79e-76:gapopen_avg=0.0:gapopen_max=0.0:gapopen_min=0.0:gapopen_std=0:gapopen_sum=0.0:gtdb_class_counter=c__Gammaproteobacteria--1:gtdb_domain_counter=d__Bacteria--1:gtdb_family_counter=f__Pseudomonadaceae--1:gtdb_genus_counter=g__Pseudomonas_E--1:gtdb_order_counter=o__Pseudomonadales--1:gtdb_phylum_counter=p__Proteobacteria--1:gtdb_species_counter=s__Pseudomonas_E veronii--1:heptad_counter=MCP-36H--2:lbd_counter=:lca_tree=s__Pseudomonas_E veronii:length_avg=145.0:length_max=145.0:length_min=145.0:length_std=0:length_sum=145.0:mismatch_avg=8.0:mismatch_max=8.0:mismatch_min=8.0:mismatch_std=0:mismatch_sum=8.0:name=N547776:qcovhsp_avg=99.3:qcovhsp_max=99.3:qcovhsp_min=99.3:qcovhsp_std=0:qcovhsp_sum=99.3:qend_avg=146.0:qend_max=146.0:qend_min=146.0:qend_std=0:qend_sum=146.0:qstart_avg=2.0:qstart_max=2.0:qstart_min=2.0:qstart_std=0:qstart_sum=2.0:ref_name_counter=RS_GCF_007858255.1_protein.faa_NZ_VFEU01000024.1_62@PF00015_full_PFAM.523.705--1:scovhsp_avg=79.7:scovhsp_max=79.7:scovhsp_min=79.7:scovhsp_std=0:scovhsp_sum=79.7:send_avg=161.0:send_max=161.0:send_min=161.0:send_std=0:send_sum=161.0:sstart_avg=17.0:sstart_max=17.0:sstart_min=17.0:sstart_std=0:sstart_sum=17.0])0.925:0.00743492[&&NHX:Sample_counter=rhizpot3--1:Type_counter=GTDB--2||capture--1:besthit_avg=94.5:besthit_max=94.5:besthit_min=94.5:besthit_std=0:besthit_sum=94.5:bitscore_avg=224.0:bitscore_max=224.0:bitscore_min=224.0:bitscore_std=0:bitscore_sum=224.0:capture_class_counter=c__Gammaproteobacteria--1:capture_domain_counter=d__Bacteria--1:capture_family_counter=f__Pseudomonadaceae--1:capture_genus_counter=g__Pseudomonas_E--1:capture_order_counter=o__Pseudomonadales--1:capture_phylum_counter=p__Proteobacteria--1:capture_species_counter=s__Pseudomonas_E veronii--1:evalue_avg=8.79e-76:evalue_max=8.79e-76:evalue_min=8.79e-76:evalue_std=0:evalue_sum=8.79e-76:gapopen_avg=0.0:gapopen_max=0.0:gapopen_min=0.0:gapopen_std=0:gapopen_sum=0.0:gtdb_class_counter=c__Gammaproteobacteria--2:gtdb_domain_counter=d__Bacteria--2:gtdb_family_counter=f__Pseudomonadaceae--2:gtdb_genus_counter=g__Pseudomonas_E--2:gtdb_order_counter=o__Pseudomonadales--2:gtdb_phylum_counter=p__Proteobacteria--2:gtdb_species_counter=s__Pseudomonas_E fildesensis--1||s__Pseudomonas_E veronii--1:heptad_counter=MCP-36H--3:lbd_counter=:lca_tree=g__Pseudomonas_E:length_avg=145.0:length_max=145.0:length_min=145.0:length_std=0:length_sum=145.0:mismatch_avg=8.0:mismatch_max=8.0:mismatch_min=8.0:mismatch_std=0:mismatch_sum=8.0:name=N547777:qcovhsp_avg=99.3:qcovhsp_max=99.3:qcovhsp_min=99.3:qcovhsp_std=0:qcovhsp_sum=99.3:qend_avg=146.0:qend_max=146.0:qend_min=146.0:qend_std=0:qend_sum=146.0:qstart_avg=2.0:qstart_max=2.0:qstart_min=2.0:qstart_std=0:qstart_sum=2.0:ref_name_counter=RS_GCF_007858255.1_protein.faa_NZ_VFEU01000024.1_62@PF00015_full_PFAM.523.705--1:scovhsp_avg=79.7:scovhsp_max=79.7:scovhsp_min=79.7:scovhsp_std=0:scovhsp_sum=79.7:send_avg=161.0:send_max=161.0:send_min=161.0:send_std=0:send_sum=161.0:sstart_avg=17.0:sstart_max=17.0:sstart_min=17.0:sstart_std=0:sstart_sum=17.0])0:5e-09[&&NHX:Sample_counter=rhizpot3--1:Type_counter=GTDB--7||capture--1:besthit_avg=94.5:besthit_max=94.5:besthit_min=94.5:besthit_std=0:besthit_sum=94.5:bitscore_avg=224.0:bitscore_max=224.0:bitscore_min=224.0:bitscore_std=0:bitscore_sum=224.0:capture_class_counter=c__Gammaproteobacteria--1:capture_domain_counter=d__Bacteria--1:capture_family_counter=f__Pseudomonadaceae--1:capture_genus_counter=g__Pseudomonas_E--1:capture_order_counter=o__Pseudomonadales--1:capture_phylum_counter=p__Proteobacteria--1:capture_species_counter=s__Pseudomonas_E veronii--1:evalue_avg=8.79e-76:evalue_max=8.79e-76:evalue_min=8.79e-76:evalue_std=0:evalue_sum=8.79e-76:gapopen_avg=0.0:gapopen_max=0.0:gapopen_min=0.0:gapopen_std=0:gapopen_sum=0.0:gtdb_class_counter=c__Gammaproteobacteria--7:gtdb_domain_counter=d__Bacteria--7:gtdb_family_counter=f__Pseudomonadaceae--7:gtdb_genus_counter=g__Pseudomonas_E--7:gtdb_order_counter=o__Pseudomonadales--7:gtdb_phylum_counter=p__Proteobacteria--7:gtdb_species_counter=s__Pseudomonas_E fildesensis--1||s__Pseudomonas_E grimontii--1||s__Pseudomonas_E marginalis--1||s__Pseudomonas_E sivasensis--1||s__Pseudomonas_E sp001269925--1||s__Pseudomonas_E sp014207255--1||s__Pseudomonas_E veronii--1:heptad_counter=MCP-36H--8:lbd_counter=:lca_tree=g__Pseudomonas_E:length_avg=145.0:length_max=145.0:length_min=145.0:length_std=0:length_sum=145.0:mismatch_avg=8.0:mismatch_max=8.0:mismatch_min=8.0:mismatch_std=0:mismatch_sum=8.0:name=N547778:qcovhsp_avg=99.3:qcovhsp_max=99.3:qcovhsp_min=99.3:qcovhsp_std=0:qcovhsp_sum=99.3:qend_avg=146.0:qend_max=146.0:qend_min=146.0:qend_std=0:qend_sum=146.0:qstart_avg=2.0:qstart_max=2.0:qstart_min=2.0:qstart_std=0:qstart_sum=2.0:ref_name_counter=RS_GCF_007858255.1_protein.faa_NZ_VFEU01000024.1_62@PF00015_full_PFAM.523.705--1:scovhsp_avg=79.7:scovhsp_max=79.7:scovhsp_min=79.7:scovhsp_std=0:scovhsp_sum=79.7:send_avg=161.0:send_max=161.0:send_min=161.0:send_std=0:send_sum=161.0:sstart_avg=17.0:sstart_max=17.0:sstart_min=17.0:sstart_std=0:sstart_sum=17.0])0.963:0.011109[&&NHX:Sample_counter=rhizpot3--1:Type_counter=GTDB--10||capture--1:besthit_avg=94.5:besthit_max=94.5:besthit_min=94.5:besthit_std=0:besthit_sum=94.5:bitscore_avg=224.0:bitscore_max=224.0:bitscore_min=224.0:bitscore_std=0:bitscore_sum=224.0:capture_class_counter=c__Gammaproteobacteria--1:capture_domain_counter=d__Bacteria--1:capture_family_counter=f__Pseudomonadaceae--1:capture_genus_counter=g__Pseudomonas_E--1:capture_order_counter=o__Pseudomonadales--1:capture_phylum_counter=p__Proteobacteria--1:capture_species_counter=s__Pseudomonas_E veronii--1:evalue_avg=8.79e-76:evalue_max=8.79e-76:evalue_min=8.79e-76:evalue_std=0:evalue_sum=8.79e-76:evoltype=D:gapopen_avg=0.0:gapopen_max=0.0:gapopen_min=0.0:gapopen_std=0:gapopen_sum=0.0:gtdb_class_counter=c__Gammaproteobacteria--10:gtdb_domain_counter=d__Bacteria--10:gtdb_family_counter=f__Pseudomonadaceae--10:gtdb_genus_counter=g__Pseudomonas_E--10:gtdb_order_counter=o__Pseudomonadales--10:gtdb_phylum_counter=p__Proteobacteria--10:gtdb_species_counter=s__Pseudomonas_E extremaustralis--1||s__Pseudomonas_E fildesensis--1||s__Pseudomonas_E fluorescens_C--1||s__Pseudomonas_E grimontii--1||s__Pseudomonas_E marginalis--1||s__Pseudomonas_E sivasensis--1||s__Pseudomonas_E sp001269925--1||s__Pseudomonas_E sp014207255--1||s__Pseudomonas_E sp900005815--1||s__Pseudomonas_E veronii--1:heptad_counter=MCP-36H--11:lbd_counter=:lca=d__Bacteria:lca_tree=g__Pseudomonas_E:length_avg=145.0:length_max=145.0:length_min=145.0:length_std=0:length_sum=145.0:mismatch_avg=8.0:mismatch_max=8.0:mismatch_min=8.0:mismatch_std=0:mismatch_sum=8.0:name=N547779:qcovhsp_avg=99.3:qcovhsp_max=99.3:qcovhsp_min=99.3:qcovhsp_std=0:qcovhsp_sum=99.3:qend_avg=146.0:qend_max=146.0:qend_min=146.0:qend_std=0:qend_sum=146.0:qstart_avg=2.0:qstart_max=2.0:qstart_min=2.0:qstart_std=0:qstart_sum=2.0:ref_name_counter=RS_GCF_007858255.1_protein.faa_NZ_VFEU01000024.1_62@PF00015_full_PFAM.523.705--1:scovhsp_avg=79.7:scovhsp_max=79.7:scovhsp_min=79.7:scovhsp_std=0:scovhsp_sum=79.7:send_avg=161.0:send_max=161.0:send_min=161.0:send_std=0:send_sum=161.0:sstart_avg=17.0:sstart_max=17.0:sstart_min=17.0:sstart_std=0:sstart_sum=17.0])0.859:0.00740457[&&NHX:Sample_counter=rhizpot3--1:Type_counter=GTDB--11||capture--1:besthit_avg=94.5:besthit_max=94.5:besthit_min=94.5:besthit_std=0:besthit_sum=94.5:bitscore_avg=224.0:bitscore_max=224.0:bitscore_min=224.0:bitscore_std=0:bitscore_sum=224.0:capture_class_counter=c__Gammaproteobacteria--1:capture_domain_counter=d__Bacteria--1:capture_family_counter=f__Pseudomonadaceae--1:capture_genus_counter=g__Pseudomonas_E--1:capture_order_counter=o__Pseudomonadales--1:capture_phylum_counter=p__Proteobacteria--1:capture_species_counter=s__Pseudomonas_E veronii--1:evalue_avg=8.79e-76:evalue_max=8.79e-76:evalue_min=8.79e-76:evalue_std=0:evalue_sum=8.79e-76:evoltype=D:gapopen_avg=0.0:gapopen_max=0.0:gapopen_min=0.0:gapopen_std=0:gapopen_sum=0.0:gtdb_class_counter=c__Gammaproteobacteria--11:gtdb_domain_counter=d__Bacteria--11:gtdb_family_counter=f__Pseudomonadaceae--11:gtdb_genus_counter=g__Pseudomonas_E--11:gtdb_order_counter=o__Pseudomonadales--11:gtdb_phylum_counter=p__Proteobacteria--11:gtdb_species_counter=s__Pseudomonas_E extremaustralis--1||s__Pseudomonas_E fildesensis--1||s__Pseudomonas_E fluorescens_C--1||s__Pseudomonas_E grimontii--1||s__Pseudomonas_E marginalis--1||s__Pseudomonas_E marginalis_B--1||s__Pseudomonas_E sivasensis--1||s__Pseudomonas_E sp001269925--1||s__Pseudomonas_E sp014207255--1||s__Pseudomonas_E sp900005815--1||s__Pseudomonas_E veronii--1:heptad_counter=MCP-36H--12:lbd_counter=:lca=d__Bacteria:lca_tree=g__Pseudomonas_E:length_avg=145.0:length_max=145.0:length_min=145.0:length_std=0:length_sum=145.0:mismatch_avg=8.0:mismatch_max=8.0:mismatch_min=8.0:mismatch_std=0:mismatch_sum=8.0:name=N547780:qcovhsp_avg=99.3:qcovhsp_max=99.3:qcovhsp_min=99.3:qcovhsp_std=0:qcovhsp_sum=99.3:qend_avg=146.0:qend_max=146.0:qend_min=146.0:qend_std=0:qend_sum=146.0:qstart_avg=2.0:qstart_max=2.0:qstart_min=2.0:qstart_std=0:qstart_sum=2.0:ref_name_counter=RS_GCF_007858255.1_protein.faa_NZ_VFEU01000024.1_62@PF00015_full_PFAM.523.705--1:scovhsp_avg=79.7:scovhsp_max=79.7:scovhsp_min=79.7:scovhsp_std=0:scovhsp_sum=79.7:send_avg=161.0:send_max=161.0:send_min=161.0:send_std=0:send_sum=161.0:sstart_avg=17.0:sstart_max=17.0:sstart_min=17.0:sstart_std=0:sstart_sum=17.0],RS_GCF_001708445.1_protein.faa_NZ_CP015637.1_5038@PF00015_full_PFAM.517.707:0.00748203[&&NHX:Type=GTDB:gtdb_class=c__Gammaproteobacteria:gtdb_domain=d__Bacteria:gtdb_family=f__Pseudomonadaceae:gtdb_genus=g__Pseudomonas_E:gtdb_order=o__Pseudomonadales:gtdb_phylum=p__Proteobacteria:gtdb_species=s__Pseudomonas_E fluorescens_AN:heptad=MCP-36H:species=d__Bacteria_p__Proteobacteria_c__Gammaproteobacteria_o__Pseudomonadales_f__Pseudomonadaceae_g__Pseudomonas_E_s__Pseudomonas_E fluorescens_AN])0:5e-09[&&NHX:Sample_counter=rhizpot3--1:Type_counter=GTDB--12||capture--1:besthit_avg=94.5:besthit_max=94.5:besthit_min=94.5:besthit_std=0:besthit_sum=94.5:bitscore_avg=224.0:bitscore_max=224.0:bitscore_min=224.0:bitscore_std=0:bitscore_sum=224.0:capture_class_counter=c__Gammaproteobacteria--1:capture_domain_counter=d__Bacteria--1:capture_family_counter=f__Pseudomonadaceae--1:capture_genus_counter=g__Pseudomonas_E--1:capture_order_counter=o__Pseudomonadales--1:capture_phylum_counter=p__Proteobacteria--1:capture_species_counter=s__Pseudomonas_E veronii--1:evalue_avg=8.79e-76:evalue_max=8.79e-76:evalue_min=8.79e-76:evalue_std=0:evalue_sum=8.79e-76:evoltype=D:gapopen_avg=0.0:gapopen_max=0.0:gapopen_min=0.0:gapopen_std=0:gapopen_sum=0.0:gtdb_class_counter=c__Gammaproteobacteria--12:gtdb_domain_counter=d__Bacteria--12:gtdb_family_counter=f__Pseudomonadaceae--12:gtdb_genus_counter=g__Pseudomonas_E--12:gtdb_order_counter=o__Pseudomonadales--12:gtdb_phylum_counter=p__Proteobacteria--12:gtdb_species_counter=s__Pseudomonas_E extremaustralis--1||s__Pseudomonas_E fildesensis--1||s__Pseudomonas_E fluorescens_AN--1||s__Pseudomonas_E fluorescens_C--1||s__Pseudomonas_E grimontii--1||s__Pseudomonas_E marginalis--1||s__Pseudomonas_E marginalis_B--1||s__Pseudomonas_E sivasensis--1||s__Pseudomonas_E sp001269925--1||s__Pseudomonas_E sp014207255--1||s__Pseudomonas_E sp900005815--1||s__Pseudomonas_E veronii--1:heptad_counter=MCP-36H--13:lbd_counter=:lca=d__Bacteria:lca_tree=g__Pseudomonas_E:length_avg=145.0:length_max=145.0:length_min=145.0:length_std=0:length_sum=145.0:mismatch_avg=8.0:mismatch_max=8.0:mismatch_min=8.0:mismatch_std=0:mismatch_sum=8.0:name=N547782:qcovhsp_avg=99.3:qcovhsp_max=99.3:qcovhsp_min=99.3:qcovhsp_std=0:qcovhsp_sum=99.3:qend_avg=146.0:qend_max=146.0:qend_min=146.0:qend_std=0:qend_sum=146.0:qstart_avg=2.0:qstart_max=2.0:qstart_min=2.0:qstart_std=0:qstart_sum=2.0:ref_name_counter=RS_GCF_007858255.1_protein.faa_NZ_VFEU01000024.1_62@PF00015_full_PFAM.523.705--1:scovhsp_avg=79.7:scovhsp_max=79.7:scovhsp_min=79.7:scovhsp_std=0:scovhsp_sum=79.7:send_avg=161.0:send_max=161.0:send_min=161.0:send_std=0:send_sum=161.0:sstart_avg=17.0:sstart_max=17.0:sstart_min=17.0:sstart_std=0:sstart_sum=17.0],RS_GCF_007858255.1_protein.faa_NZ_VFEU01000024.1_62@PF00015_full_PFAM.523.705:0.0203077[&&NHX:Type=GTDB:gtdb_class=c__Gammaproteobacteria:gtdb_domain=d__Bacteria:gtdb_family=f__Pseudomonadaceae:gtdb_genus=g__Pseudomonas_E:gtdb_order=o__Pseudomonadales:gtdb_phylum=p__Proteobacteria:gtdb_species=s__Pseudomonas_E rhodesiae:heptad=MCP-36H:species=d__Bacteria_p__Proteobacteria_c__Gammaproteobacteria_o__Pseudomonadales_f__Pseudomonadaceae_g__Pseudomonas_E_s__Pseudomonas_E rhodesiae])0.764:0.00839093[&&NHX:Sample_counter=rhizpot3--1:Type_counter=GTDB--13||capture--1:besthit_avg=94.5:besthit_max=94.5:besthit_min=94.5:besthit_std=0:besthit_sum=94.5:bitscore_avg=224.0:bitscore_max=224.0:bitscore_min=224.0:bitscore_std=0:bitscore_sum=224.0:capture_class_counter=c__Gammaproteobacteria--1:capture_domain_counter=d__Bacteria--1:capture_family_counter=f__Pseudomonadaceae--1:capture_genus_counter=g__Pseudomonas_E--1:capture_order_counter=o__Pseudomonadales--1:capture_phylum_counter=p__Proteobacteria--1:capture_species_counter=s__Pseudomonas_E veronii--1:evalue_avg=8.79e-76:evalue_max=8.79e-76:evalue_min=8.79e-76:evalue_std=0:evalue_sum=8.79e-76:evoltype=D:gapopen_avg=0.0:gapopen_max=0.0:gapopen_min=0.0:gapopen_std=0:gapopen_sum=0.0:gtdb_class_counter=c__Gammaproteobacteria--13:gtdb_domain_counter=d__Bacteria--13:gtdb_family_counter=f__Pseudomonadaceae--13:gtdb_genus_counter=g__Pseudomonas_E--13:gtdb_order_counter=o__Pseudomonadales--13:gtdb_phylum_counter=p__Proteobacteria--13:gtdb_species_counter=s__Pseudomonas_E extremaustralis--1||s__Pseudomonas_E fildesensis--1||s__Pseudomonas_E fluorescens_AN--1||s__Pseudomonas_E fluorescens_C--1||s__Pseudomonas_E grimontii--1||s__Pseudomonas_E marginalis--1||s__Pseudomonas_E marginalis_B--1||s__Pseudomonas_E rhodesiae--1||s__Pseudomonas_E sivasensis--1||s__Pseudomonas_E sp001269925--1||s__Pseudomonas_E sp014207255--1||s__Pseudomonas_E sp900005815--1||s__Pseudomonas_E veronii--1:heptad_counter=MCP-36H--14:lbd_counter=:lca=d__Bacteria:lca_tree=g__Pseudomonas_E:length_avg=145.0:length_max=145.0:length_min=145.0:length_std=0:length_sum=145.0:mismatch_avg=8.0:mismatch_max=8.0:mismatch_min=8.0:mismatch_std=0:mismatch_sum=8.0:name=N547784:qcovhsp_avg=99.3:qcovhsp_max=99.3:qcovhsp_min=99.3:qcovhsp_std=0:qcovhsp_sum=99.3:qend_avg=146.0:qend_max=146.0:qend_min=146.0:qend_std=0:qend_sum=146.0:qstart_avg=2.0:qstart_max=2.0:qstart_min=2.0:qstart_std=0:qstart_sum=2.0:ref_name_counter=RS_GCF_007858255.1_protein.faa_NZ_VFEU01000024.1_62@PF00015_full_PFAM.523.705--1:scovhsp_avg=79.7:scovhsp_max=79.7:scovhsp_min=79.7:scovhsp_std=0:scovhsp_sum=79.7:send_avg=161.0:send_max=161.0:send_min=161.0:send_std=0:send_sum=161.0:sstart_avg=17.0:sstart_max=17.0:sstart_min=17.0:sstart_std=0:sstart_sum=17.0])0.969:0.0214774[&&NHX:Sample_counter=rhizpot3--1||rhiztom3--1:Type_counter=GTDB--14||capture--2:besthit_avg=94.5:besthit_max=94.5:besthit_min=94.5:besthit_std=0:besthit_sum=94.5:bitscore_avg=224.0:bitscore_max=224.0:bitscore_min=224.0:bitscore_std=0:bitscore_sum=224.0:capture_class_counter=c__Gammaproteobacteria--1||c__Polyangia--1:capture_domain_counter=d__Bacteria--2:capture_family_counter=f__Ga0077539--1||f__Pseudomonadaceae--1:capture_genus_counter=g__JACRDB01--1||g__Pseudomonas_E--1:capture_order_counter=o__Polyangiales--1||o__Pseudomonadales--1:capture_phylum_counter=p__Myxococcota--1||p__Proteobacteria--1:capture_species_counter=s__JACRDB01 sp016218725--1||s__Pseudomonas_E veronii--1:evalue_avg=8.79e-76:evalue_max=8.79e-76:evalue_min=8.79e-76:evalue_std=0:evalue_sum=8.79e-76:gapopen_avg=0.0:gapopen_max=0.0:gapopen_min=0.0:gapopen_std=0:gapopen_sum=0.0:gtdb_class_counter=c__Gammaproteobacteria--14:gtdb_domain_counter=d__Bacteria--14:gtdb_family_counter=f__Pseudomonadaceae--14:gtdb_genus_counter=g__Pseudomonas_E--14:gtdb_order_counter=o__Pseudomonadales--14:gtdb_phylum_counter=p__Proteobacteria--14:gtdb_species_counter=s__Pseudomonas_E extremaustralis--1||s__Pseudomonas_E fildesensis--1||s__Pseudomonas_E fluorescens_AN--1||s__Pseudomonas_E fluorescens_C--1||s__Pseudomonas_E grimontii--1||s__Pseudomonas_E marginalis--1||s__Pseudomonas_E marginalis_B--1||s__Pseudomonas_E rhodesiae--1||s__Pseudomonas_E sivasensis--1||s__Pseudomonas_E sp001269925--1||s__Pseudomonas_E sp002204795--1||s__Pseudomonas_E sp014207255--1||s__Pseudomonas_E sp900005815--1||s__Pseudomonas_E veronii--1:heptad_counter=MCP-24H--1||MCP-36H--15:lbd_counter=:lca_tree=g__Pseudomonas_E:length_avg=145.0:length_max=145.0:length_min=145.0:length_std=0:length_sum=145.0:mismatch_avg=8.0:mismatch_max=8.0:mismatch_min=8.0:mismatch_std=0:mismatch_sum=8.0:name=N547785:qcovhsp_avg=99.3:qcovhsp_max=99.3:qcovhsp_min=99.3:qcovhsp_std=0:qcovhsp_sum=99.3:qend_avg=146.0:qend_max=146.0:qend_min=146.0:qend_std=0:qend_sum=146.0:qstart_avg=2.0:qstart_max=2.0:qstart_min=2.0:qstart_std=0:qstart_sum=2.0:ref_name_counter=RS_GCF_007858255.1_protein.faa_NZ_VFEU01000024.1_62@PF00015_full_PFAM.523.705--1:scovhsp_avg=79.7:scovhsp_max=79.7:scovhsp_min=79.7:scovhsp_std=0:scovhsp_sum=79.7:send_avg=161.0:send_max=161.0:send_min=161.0:send_std=0:send_sum=161.0:sstart_avg=17.0:sstart_max=17.0:sstart_min=17.0:sstart_std=0:sstart_sum=17.0])0.766:0.00351786[&&NHX:Sample_counter=rhizpot3--1||rhiztom3--1:Type_counter=GTDB--21||capture--2:besthit_avg=94.5:besthit_max=94.5:besthit_min=94.5:besthit_std=0:besthit_sum=94.5:bitscore_avg=224.0:bitscore_max=224.0:bitscore_min=224.0:bitscore_std=0:bitscore_sum=224.0:capture_class_counter=c__Gammaproteobacteria--1||c__Polyangia--1:capture_domain_counter=d__Bacteria--2:capture_family_counter=f__Ga0077539--1||f__Pseudomonadaceae--1:capture_genus_counter=g__JACRDB01--1||g__Pseudomonas_E--1:capture_order_counter=o__Polyangiales--1||o__Pseudomonadales--1:capture_phylum_counter=p__Myxococcota--1||p__Proteobacteria--1:capture_species_counter=s__JACRDB01 sp016218725--1||s__Pseudomonas_E veronii--1:evalue_avg=8.79e-76:evalue_max=8.79e-76:evalue_min=8.79e-76:evalue_std=0:evalue_sum=8.79e-76:evoltype=D:gapopen_avg=0.0:gapopen_max=0.0:gapopen_min=0.0:gapopen_std=0:gapopen_sum=0.0:gtdb_class_counter=c__Gammaproteobacteria--21:gtdb_domain_counter=d__Bacteria--21:gtdb_family_counter=f__Pseudomonadaceae--21:gtdb_genus_counter=g__Pseudomonas_D--1||g__Pseudomonas_E--20:gtdb_order_counter=o__Pseudomonadales--21:gtdb_phylum_counter=p__Proteobacteria--21:gtdb_species_counter=s__Pseudomonas_D pelagia--1||s__Pseudomonas_E congelans--1||s__Pseudomonas_E extremaustralis--1||s__Pseudomonas_E fildesensis--1||s__Pseudomonas_E fluorescens_AN--1||s__Pseudomonas_E fluorescens_BJ--1||s__Pseudomonas_E fluorescens_C--1||s__Pseudomonas_E grimontii--1||s__Pseudomonas_E marginalis--1||s__Pseudomonas_E marginalis_B--1||s__Pseudomonas_E mohnii--1||s__Pseudomonas_E rhodesiae--1||s__Pseudomonas_E sivasensis--1||s__Pseudomonas_E sp001269925--1||s__Pseudomonas_E sp002204795--1||s__Pseudomonas_E sp014207255--1||s__Pseudomonas_E sp900005815--1||s__Pseudomonas_E sp900187645--1||s__Pseudomonas_E syringae_F--1||s__Pseudomonas_E syringae_M--1||s__Pseudomonas_E veronii--1:heptad_counter=MCP-24H--1||MCP-36H--22:lbd_counter=:lca=d__Bacteria:lca_tree=g__Pseudomonas_E:length_avg=145.0:length_max=145.0:length_min=145.0:length_std=0:length_sum=145.0:mismatch_avg=8.0:mismatch_max=8.0:mismatch_min=8.0:mismatch_std=0:mismatch_sum=8.0:name=N547786:qcovhsp_avg=99.3:qcovhsp_max=99.3:qcovhsp_min=99.3:qcovhsp_std=0:qcovhsp_sum=99.3:qend_avg=146.0:qend_max=146.0:qend_min=146.0:qend_std=0:qend_sum=146.0:qstart_avg=2.0:qstart_max=2.0:qstart_min=2.0:qstart_std=0:qstart_sum=2.0:ref_name_counter=RS_GCF_007858255.1_protein.faa_NZ_VFEU01000024.1_62@PF00015_full_PFAM.523.705--1:scovhsp_avg=79.7:scovhsp_max=79.7:scovhsp_min=79.7:scovhsp_std=0:scovhsp_sum=79.7:send_avg=161.0:send_max=161.0:send_min=161.0:send_std=0:send_sum=161.0:sstart_avg=17.0:sstart_max=17.0:sstart_min=17.0:sstart_std=0:sstart_sum=17.0])0.786:0.0250919[&&NHX:Sample_counter=rhizpot1--2||rhizpot2--4||rhizpot3--1||rhiztom1--4||rhiztom2--1||rhiztom3--10:Type_counter=GTDB--51||capture--22:besthit_avg=95.44999999999999:besthit_max=98.1:besthit_min=80.7:besthit_std=3.8846984893220697:besthit_sum=1718.1:bitscore_avg=208.38888888888889:bitscore_max=256.0:bitscore_min=144.0:bitscore_std=39.92808077014131:bitscore_sum=3751.0:capture_class_counter=c__Alphaproteobacteria--1||c__Bacilli--1||c__Clostridia--1||c__Gammaproteobacteria--18||c__Polyangia--1:capture_domain_counter=d__Bacteria--22:capture_family_counter=f__Ga0077539--1||f__Lachnospiraceae--1||f__Magnetospirillaceae--1||f__Paenibacillaceae--1||f__Pseudomonadaceae--18:capture_genus_counter=g__JACRDB01--1||g__Muricomes--1||g__Paenibacillus--1||g__Phaeospirillum--1||g__Pseudomonas_E--18:capture_order_counter=o__Lachnospirales--1||o__Paenibacillales--1||o__Polyangiales--1||o__Pseudomonadales--18||o__Rhodospirillales--1:capture_phylum_counter=p__Firmicutes--1||p__Firmicutes_A--1||p__Myxococcota--1||p__Proteobacteria--19:capture_species_counter=s__JACRDB01 sp016218725--1||s__Muricomes contortus_C--1||s__Paenibacillus albilobatus--1||s__Phaeospirillum sp903901915--1||s__Pseudomonas_E sp003033885--12||s__Pseudomonas_E sp900581005--5||s__Pseudomonas_E veronii--1:evalue_avg=7.705998890206113e-46:evalue_max=1.37e-44:evalue_min=7.45e-88:evalue_std=3.227000658374581e-45:evalue_sum=1.3870798002371003e-44:gapopen_avg=0.16666666666666666:gapopen_max=2.0:gapopen_min=0.0:gapopen_std=0.5144957554275265:gapopen_sum=3.0:gtdb_class_counter=c__Gammaproteobacteria--51:gtdb_domain_counter=d__Bacteria--51:gtdb_family_counter=f__Pseudomonadaceae--51:gtdb_genus_counter=g__Pseudomonas_D--1||g__Pseudomonas_E--50:gtdb_order_counter=o__Pseudomonadales--51:gtdb_phylum_counter=p__Proteobacteria--51:gtdb_species_counter=s__Pseudomonas_D pelagia--1||s__Pseudomonas_E bijieensis--1||s__Pseudomonas_E brassicacearum--1||s__Pseudomonas_E brassicacearum_A--1||s__Pseudomonas_E chlororaphis_E--1||s__Pseudomonas_E congelans--1||s__Pseudomonas_E corrugata--1||s__Pseudomonas_E cuatrocienegasensis--1||s__Pseudomonas_E extremaustralis--1||s__Pseudomonas_E fildesensis--1||s__Pseudomonas_E fluorescens_AA--1||s__Pseudomonas_E fluorescens_AN--1||s__Pseudomonas_E fluorescens_BJ--1||s__Pseudomonas_E fluorescens_C--1||s__Pseudomonas_E fluorescens_Q--1||s__Pseudomonas_E fluorescens_S--1||s__Pseudomonas_E fluorescens_T--1||s__Pseudomonas_E frederiksbergensis_A--1||s__Pseudomonas_E grimontii--1||s__Pseudomonas_E kilonensis--1||s__Pseudomonas_E kilonensis_B--1||s__Pseudomonas_E marginalis--1||s__Pseudomonas_E marginalis_B--1||s__Pseudomonas_E mediterranea--1||s__Pseudomonas_E mohnii--1||s__Pseudomonas_E neoaurantiaca--1||s__Pseudomonas_E rhodesiae--1||s__Pseudomonas_E sivasensis--1||s__Pseudomonas_E sp001269775--1||s__Pseudomonas_E sp001269925--1||s__Pseudomonas_E sp002204795--1||s__Pseudomonas_E sp003033885--1||s__Pseudomonas_E sp006227205--1||s__Pseudomonas_E sp007828215--1||s__Pseudomonas_E sp014207255--1||s__Pseudomonas_E sp014268655--1||s__Pseudomonas_E sp017968885--1||s__Pseudomonas_E sp018325905--1||s__Pseudomonas_E sp018826895--1||s__Pseudomonas_E sp900005815--1||s__Pseudomonas_E sp900113505--1||s__Pseudomonas_E sp900156465--1||s__Pseudomonas_E sp900187645--1||s__Pseudomonas_E sp900581005--1||s__Pseudomonas_E sp904067045--2||s__Pseudomonas_E syringae_F--1||s__Pseudomonas_E syringae_M--1||s__Pseudomonas_E thivervalensis--1||s__Pseudomonas_E veronii--1||s__Pseudomonas_E viciae--1:heptad_counter=MCP-24H--1||MCP-36H--72:lbd_counter=:lca_tree=g__Pseudomonas_E:length_avg=130.16666666666666:length_max=156.0:length_min=91.0:length_std=23.187851788991477:length_sum=2343.0:mismatch_avg=5.611111111111111:mismatch_max=21.0:mismatch_min=2.0:mismatch_std=4.2445659223625025:mismatch_sum=101.0:name=N547787:qcovhsp_avg=99.71666666666667:qcovhsp_max=100.0:qcovhsp_min=96.7:qcovhsp_std=0.8096840342344144:qcovhsp_sum=1794.9:qend_avg=130.0:qend_max=156.0:qend_min=91.0:qend_std=23.161834733787696:qend_sum=2340.0:qstart_avg=1.0555555555555556:qstart_max=2.0:qstart_min=1.0:qstart_std=0.23570226039551584:qstart_sum=19.0:ref_name_counter=RS_GCF_000774145.1_protein.faa_NZ_KN322984.1_469@PF00015_full_PFAM.517.705--12||RS_GCF_007858255.1_protein.faa_NZ_VFEU01000024.1_62@PF00015_full_PFAM.523.705--1||RS_GCF_900105115.1_protein.faa_NZ_FNRV01000001.1_829@PF00015_full_PFAM.522.702--1||RS_GCF_904067045.1_protein.faa_NZ_CAJFDC010000013.1_192@PF00015_full_PFAM.517.702--4:scovhsp_avg=69.72777777777776:scovhsp_max=83.0:scovhsp_min=50.6:scovhsp_std=12.087611818598585:scovhsp_sum=1255.0999999999997:send_avg=153.16666666666666:send_max=167.0:send_min=98.0:send_std=21.925676594295716:send_sum=2757.0:sstart_avg=24.0:sstart_max=49.0:sstart_min=8.0:sstart_std=15.95213428464336:sstart_sum=432.0],8214b1c6-d407-4bfc-92ee-4d70b5331fe1_1@MCPsignal.21.93:0.0326521[&&NHX:Sample=rhiztom3:Type=capture:capture_class=c__Gammaproteobacteria:capture_domain=d__Bacteria:capture_family=f__Pseudomonadaceae:capture_genus=g__Pseudomonas_E:capture_order=o__Pseudomonadales:capture_phylum=p__Proteobacteria:capture_species=s__Pseudomonas_E sp003033885:heptad=MCP-36H])0.092:0.019791[&&NHX:Sample_counter=rhizpot1--2||rhizpot2--4||rhizpot3--1||rhiztom1--4||rhiztom2--1||rhiztom3--11:Type_counter=GTDB--51||capture--23:besthit_avg=95.44999999999999:besthit_max=98.1:besthit_min=80.7:besthit_std=3.8846984893220697:besthit_sum=1718.1:bitscore_avg=208.38888888888889:bitscore_max=256.0:bitscore_min=144.0:bitscore_std=39.92808077014131:bitscore_sum=3751.0:capture_class_counter=c__Alphaproteobacteria--1||c__Bacilli--1||c__Clostridia--1||c__Gammaproteobacteria--19||c__Polyangia--1:capture_domain_counter=d__Bacteria--23:capture_family_counter=f__Ga0077539--1||f__Lachnospiraceae--1||f__Magnetospirillaceae--1||f__Paenibacillaceae--1||f__Pseudomonadaceae--19:capture_genus_counter=g__JACRDB01--1||g__Muricomes--1||g__Paenibacillus--1||g__Phaeospirillum--1||g__Pseudomonas_E--19:capture_order_counter=o__Lachnospirales--1||o__Paenibacillales--1||o__Polyangiales--1||o__Pseudomonadales--19||o__Rhodospirillales--1:capture_phylum_counter=p__Firmicutes--1||p__Firmicutes_A--1||p__Myxococcota--1||p__Proteobacteria--20:capture_species_counter=s__JACRDB01 sp016218725--1||s__Muricomes contortus_C--1||s__Paenibacillus albilobatus--1||s__Phaeospirillum sp903901915--1||s__Pseudomonas_E sp003033885--13||s__Pseudomonas_E sp900581005--5||s__Pseudomonas_E veronii--1:evalue_avg=7.705998890206113e-46:evalue_max=1.37e-44:evalue_min=7.45e-88:evalue_std=3.227000658374581e-45:evalue_sum=1.3870798002371003e-44:gapopen_avg=0.16666666666666666:gapopen_max=2.0:gapopen_min=0.0:gapopen_std=0.5144957554275265:gapopen_sum=3.0:gtdb_class_counter=c__Gammaproteobacteria--51:gtdb_domain_counter=d__Bacteria--51:gtdb_family_counter=f__Pseudomonadaceae--51:gtdb_genus_counter=g__Pseudomonas_D--1||g__Pseudomonas_E--50:gtdb_order_counter=o__Pseudomonadales--51:gtdb_phylum_counter=p__Proteobacteria--51:gtdb_species_counter=s__Pseudomonas_D pelagia--1||s__Pseudomonas_E bijieensis--1||s__Pseudomonas_E brassicacearum--1||s__Pseudomonas_E brassicacearum_A--1||s__Pseudomonas_E chlororaphis_E--1||s__Pseudomonas_E congelans--1||s__Pseudomonas_E corrugata--1||s__Pseudomonas_E cuatrocienegasensis--1||s__Pseudomonas_E extremaustralis--1||s__Pseudomonas_E fildesensis--1||s__Pseudomonas_E fluorescens_AA--1||s__Pseudomonas_E fluorescens_AN--1||s__Pseudomonas_E fluorescens_BJ--1||s__Pseudomonas_E fluorescens_C--1||s__Pseudomonas_E fluorescens_Q--1||s__Pseudomonas_E fluorescens_S--1||s__Pseudomonas_E fluorescens_T--1||s__Pseudomonas_E frederiksbergensis_A--1||s__Pseudomonas_E grimontii--1||s__Pseudomonas_E kilonensis--1||s__Pseudomonas_E kilonensis_B--1||s__Pseudomonas_E marginalis--1||s__Pseudomonas_E marginalis_B--1||s__Pseudomonas_E mediterranea--1||s__Pseudomonas_E mohnii--1||s__Pseudomonas_E neoaurantiaca--1||s__Pseudomonas_E rhodesiae--1||s__Pseudomonas_E sivasensis--1||s__Pseudomonas_E sp001269775--1||s__Pseudomonas_E sp001269925--1||s__Pseudomonas_E sp002204795--1||s__Pseudomonas_E sp003033885--1||s__Pseudomonas_E sp006227205--1||s__Pseudomonas_E sp007828215--1||s__Pseudomonas_E sp014207255--1||s__Pseudomonas_E sp014268655--1||s__Pseudomonas_E sp017968885--1||s__Pseudomonas_E sp018325905--1||s__Pseudomonas_E sp018826895--1||s__Pseudomonas_E sp900005815--1||s__Pseudomonas_E sp900113505--1||s__Pseudomonas_E sp900156465--1||s__Pseudomonas_E sp900187645--1||s__Pseudomonas_E sp900581005--1||s__Pseudomonas_E sp904067045--2||s__Pseudomonas_E syringae_F--1||s__Pseudomonas_E syringae_M--1||s__Pseudomonas_E thivervalensis--1||s__Pseudomonas_E veronii--1||s__Pseudomonas_E viciae--1:heptad_counter=MCP-24H--1||MCP-36H--73:lbd_counter=:lca_tree=g__Pseudomonas_E:length_avg=130.16666666666666:length_max=156.0:length_min=91.0:length_std=23.187851788991477:length_sum=2343.0:mismatch_avg=5.611111111111111:mismatch_max=21.0:mismatch_min=2.0:mismatch_std=4.2445659223625025:mismatch_sum=101.0:name=N547789:qcovhsp_avg=99.71666666666667:qcovhsp_max=100.0:qcovhsp_min=96.7:qcovhsp_std=0.8096840342344143:qcovhsp_sum=1794.9:qend_avg=130.0:qend_max=156.0:qend_min=91.0:qend_std=23.161834733787696:qend_sum=2340.0:qstart_avg=1.0555555555555556:qstart_max=2.0:qstart_min=1.0:qstart_std=0.23570226039551584:qstart_sum=19.0:ref_name_counter=RS_GCF_000774145.1_protein.faa_NZ_KN322984.1_469@PF00015_full_PFAM.517.705--12||RS_GCF_007858255.1_protein.faa_NZ_VFEU01000024.1_62@PF00015_full_PFAM.523.705--1||RS_GCF_900105115.1_protein.faa_NZ_FNRV01000001.1_829@PF00015_full_PFAM.522.702--1||RS_GCF_904067045.1_protein.faa_NZ_CAJFDC010000013.1_192@PF00015_full_PFAM.517.702--4:scovhsp_avg=69.72777777777776:scovhsp_max=83.0:scovhsp_min=50.6:scovhsp_std=12.087611818598585:scovhsp_sum=1255.0999999999997:send_avg=153.16666666666666:send_max=167.0:send_min=98.0:send_std=21.925676594295716:send_sum=2757.0:sstart_avg=24.0:sstart_max=49.0:sstart_min=8.0:sstart_std=15.95213428464336:sstart_sum=432.0],5dbfadd3-abb0-4cb7-af3f-cb1bebc9b434_3@MCPsignal.142.210:0.212671[&&NHX:Sample=rhiztom3:Type=capture:capture_class=c__Gammaproteobacteria:capture_domain=d__Bacteria:capture_family=f__Pseudomonadaceae:capture_genus=g__Pseudomonas_E:capture_order=o__Pseudomonadales:capture_phylum=p__Proteobacteria:capture_species=s__Pseudomonas_E sp003033885:heptad=MCP-40H])0:1.8e-08[&&NHX:Sample_counter=rhizpot1--2||rhizpot2--4||rhizpot3--1||rhiztom1--4||rhiztom2--1||rhiztom3--12:Type_counter=GTDB--51||capture--24:besthit_avg=95.44999999999999:besthit_max=98.1:besthit_min=80.7:besthit_std=3.8846984893220697:besthit_sum=1718.1:bitscore_avg=208.38888888888889:bitscore_max=256.0:bitscore_min=144.0:bitscore_std=39.92808077014131:bitscore_sum=3751.0:capture_class_counter=c__Alphaproteobacteria--1||c__Bacilli--1||c__Clostridia--1||c__Gammaproteobacteria--20||c__Polyangia--1:capture_domain_counter=d__Bacteria--24:capture_family_counter=f__Ga0077539--1||f__Lachnospiraceae--1||f__Magnetospirillaceae--1||f__Paenibacillaceae--1||f__Pseudomonadaceae--20:capture_genus_counter=g__JACRDB01--1||g__Muricomes--1||g__Paenibacillus--1||g__Phaeospirillum--1||g__Pseudomonas_E--20:capture_order_counter=o__Lachnospirales--1||o__Paenibacillales--1||o__Polyangiales--1||o__Pseudomonadales--20||o__Rhodospirillales--1:capture_phylum_counter=p__Firmicutes--1||p__Firmicutes_A--1||p__Myxococcota--1||p__Proteobacteria--21:capture_species_counter=s__JACRDB01 sp016218725--1||s__Muricomes contortus_C--1||s__Paenibacillus albilobatus--1||s__Phaeospirillum sp903901915--1||s__Pseudomonas_E sp003033885--14||s__Pseudomonas_E sp900581005--5||s__Pseudomonas_E veronii--1:evalue_avg=7.705998890206113e-46:evalue_max=1.37e-44:evalue_min=7.45e-88:evalue_std=3.227000658374581e-45:evalue_sum=1.3870798002371003e-44:gapopen_avg=0.16666666666666666:gapopen_max=2.0:gapopen_min=0.0:gapopen_std=0.5144957554275265:gapopen_sum=3.0:gtdb_class_counter=c__Gammaproteobacteria--51:gtdb_domain_counter=d__Bacteria--51:gtdb_family_counter=f__Pseudomonadaceae--51:gtdb_genus_counter=g__Pseudomonas_D--1||g__Pseudomonas_E--50:gtdb_order_counter=o__Pseudomonadales--51:gtdb_phylum_counter=p__Proteobacteria--51:gtdb_species_counter=s__Pseudomonas_D pelagia--1||s__Pseudomonas_E bijieensis--1||s__Pseudomonas_E brassicacearum--1||s__Pseudomonas_E brassicacearum_A--1||s__Pseudomonas_E chlororaphis_E--1||s__Pseudomonas_E congelans--1||s__Pseudomonas_E corrugata--1||s__Pseudomonas_E cuatrocienegasensis--1||s__Pseudomonas_E extremaustralis--1||s__Pseudomonas_E fildesensis--1||s__Pseudomonas_E fluorescens_AA--1||s__Pseudomonas_E fluorescens_AN--1||s__Pseudomonas_E fluorescens_BJ--1||s__Pseudomonas_E fluorescens_C--1||s__Pseudomonas_E fluorescens_Q--1||s__Pseudomonas_E fluorescens_S--1||s__Pseudomonas_E fluorescens_T--1||s__Pseudomonas_E frederiksbergensis_A--1||s__Pseudomonas_E grimontii--1||s__Pseudomonas_E kilonensis--1||s__Pseudomonas_E kilonensis_B--1||s__Pseudomonas_E marginalis--1||s__Pseudomonas_E marginalis_B--1||s__Pseudomonas_E mediterranea--1||s__Pseudomonas_E mohnii--1||s__Pseudomonas_E neoaurantiaca--1||s__Pseudomonas_E rhodesiae--1||s__Pseudomonas_E sivasensis--1||s__Pseudomonas_E sp001269775--1||s__Pseudomonas_E sp001269925--1||s__Pseudomonas_E sp002204795--1||s__Pseudomonas_E sp003033885--1||s__Pseudomonas_E sp006227205--1||s__Pseudomonas_E sp007828215--1||s__Pseudomonas_E sp014207255--1||s__Pseudomonas_E sp014268655--1||s__Pseudomonas_E sp017968885--1||s__Pseudomonas_E sp018325905--1||s__Pseudomonas_E sp018826895--1||s__Pseudomonas_E sp900005815--1||s__Pseudomonas_E sp900113505--1||s__Pseudomonas_E sp900156465--1||s__Pseudomonas_E sp900187645--1||s__Pseudomonas_E sp900581005--1||s__Pseudomonas_E sp904067045--2||s__Pseudomonas_E syringae_F--1||s__Pseudomonas_E syringae_M--1||s__Pseudomonas_E thivervalensis--1||s__Pseudomonas_E veronii--1||s__Pseudomonas_E viciae--1:heptad_counter=MCP-24H--1||MCP-36H--73||MCP-40H--1:lbd_counter=:lca_tree=g__Pseudomonas_E:length_avg=130.16666666666666:length_max=156.0:length_min=91.0:length_std=23.187851788991477:length_sum=2343.0:mismatch_avg=5.611111111111111:mismatch_max=21.0:mismatch_min=2.0:mismatch_std=4.2445659223625025:mismatch_sum=101.0:name=N547791:qcovhsp_avg=99.71666666666667:qcovhsp_max=100.0:qcovhsp_min=96.7:qcovhsp_std=0.8096840342344144:qcovhsp_sum=1794.9:qend_avg=130.0:qend_max=156.0:qend_min=91.0:qend_std=23.161834733787696:qend_sum=2340.0:qstart_avg=1.0555555555555556:qstart_max=2.0:qstart_min=1.0:qstart_std=0.23570226039551584:qstart_sum=19.0:ref_name_counter=RS_GCF_000774145.1_protein.faa_NZ_KN322984.1_469@PF00015_full_PFAM.517.705--12||RS_GCF_007858255.1_protein.faa_NZ_VFEU01000024.1_62@PF00015_full_PFAM.523.705--1||RS_GCF_900105115.1_protein.faa_NZ_FNRV01000001.1_829@PF00015_full_PFAM.522.702--1||RS_GCF_904067045.1_protein.faa_NZ_CAJFDC010000013.1_192@PF00015_full_PFAM.517.702--4:scovhsp_avg=69.72777777777776:scovhsp_max=83.0:scovhsp_min=50.6:scovhsp_std=12.087611818598585:scovhsp_sum=1255.0999999999997:send_avg=153.16666666666666:send_max=167.0:send_min=98.0:send_std=21.925676594295716:send_sum=2757.0:sstart_avg=24.0:sstart_max=49.0:sstart_min=8.0:sstart_std=15.95213428464336:sstart_sum=432.0],(9c1f3f3f-bcb1-4c3f-8569-2ae59629d172_5@MCPsignal.66.193:0.00819932[&&NHX:Sample=rhiztom3:Type=capture:besthit=99.2:bitscore=211.0:capture_class=c__Gammaproteobacteria:capture_domain=d__Bacteria:capture_family=f__Pseudomonadaceae:capture_genus=g__Pseudomonas_E:capture_order=o__Pseudomonadales:capture_phylum=p__Proteobacteria:capture_species=s__Pseudomonas_E thivervalensis:evalue=1.24e-70:gapopen=0.0:heptad=MCP-36H:length=126.0:mismatch=1.0:qcovhsp=99.2:qend=127.0:qstart=2.0:ref_name=RS_GCF_001269655.1_protein.faa_NZ_LHVE01000009.1_87@PF00015_full_PFAM.518.711:scovhsp=65.3:send=166.0:sstart=41.0],0fdcd456-bf9f-4163-aa9a-7a538e5163f5_5@MCPsignal.405.458:0.07126[&&NHX:Sample=rhiztom1:Type=capture:capture_class=c__Gammaproteobacteria:capture_domain=d__Bacteria:capture_family=f__Pseudomonadaceae:capture_genus=g__Pseudomonas_E:capture_order=o__Pseudomonadales:capture_phylum=p__Proteobacteria:capture_species=s__Pseudomonas_E sp003033885:heptad=MCP-36H])0.562:0.000378261[&&NHX:Sample_counter=rhiztom1--1||rhiztom3--1:Type_counter=capture--2:besthit_avg=99.2:besthit_max=99.2:besthit_min=99.2:besthit_std=0:besthit_sum=99.2:bitscore_avg=211.0:bitscore_max=211.0:bitscore_min=211.0:bitscore_std=0:bitscore_sum=211.0:capture_class_counter=c__Gammaproteobacteria--2:capture_domain_counter=d__Bacteria--2:capture_family_counter=f__Pseudomonadaceae--2:capture_genus_counter=g__Pseudomonas_E--2:capture_order_counter=o__Pseudomonadales--2:capture_phylum_counter=p__Proteobacteria--2:capture_species_counter=s__Pseudomonas_E sp003033885--1||s__Pseudomonas_E thivervalensis--1:evalue_avg=1.24e-70:evalue_max=1.24e-70:evalue_min=1.24e-70:evalue_std=0:evalue_sum=1.24e-70:gapopen_avg=0.0:gapopen_max=0.0:gapopen_min=0.0:gapopen_std=0:gapopen_sum=0.0:gtdb_class_counter=:gtdb_domain_counter=:gtdb_family_counter=:gtdb_genus_counter=:gtdb_order_counter=:gtdb_phylum_counter=:gtdb_species_counter=:heptad_counter=MCP-36H--2:lbd_counter=:length_avg=126.0:length_max=126.0:length_min=126.0:length_std=0:length_sum=126.0:mismatch_avg=1.0:mismatch_max=1.0:mismatch_min=1.0:mismatch_std=0:mismatch_sum=1.0:name=N547794:qcovhsp_avg=99.2:qcovhsp_max=99.2:qcovhsp_min=99.2:qcovhsp_std=0:qcovhsp_sum=99.2:qend_avg=127.0:qend_max=127.0:qend_min=127.0:qend_std=0:qend_sum=127.0:qstart_avg=2.0:qstart_max=2.0:qstart_min=2.0:qstart_std=0:qstart_sum=2.0:ref_name_counter=RS_GCF_001269655.1_protein.faa_NZ_LHVE01000009.1_87@PF00015_full_PFAM.518.711--1:scovhsp_avg=65.3:scovhsp_max=65.3:scovhsp_min=65.3:scovhsp_std=0:scovhsp_sum=65.3:send_avg=166.0:send_max=166.0:send_min=166.0:send_std=0:send_sum=166.0:sstart_avg=41.0:sstart_max=41.0:sstart_min=41.0:sstart_std=0:sstart_sum=41.0])0.923:0.0602424[&&NHX:Sample_counter=rhizpot1--2||rhizpot2--4||rhizpot3--1||rhiztom1--5||rhiztom2--1||rhiztom3--13:Type_counter=GTDB--51||capture--26:besthit_avg=95.64736842105263:besthit_max=99.2:besthit_min=80.7:besthit_std=3.872031970289936:besthit_sum=1817.3:bitscore_avg=208.52631578947367:bitscore_max=256.0:bitscore_min=144.0:bitscore_std=38.80774324374602:bitscore_sum=3962.0:capture_class_counter=c__Alphaproteobacteria--1||c__Bacilli--1||c__Clostridia--1||c__Gammaproteobacteria--22||c__Polyangia--1:capture_domain_counter=d__Bacteria--26:capture_family_counter=f__Ga0077539--1||f__Lachnospiraceae--1||f__Magnetospirillaceae--1||f__Paenibacillaceae--1||f__Pseudomonadaceae--22:capture_genus_counter=g__JACRDB01--1||g__Muricomes--1||g__Paenibacillus--1||g__Phaeospirillum--1||g__Pseudomonas_E--22:capture_order_counter=o__Lachnospirales--1||o__Paenibacillales--1||o__Polyangiales--1||o__Pseudomonadales--22||o__Rhodospirillales--1:capture_phylum_counter=p__Firmicutes--1||p__Firmicutes_A--1||p__Myxococcota--1||p__Proteobacteria--23:capture_species_counter=s__JACRDB01 sp016218725--1||s__Muricomes contortus_C--1||s__Paenibacillus albilobatus--1||s__Phaeospirillum sp903901915--1||s__Pseudomonas_E sp003033885--15||s__Pseudomonas_E sp900581005--5||s__Pseudomonas_E thivervalensis--1||s__Pseudomonas_E veronii--1:evalue_avg=7.300420001247896e-46:evalue_max=1.37e-44:evalue_min=7.45e-88:evalue_std=3.1410599371675844e-45:evalue_sum=1.3870798002371003e-44:gapopen_avg=0.15789473684210525:gapopen_max=2.0:gapopen_min=0.0:gapopen_std=0.501459857121279:gapopen_sum=3.0:gtdb_class_counter=c__Gammaproteobacteria--51:gtdb_domain_counter=d__Bacteria--51:gtdb_family_counter=f__Pseudomonadaceae--51:gtdb_genus_counter=g__Pseudomonas_D--1||g__Pseudomonas_E--50:gtdb_order_counter=o__Pseudomonadales--51:gtdb_phylum_counter=p__Proteobacteria--51:gtdb_species_counter=s__Pseudomonas_D pelagia--1||s__Pseudomonas_E bijieensis--1||s__Pseudomonas_E brassicacearum--1||s__Pseudomonas_E brassicacearum_A--1||s__Pseudomonas_E chlororaphis_E--1||s__Pseudomonas_E congelans--1||s__Pseudomonas_E corrugata--1||s__Pseudomonas_E cuatrocienegasensis--1||s__Pseudomonas_E extremaustralis--1||s__Pseudomonas_E fildesensis--1||s__Pseudomonas_E fluorescens_AA--1||s__Pseudomonas_E fluorescens_AN--1||s__Pseudomonas_E fluorescens_BJ--1||s__Pseudomonas_E fluorescens_C--1||s__Pseudomonas_E fluorescens_Q--1||s__Pseudomonas_E fluorescens_S--1||s__Pseudomonas_E fluorescens_T--1||s__Pseudomonas_E frederiksbergensis_A--1||s__Pseudomonas_E grimontii--1||s__Pseudomonas_E kilonensis--1||s__Pseudomonas_E kilonensis_B--1||s__Pseudomonas_E marginalis--1||s__Pseudomonas_E marginalis_B--1||s__Pseudomonas_E mediterranea--1||s__Pseudomonas_E mohnii--1||s__Pseudomonas_E neoaurantiaca--1||s__Pseudomonas_E rhodesiae--1||s__Pseudomonas_E sivasensis--1||s__Pseudomonas_E sp001269775--1||s__Pseudomonas_E sp001269925--1||s__Pseudomonas_E sp002204795--1||s__Pseudomonas_E sp003033885--1||s__Pseudomonas_E sp006227205--1||s__Pseudomonas_E sp007828215--1||s__Pseudomonas_E sp014207255--1||s__Pseudomonas_E sp014268655--1||s__Pseudomonas_E sp017968885--1||s__Pseudomonas_E sp018325905--1||s__Pseudomonas_E sp018826895--1||s__Pseudomonas_E sp900005815--1||s__Pseudomonas_E sp900113505--1||s__Pseudomonas_E sp900156465--1||s__Pseudomonas_E sp900187645--1||s__Pseudomonas_E sp900581005--1||s__Pseudomonas_E sp904067045--2||s__Pseudomonas_E syringae_F--1||s__Pseudomonas_E syringae_M--1||s__Pseudomonas_E thivervalensis--1||s__Pseudomonas_E veronii--1||s__Pseudomonas_E viciae--1:heptad_counter=MCP-24H--1||MCP-36H--75||MCP-40H--1:lbd_counter=:lca_tree=g__Pseudomonas_E:length_avg=129.94736842105263:length_max=156.0:length_min=91.0:length_std=22.554806544185077:length_sum=2469.0:mismatch_avg=5.368421052631579:mismatch_max=21.0:mismatch_min=1.0:mismatch_std=4.258462507053057:mismatch_sum=102.0:name=N547795:qcovhsp_avg=99.68947368421053:qcovhsp_max=100.0:qcovhsp_min=96.7:qcovhsp_std=0.7957489392195282:qcovhsp_sum=1894.1:qend_avg=129.8421052631579:qend_max=156.0:qend_min=91.0:qend_std=22.519776883379485:qend_sum=2467.0:qstart_avg=1.105263157894737:qstart_max=2.0:qstart_min=1.0:qstart_std=0.3153017676423058:qstart_sum=21.0:ref_name_counter=RS_GCF_000774145.1_protein.faa_NZ_KN322984.1_469@PF00015_full_PFAM.517.705--12||RS_GCF_001269655.1_protein.faa_NZ_LHVE01000009.1_87@PF00015_full_PFAM.518.711--1||RS_GCF_007858255.1_protein.faa_NZ_VFEU01000024.1_62@PF00015_full_PFAM.523.705--1||RS_GCF_900105115.1_protein.faa_NZ_FNRV01000001.1_829@PF00015_full_PFAM.522.702--1||RS_GCF_904067045.1_protein.faa_NZ_CAJFDC010000013.1_192@PF00015_full_PFAM.517.702--4:scovhsp_avg=69.49473684210525:scovhsp_max=83.0:scovhsp_min=50.6:scovhsp_std=11.790885071114634:scovhsp_sum=1320.3999999999999:send_avg=153.8421052631579:send_max=167.0:send_min=98.0:send_std=21.51036741742801:send_sum=2923.0:sstart_avg=24.894736842105264:sstart_max=49.0:sstart_min=8.0:sstart_std=15.98573925876194:sstart_sum=473.0],RS_GCF_000416235.1_protein.faa_NZ_ATLO01000053.1_139@PF00015_full_PFAM.515.705:0.0294527[&&NHX:Type=GTDB:gtdb_class=c__Gammaproteobacteria:gtdb_domain=d__Bacteria:gtdb_family=f__Pseudomonadaceae:gtdb_genus=g__Pseudomonas_E:gtdb_order=o__Pseudomonadales:gtdb_phylum=p__Proteobacteria:gtdb_species=s__Pseudomonas_E sp000416235:heptad=MCP-36H:species=d__Bacteria_p__Proteobacteria_c__Gammaproteobacteria_o__Pseudomonadales_f__Pseudomonadaceae_g__Pseudomonas_E_s__Pseudomonas_E sp000416235])0.644:0.0347753[&&NHX:Sample_counter=rhizpot1--2||rhizpot2--4||rhizpot3--1||rhiztom1--5||rhiztom2--1||rhiztom3--13:Type_counter=GTDB--52||capture--26:besthit_avg=95.64736842105263:besthit_max=99.2:besthit_min=80.7:besthit_std=3.872031970289936:besthit_sum=1817.3:bitscore_avg=208.52631578947367:bitscore_max=256.0:bitscore_min=144.0:bitscore_std=38.80774324374602:bitscore_sum=3962.0:capture_class_counter=c__Alphaproteobacteria--1||c__Bacilli--1||c__Clostridia--1||c__Gammaproteobacteria--22||c__Polyangia--1:capture_domain_counter=d__Bacteria--26:capture_family_counter=f__Ga0077539--1||f__Lachnospiraceae--1||f__Magnetospirillaceae--1||f__Paenibacillaceae--1||f__Pseudomonadaceae--22:capture_genus_counter=g__JACRDB01--1||g__Muricomes--1||g__Paenibacillus--1||g__Phaeospirillum--1||g__Pseudomonas_E--22:capture_order_counter=o__Lachnospirales--1||o__Paenibacillales--1||o__Polyangiales--1||o__Pseudomonadales--22||o__Rhodospirillales--1:capture_phylum_counter=p__Firmicutes--1||p__Firmicutes_A--1||p__Myxococcota--1||p__Proteobacteria--23:capture_species_counter=s__JACRDB01 sp016218725--1||s__Muricomes contortus_C--1||s__Paenibacillus albilobatus--1||s__Phaeospirillum sp903901915--1||s__Pseudomonas_E sp003033885--15||s__Pseudomonas_E sp900581005--5||s__Pseudomonas_E thivervalensis--1||s__Pseudomonas_E veronii--1:evalue_avg=7.300420001247896e-46:evalue_max=1.37e-44:evalue_min=7.45e-88:evalue_std=3.1410599371675844e-45:evalue_sum=1.3870798002371003e-44:gapopen_avg=0.15789473684210525:gapopen_max=2.0:gapopen_min=0.0:gapopen_std=0.501459857121279:gapopen_sum=3.0:gtdb_class_counter=c__Gammaproteobacteria--52:gtdb_domain_counter=d__Bacteria--52:gtdb_family_counter=f__Pseudomonadaceae--52:gtdb_genus_counter=g__Pseudomonas_D--1||g__Pseudomonas_E--51:gtdb_order_counter=o__Pseudomonadales--52:gtdb_phylum_counter=p__Proteobacteria--52:gtdb_species_counter=s__Pseudomonas_D pelagia--1||s__Pseudomonas_E bijieensis--1||s__Pseudomonas_E brassicacearum--1||s__Pseudomonas_E brassicacearum_A--1||s__Pseudomonas_E chlororaphis_E--1||s__Pseudomonas_E congelans--1||s__Pseudomonas_E corrugata--1||s__Pseudomonas_E cuatrocienegasensis--1||s__Pseudomonas_E extremaustralis--1||s__Pseudomonas_E fildesensis--1||s__Pseudomonas_E fluorescens_AA--1||s__Pseudomonas_E fluorescens_AN--1||s__Pseudomonas_E fluorescens_BJ--1||s__Pseudomonas_E fluorescens_C--1||s__Pseudomonas_E fluorescens_Q--1||s__Pseudomonas_E fluorescens_S--1||s__Pseudomonas_E fluorescens_T--1||s__Pseudomonas_E frederiksbergensis_A--1||s__Pseudomonas_E grimontii--1||s__Pseudomonas_E kilonensis--1||s__Pseudomonas_E kilonensis_B--1||s__Pseudomonas_E marginalis--1||s__Pseudomonas_E marginalis_B--1||s__Pseudomonas_E mediterranea--1||s__Pseudomonas_E mohnii--1||s__Pseudomonas_E neoaurantiaca--1||s__Pseudomonas_E rhodesiae--1||s__Pseudomonas_E sivasensis--1||s__Pseudomonas_E sp000416235--1||s__Pseudomonas_E sp001269775--1||s__Pseudomonas_E sp001269925--1||s__Pseudomonas_E sp002204795--1||s__Pseudomonas_E sp003033885--1||s__Pseudomonas_E sp006227205--1||s__Pseudomonas_E sp007828215--1||s__Pseudomonas_E sp014207255--1||s__Pseudomonas_E sp014268655--1||s__Pseudomonas_E sp017968885--1||s__Pseudomonas_E sp018325905--1||s__Pseudomonas_E sp018826895--1||s__Pseudomonas_E sp900005815--1||s__Pseudomonas_E sp900113505--1||s__Pseudomonas_E sp900156465--1||s__Pseudomonas_E sp900187645--1||s__Pseudomonas_E sp900581005--1||s__Pseudomonas_E sp904067045--2||s__Pseudomonas_E syringae_F--1||s__Pseudomonas_E syringae_M--1||s__Pseudomonas_E thivervalensis--1||s__Pseudomonas_E veronii--1||s__Pseudomonas_E viciae--1:heptad_counter=MCP-24H--1||MCP-36H--76||MCP-40H--1:lbd_counter=:lca_tree=g__Pseudomonas_E:length_avg=129.94736842105263:length_max=156.0:length_min=91.0:length_std=22.554806544185077:length_sum=2469.0:mismatch_avg=5.368421052631579:mismatch_max=21.0:mismatch_min=1.0:mismatch_std=4.258462507053057:mismatch_sum=102.0:name=N547797:qcovhsp_avg=99.68947368421053:qcovhsp_max=100.0:qcovhsp_min=96.7:qcovhsp_std=0.7957489392195282:qcovhsp_sum=1894.1:qend_avg=129.8421052631579:qend_max=156.0:qend_min=91.0:qend_std=22.519776883379485:qend_sum=2467.0:qstart_avg=1.105263157894737:qstart_max=2.0:qstart_min=1.0:qstart_std=0.3153017676423058:qstart_sum=21.0:ref_name_counter=RS_GCF_000774145.1_protein.faa_NZ_KN322984.1_469@PF00015_full_PFAM.517.705--12||RS_GCF_001269655.1_protein.faa_NZ_LHVE01000009.1_87@PF00015_full_PFAM.518.711--1||RS_GCF_007858255.1_protein.faa_NZ_VFEU01000024.1_62@PF00015_full_PFAM.523.705--1||RS_GCF_900105115.1_protein.faa_NZ_FNRV01000001.1_829@PF00015_full_PFAM.522.702--1||RS_GCF_904067045.1_protein.faa_NZ_CAJFDC010000013.1_192@PF00015_full_PFAM.517.702--4:scovhsp_avg=69.49473684210525:scovhsp_max=83.0:scovhsp_min=50.6:scovhsp_std=11.790885071114634:scovhsp_sum=1320.3999999999999:send_avg=153.8421052631579:send_max=167.0:send_min=98.0:send_std=21.51036741742801:send_sum=2923.0:sstart_avg=24.894736842105264:sstart_max=49.0:sstart_min=8.0:sstart_std=15.98573925876194:sstart_sum=473.0])0.826:0.134682[&&NHX:Sample_counter=rhizpot1--3||rhizpot2--4||rhizpot3--2||rhiztom1--15||rhiztom2--6||rhiztom3--16:Type_counter=GTDB--53||capture--46:besthit_avg=95.8625:besthit_max=99.2:besthit_min=80.7:besthit_std=3.05114996829593:besthit_sum=3067.6:bitscore_avg=215.90625:bitscore_max=258.0:bitscore_min=144.0:bitscore_std=34.79929492704349:bitscore_sum=6909.0:capture_class_counter=c__Alphaproteobacteria--3||c__Bacilli--1||c__Clostridia--1||c__Gammaproteobacteria--40||c__Polyangia--1:capture_domain_counter=d__Bacteria--46:capture_family_counter=f__Acetobacteraceae--1||f__Ga0077539--1||f__Lachnospiraceae--1||f__Magnetospirillaceae--1||f__Paenibacillaceae--1||f__Pseudomonadaceae--39||f__Sphingomonadaceae--1||f__WFUO01--1:capture_genus_counter=g__Erythrobacter--1||g__JACRDB01--1||g__Komagataeibacter--1||g__Muricomes--1||g__Paenibacillus--1||g__Phaeospirillum--1||g__Pseudomonas_E--39||g__WFUO01--1:capture_order_counter=o__Acetobacterales--1||o__Lachnospirales--1||o__Paenibacillales--1||o__Polyangiales--1||o__Pseudomonadales--39||o__Rhodospirillales--1||o__Sphingomonadales--1||o__WFUO01--1:capture_phylum_counter=p__Firmicutes--1||p__Firmicutes_A--1||p__Myxococcota--1||p__Proteobacteria--43:capture_species_counter=s__Erythrobacter sp011765465--1||s__JACRDB01 sp016218725--1||s__Komagataeibacter kakiaceti--1||s__Muricomes contortus_C--1||s__Paenibacillus albilobatus--1||s__Phaeospirillum sp903901915--1||s__Pseudomonas_E borbori--16||s__Pseudomonas_E japonica--1||s__Pseudomonas_E sp003033885--15||s__Pseudomonas_E sp900581005--5||s__Pseudomonas_E thivervalensis--1||s__Pseudomonas_E veronii--1||s__WFUO01 sp015484945--1:evalue_avg=4.334624375740999e-46:evalue_max=1.37e-44:evalue_min=7.73e-89:evalue_std=2.4210530281836792e-45:evalue_sum=1.3870798002371197e-44:gapopen_avg=0.125:gapopen_max=2.0:gapopen_min=0.0:gapopen_std=0.421211769587116:gapopen_sum=4.0:gtdb_class_counter=c__Gammaproteobacteria--53:gtdb_domain_counter=d__Bacteria--53:gtdb_family_counter=f__Pseudomonadaceae--53:gtdb_genus_counter=g__Pseudomonas_D--1||g__Pseudomonas_E--52:gtdb_order_counter=o__Pseudomonadales--53:gtdb_phylum_counter=p__Proteobacteria--53:gtdb_species_counter=s__Pseudomonas_D pelagia--1||s__Pseudomonas_E bijieensis--1||s__Pseudomonas_E borbori--1||s__Pseudomonas_E brassicacearum--1||s__Pseudomonas_E brassicacearum_A--1||s__Pseudomonas_E chlororaphis_E--1||s__Pseudomonas_E congelans--1||s__Pseudomonas_E corrugata--1||s__Pseudomonas_E cuatrocienegasensis--1||s__Pseudomonas_E extremaustralis--1||s__Pseudomonas_E fildesensis--1||s__Pseudomonas_E fluorescens_AA--1||s__Pseudomonas_E fluorescens_AN--1||s__Pseudomonas_E fluorescens_BJ--1||s__Pseudomonas_E fluorescens_C--1||s__Pseudomonas_E fluorescens_Q--1||s__Pseudomonas_E fluorescens_S--1||s__Pseudomonas_E fluorescens_T--1||s__Pseudomonas_E frederiksbergensis_A--1||s__Pseudomonas_E grimontii--1||s__Pseudomonas_E kilonensis--1||s__Pseudomonas_E kilonensis_B--1||s__Pseudomonas_E marginalis--1||s__Pseudomonas_E marginalis_B--1||s__Pseudomonas_E mediterranea--1||s__Pseudomonas_E mohnii--1||s__Pseudomonas_E neoaurantiaca--1||s__Pseudomonas_E rhodesiae--1||s__Pseudomonas_E sivasensis--1||s__Pseudomonas_E sp000416235--1||s__Pseudomonas_E sp001269775--1||s__Pseudomonas_E sp001269925--1||s__Pseudomonas_E sp002204795--1||s__Pseudomonas_E sp003033885--1||s__Pseudomonas_E sp006227205--1||s__Pseudomonas_E sp007828215--1||s__Pseudomonas_E sp014207255--1||s__Pseudomonas_E sp014268655--1||s__Pseudomonas_E sp017968885--1||s__Pseudomonas_E sp018325905--1||s__Pseudomonas_E sp018826895--1||s__Pseudomonas_E sp900005815--1||s__Pseudomonas_E sp900113505--1||s__Pseudomonas_E sp900156465--1||s__Pseudomonas_E sp900187645--1||s__Pseudomonas_E sp900581005--1||s__Pseudomonas_E sp904067045--2||s__Pseudomonas_E syringae_F--1||s__Pseudomonas_E syringae_M--1||s__Pseudomonas_E thivervalensis--1||s__Pseudomonas_E veronii--1||s__Pseudomonas_E viciae--1:heptad_counter=MCP-24H--1||MCP-36H--97||MCP-40H--1:lbd_counter=:lca_tree=g__Pseudomonas_E:length_avg=133.1875:length_max=156.0:length_min=91.0:length_std=20.111684134096713:length_sum=4262.0:mismatch_avg=5.3125:mismatch_max=21.0:mismatch_min=1.0:mismatch_std=3.4307668662155666:mismatch_sum=170.0:name=N547798:qcovhsp_avg=99.625:qcovhsp_max=100.0:qcovhsp_min=95.8:qcovhsp_std=0.9834107860876597:qcovhsp_sum=3188.0:qend_avg=133.1875:qend_max=157.0:qend_min=91.0:qend_std=20.193319719410244:qend_sum=4262.0:qstart_avg=1.15625:qstart_max=4.0:qstart_min=1.0:qstart_std=0.5741403110513958:qstart_sum=37.0:ref_name_counter=RS_GCF_000774145.1_protein.faa_NZ_KN322984.1_469@PF00015_full_PFAM.517.705--12||RS_GCF_001269655.1_protein.faa_NZ_LHVE01000009.1_87@PF00015_full_PFAM.518.711--1||RS_GCF_007858255.1_protein.faa_NZ_VFEU01000024.1_62@PF00015_full_PFAM.523.705--1||RS_GCF_900105115.1_protein.faa_NZ_FNRV01000001.1_829@PF00015_full_PFAM.522.702--1||RS_GCF_900115555.1_protein.faa_NZ_FOWX01000002.1_113@PF00015_full_PFAM.517.713--13||RS_GCF_904067045.1_protein.faa_NZ_CAJFDC010000013.1_192@PF00015_full_PFAM.517.702--4:scovhsp_avg=69.846875:scovhsp_max=83.0:scovhsp_min=50.6:scovhsp_std=10.261201098500651:scovhsp_sum=2235.1:send_avg=156.09375:send_max=167.0:send_min=98.0:send_std=18.53916408144417:send_sum=4995.0:sstart_avg=23.90625:sstart_max=58.0:sstart_min=8.0:sstart_std=14.90693576396463:sstart_sum=765.0])0.296:0.0608157[&&NHX:Sample_counter=rhizpot1--3||rhizpot2--4||rhizpot3--2||rhiztom1--15||rhiztom2--6||rhiztom3--17:Type_counter=GTDB--53||capture--47:besthit_avg=95.8625:besthit_max=99.2:besthit_min=80.7:besthit_std=3.05114996829593:besthit_sum=3067.6:bitscore_avg=215.90625:bitscore_max=258.0:bitscore_min=144.0:bitscore_std=34.79929492704349:bitscore_sum=6909.0:capture_class_counter=c__Alphaproteobacteria--3||c__Bacilli--1||c__Clostridia--1||c__Gammaproteobacteria--40||c__Polyangia--1||c__UBA9042--1:capture_domain_counter=d__Bacteria--47:capture_family_counter=f__Acetobacteraceae--1||f__Ga0077539--1||f__Lachnospiraceae--1||f__Magnetospirillaceae--1||f__PHBI01--1||f__Paenibacillaceae--1||f__Pseudomonadaceae--39||f__Sphingomonadaceae--1||f__WFUO01--1:capture_genus_counter=g__Erythrobacter--1||g__JACRDB01--1||g__Komagataeibacter--1||g__Muricomes--1||g__PHBI01--1||g__Paenibacillus--1||g__Phaeospirillum--1||g__Pseudomonas_E--39||g__WFUO01--1:capture_order_counter=o__Acetobacterales--1||o__Lachnospirales--1||o__PHBI01--1||o__Paenibacillales--1||o__Polyangiales--1||o__Pseudomonadales--39||o__Rhodospirillales--1||o__Sphingomonadales--1||o__WFUO01--1:capture_phylum_counter=p__Firmicutes--1||p__Firmicutes_A--1||p__Myxococcota--2||p__Proteobacteria--43:capture_species_counter=s__Erythrobacter sp011765465--1||s__JACRDB01 sp016218725--1||s__Komagataeibacter kakiaceti--1||s__Muricomes contortus_C--1||s__PHBI01 sp002841945--1||s__Paenibacillus albilobatus--1||s__Phaeospirillum sp903901915--1||s__Pseudomonas_E borbori--16||s__Pseudomonas_E japonica--1||s__Pseudomonas_E sp003033885--15||s__Pseudomonas_E sp900581005--5||s__Pseudomonas_E thivervalensis--1||s__Pseudomonas_E veronii--1||s__WFUO01 sp015484945--1:evalue_avg=4.334624375740999e-46:evalue_max=1.37e-44:evalue_min=7.73e-89:evalue_std=2.4210530281836792e-45:evalue_sum=1.3870798002371197e-44:gapopen_avg=0.125:gapopen_max=2.0:gapopen_min=0.0:gapopen_std=0.421211769587116:gapopen_sum=4.0:gtdb_class_counter=c__Gammaproteobacteria--53:gtdb_domain_counter=d__Bacteria--53:gtdb_family_counter=f__Pseudomonadaceae--53:gtdb_genus_counter=g__Pseudomonas_D--1||g__Pseudomonas_E--52:gtdb_order_counter=o__Pseudomonadales--53:gtdb_phylum_counter=p__Proteobacteria--53:gtdb_species_counter=s__Pseudomonas_D pelagia--1||s__Pseudomonas_E bijieensis--1||s__Pseudomonas_E borbori--1||s__Pseudomonas_E brassicacearum--1||s__Pseudomonas_E brassicacearum_A--1||s__Pseudomonas_E chlororaphis_E--1||s__Pseudomonas_E congelans--1||s__Pseudomonas_E corrugata--1||s__Pseudomonas_E cuatrocienegasensis--1||s__Pseudomonas_E extremaustralis--1||s__Pseudomonas_E fildesensis--1||s__Pseudomonas_E fluorescens_AA--1||s__Pseudomonas_E fluorescens_AN--1||s__Pseudomonas_E fluorescens_BJ--1||s__Pseudomonas_E fluorescens_C--1||s__Pseudomonas_E fluorescens_Q--1||s__Pseudomonas_E fluorescens_S--1||s__Pseudomonas_E fluorescens_T--1||s__Pseudomonas_E frederiksbergensis_A--1||s__Pseudomonas_E grimontii--1||s__Pseudomonas_E kilonensis--1||s__Pseudomonas_E kilonensis_B--1||s__Pseudomonas_E marginalis--1||s__Pseudomonas_E marginalis_B--1||s__Pseudomonas_E mediterranea--1||s__Pseudomonas_E mohnii--1||s__Pseudomonas_E neoaurantiaca--1||s__Pseudomonas_E rhodesiae--1||s__Pseudomonas_E sivasensis--1||s__Pseudomonas_E sp000416235--1||s__Pseudomonas_E sp001269775--1||s__Pseudomonas_E sp001269925--1||s__Pseudomonas_E sp002204795--1||s__Pseudomonas_E sp003033885--1||s__Pseudomonas_E sp006227205--1||s__Pseudomonas_E sp007828215--1||s__Pseudomonas_E sp014207255--1||s__Pseudomonas_E sp014268655--1||s__Pseudomonas_E sp017968885--1||s__Pseudomonas_E sp018325905--1||s__Pseudomonas_E sp018826895--1||s__Pseudomonas_E sp900005815--1||s__Pseudomonas_E sp900113505--1||s__Pseudomonas_E sp900156465--1||s__Pseudomonas_E sp900187645--1||s__Pseudomonas_E sp900581005--1||s__Pseudomonas_E sp904067045--2||s__Pseudomonas_E syringae_F--1||s__Pseudomonas_E syringae_M--1||s__Pseudomonas_E thivervalensis--1||s__Pseudomonas_E veronii--1||s__Pseudomonas_E viciae--1:heptad_counter=MCP-24H--1||MCP-36H--98||MCP-40H--1:lbd_counter=:lca_tree=g__Pseudomonas_E:length_avg=133.1875:length_max=156.0:length_min=91.0:length_std=20.111684134096713:length_sum=4262.0:mismatch_avg=5.3125:mismatch_max=21.0:mismatch_min=1.0:mismatch_std=3.4307668662155666:mismatch_sum=170.0:name=N547799:qcovhsp_avg=99.625:qcovhsp_max=100.0:qcovhsp_min=95.8:qcovhsp_std=0.9834107860876597:qcovhsp_sum=3188.0:qend_avg=133.1875:qend_max=157.0:qend_min=91.0:qend_std=20.193319719410244:qend_sum=4262.0:qstart_avg=1.15625:qstart_max=4.0:qstart_min=1.0:qstart_std=0.5741403110513958:qstart_sum=37.0:ref_name_counter=RS_GCF_000774145.1_protein.faa_NZ_KN322984.1_469@PF00015_full_PFAM.517.705--12||RS_GCF_001269655.1_protein.faa_NZ_LHVE01000009.1_87@PF00015_full_PFAM.518.711--1||RS_GCF_007858255.1_protein.faa_NZ_VFEU01000024.1_62@PF00015_full_PFAM.523.705--1||RS_GCF_900105115.1_protein.faa_NZ_FNRV01000001.1_829@PF00015_full_PFAM.522.702--1||RS_GCF_900115555.1_protein.faa_NZ_FOWX01000002.1_113@PF00015_full_PFAM.517.713--13||RS_GCF_904067045.1_protein.faa_NZ_CAJFDC010000013.1_192@PF00015_full_PFAM.517.702--4:scovhsp_avg=69.846875:scovhsp_max=83.0:scovhsp_min=50.6:scovhsp_std=10.261201098500651:scovhsp_sum=2235.1:send_avg=156.09375:send_max=167.0:send_min=98.0:send_std=18.53916408144417:send_sum=4995.0:sstart_avg=23.90625:sstart_max=58.0:sstart_min=8.0:sstart_std=14.90693576396463:sstart_sum=765.0],RS_GCF_000940805.1_protein.faa_NZ_CP007142.1_4807@PF00015_full_PFAM.520.709:0.217419[&&NHX:Type=GTDB:gtdb_class=c__Gammaproteobacteria:gtdb_domain=d__Bacteria:gtdb_family=f__Natronospirillaceae:gtdb_genus=g__Gynuella:gtdb_order=o__Pseudomonadales:gtdb_phylum=p__Proteobacteria:gtdb_species=s__Gynuella sunshinyii:heptad=MCP-36H:species=d__Bacteria_p__Proteobacteria_c__Gammaproteobacteria_o__Pseudomonadales_f__Natronospirillaceae_g__Gynuella_s__Gynuella sunshinyii])0.92:0.0962462[&&NHX:Sample_counter=rhizpot1--3||rhizpot2--4||rhizpot3--2||rhiztom1--15||rhiztom2--6||rhiztom3--17:Type_counter=GTDB--54||capture--47:besthit_avg=95.8625:besthit_max=99.2:besthit_min=80.7:besthit_std=3.05114996829593:besthit_sum=3067.6:bitscore_avg=215.90625:bitscore_max=258.0:bitscore_min=144.0:bitscore_std=34.79929492704349:bitscore_sum=6909.0:capture_class_counter=c__Alphaproteobacteria--3||c__Bacilli--1||c__Clostridia--1||c__Gammaproteobacteria--40||c__Polyangia--1||c__UBA9042--1:capture_domain_counter=d__Bacteria--47:capture_family_counter=f__Acetobacteraceae--1||f__Ga0077539--1||f__Lachnospiraceae--1||f__Magnetospirillaceae--1||f__PHBI01--1||f__Paenibacillaceae--1||f__Pseudomonadaceae--39||f__Sphingomonadaceae--1||f__WFUO01--1:capture_genus_counter=g__Erythrobacter--1||g__JACRDB01--1||g__Komagataeibacter--1||g__Muricomes--1||g__PHBI01--1||g__Paenibacillus--1||g__Phaeospirillum--1||g__Pseudomonas_E--39||g__WFUO01--1:capture_order_counter=o__Acetobacterales--1||o__Lachnospirales--1||o__PHBI01--1||o__Paenibacillales--1||o__Polyangiales--1||o__Pseudomonadales--39||o__Rhodospirillales--1||o__Sphingomonadales--1||o__WFUO01--1:capture_phylum_counter=p__Firmicutes--1||p__Firmicutes_A--1||p__Myxococcota--2||p__Proteobacteria--43:capture_species_counter=s__Erythrobacter sp011765465--1||s__JACRDB01 sp016218725--1||s__Komagataeibacter kakiaceti--1||s__Muricomes contortus_C--1||s__PHBI01 sp002841945--1||s__Paenibacillus albilobatus--1||s__Phaeospirillum sp903901915--1||s__Pseudomonas_E borbori--16||s__Pseudomonas_E japonica--1||s__Pseudomonas_E sp003033885--15||s__Pseudomonas_E sp900581005--5||s__Pseudomonas_E thivervalensis--1||s__Pseudomonas_E veronii--1||s__WFUO01 sp015484945--1:evalue_avg=4.334624375740999e-46:evalue_max=1.37e-44:evalue_min=7.73e-89:evalue_std=2.4210530281836792e-45:evalue_sum=1.3870798002371197e-44:gapopen_avg=0.125:gapopen_max=2.0:gapopen_min=0.0:gapopen_std=0.421211769587116:gapopen_sum=4.0:gtdb_class_counter=c__Gammaproteobacteria--54:gtdb_domain_counter=d__Bacteria--54:gtdb_family_counter=f__Natronospirillaceae--1||f__Pseudomonadaceae--53:gtdb_genus_counter=g__Gynuella--1||g__Pseudomonas_D--1||g__Pseudomonas_E--52:gtdb_order_counter=o__Pseudomonadales--54:gtdb_phylum_counter=p__Proteobacteria--54:gtdb_species_counter=s__Gynuella sunshinyii--1||s__Pseudomonas_D pelagia--1||s__Pseudomonas_E bijieensis--1||s__Pseudomonas_E borbori--1||s__Pseudomonas_E brassicacearum--1||s__Pseudomonas_E brassicacearum_A--1||s__Pseudomonas_E chlororaphis_E--1||s__Pseudomonas_E congelans--1||s__Pseudomonas_E corrugata--1||s__Pseudomonas_E cuatrocienegasensis--1||s__Pseudomonas_E extremaustralis--1||s__Pseudomonas_E fildesensis--1||s__Pseudomonas_E fluorescens_AA--1||s__Pseudomonas_E fluorescens_AN--1||s__Pseudomonas_E fluorescens_BJ--1||s__Pseudomonas_E fluorescens_C--1||s__Pseudomonas_E fluorescens_Q--1||s__Pseudomonas_E fluorescens_S--1||s__Pseudomonas_E fluorescens_T--1||s__Pseudomonas_E frederiksbergensis_A--1||s__Pseudomonas_E grimontii--1||s__Pseudomonas_E kilonensis--1||s__Pseudomonas_E kilonensis_B--1||s__Pseudomonas_E marginalis--1||s__Pseudomonas_E marginalis_B--1||s__Pseudomonas_E mediterranea--1||s__Pseudomonas_E mohnii--1||s__Pseudomonas_E neoaurantiaca--1||s__Pseudomonas_E rhodesiae--1||s__Pseudomonas_E sivasensis--1||s__Pseudomonas_E sp000416235--1||s__Pseudomonas_E sp001269775--1||s__Pseudomonas_E sp001269925--1||s__Pseudomonas_E sp002204795--1||s__Pseudomonas_E sp003033885--1||s__Pseudomonas_E sp006227205--1||s__Pseudomonas_E sp007828215--1||s__Pseudomonas_E sp014207255--1||s__Pseudomonas_E sp014268655--1||s__Pseudomonas_E sp017968885--1||s__Pseudomonas_E sp018325905--1||s__Pseudomonas_E sp018826895--1||s__Pseudomonas_E sp900005815--1||s__Pseudomonas_E sp900113505--1||s__Pseudomonas_E sp900156465--1||s__Pseudomonas_E sp900187645--1||s__Pseudomonas_E sp900581005--1||s__Pseudomonas_E sp904067045--2||s__Pseudomonas_E syringae_F--1||s__Pseudomonas_E syringae_M--1||s__Pseudomonas_E thivervalensis--1||s__Pseudomonas_E veronii--1||s__Pseudomonas_E viciae--1:heptad_counter=MCP-24H--1||MCP-36H--99||MCP-40H--1:lbd_counter=:lca_tree=g__Pseudomonas_E:length_avg=133.1875:length_max=156.0:length_min=91.0:length_std=20.111684134096713:length_sum=4262.0:mismatch_avg=5.3125:mismatch_max=21.0:mismatch_min=1.0:mismatch_std=3.4307668662155666:mismatch_sum=170.0:name=N547801:qcovhsp_avg=99.625:qcovhsp_max=100.0:qcovhsp_min=95.8:qcovhsp_std=0.9834107860876597:qcovhsp_sum=3188.0:qend_avg=133.1875:qend_max=157.0:qend_min=91.0:qend_std=20.193319719410244:qend_sum=4262.0:qstart_avg=1.15625:qstart_max=4.0:qstart_min=1.0:qstart_std=0.5741403110513958:qstart_sum=37.0:ref_name_counter=RS_GCF_000774145.1_protein.faa_NZ_KN322984.1_469@PF00015_full_PFAM.517.705--12||RS_GCF_001269655.1_protein.faa_NZ_LHVE01000009.1_87@PF00015_full_PFAM.518.711--1||RS_GCF_007858255.1_protein.faa_NZ_VFEU01000024.1_62@PF00015_full_PFAM.523.705--1||RS_GCF_900105115.1_protein.faa_NZ_FNRV01000001.1_829@PF00015_full_PFAM.522.702--1||RS_GCF_900115555.1_protein.faa_NZ_FOWX01000002.1_113@PF00015_full_PFAM.517.713--13||RS_GCF_904067045.1_protein.faa_NZ_CAJFDC010000013.1_192@PF00015_full_PFAM.517.702--4:scovhsp_avg=69.846875:scovhsp_max=83.0:scovhsp_min=50.6:scovhsp_std=10.261201098500651:scovhsp_sum=2235.1:send_avg=156.09375:send_max=167.0:send_min=98.0:send_std=18.53916408144417:send_sum=4995.0:sstart_avg=23.90625:sstart_max=58.0:sstart_min=8.0:sstart_std=14.90693576396463:sstart_sum=765.0])0.89:0.0537157[&&NHX:Sample_counter=rhizpot1--3||rhizpot2--4||rhizpot3--2||rhiztom1--15||rhiztom2--6||rhiztom3--17:Type_counter=GTDB--107||capture--47:besthit_avg=95.8625:besthit_max=99.2:besthit_min=80.7:besthit_std=3.05114996829593:besthit_sum=3067.6:bitscore_avg=215.90625:bitscore_max=258.0:bitscore_min=144.0:bitscore_std=34.79929492704349:bitscore_sum=6909.0:capture_class_counter=c__Alphaproteobacteria--3||c__Bacilli--1||c__Clostridia--1||c__Gammaproteobacteria--40||c__Polyangia--1||c__UBA9042--1:capture_domain_counter=d__Bacteria--47:capture_family_counter=f__Acetobacteraceae--1||f__Ga0077539--1||f__Lachnospiraceae--1||f__Magnetospirillaceae--1||f__PHBI01--1||f__Paenibacillaceae--1||f__Pseudomonadaceae--39||f__Sphingomonadaceae--1||f__WFUO01--1:capture_genus_counter=g__Erythrobacter--1||g__JACRDB01--1||g__Komagataeibacter--1||g__Muricomes--1||g__PHBI01--1||g__Paenibacillus--1||g__Phaeospirillum--1||g__Pseudomonas_E--39||g__WFUO01--1:capture_order_counter=o__Acetobacterales--1||o__Lachnospirales--1||o__PHBI01--1||o__Paenibacillales--1||o__Polyangiales--1||o__Pseudomonadales--39||o__Rhodospirillales--1||o__Sphingomonadales--1||o__WFUO01--1:capture_phylum_counter=p__Firmicutes--1||p__Firmicutes_A--1||p__Myxococcota--2||p__Proteobacteria--43:capture_species_counter=s__Erythrobacter sp011765465--1||s__JACRDB01 sp016218725--1||s__Komagataeibacter kakiaceti--1||s__Muricomes contortus_C--1||s__PHBI01 sp002841945--1||s__Paenibacillus albilobatus--1||s__Phaeospirillum sp903901915--1||s__Pseudomonas_E borbori--16||s__Pseudomonas_E japonica--1||s__Pseudomonas_E sp003033885--15||s__Pseudomonas_E sp900581005--5||s__Pseudomonas_E thivervalensis--1||s__Pseudomonas_E veronii--1||s__WFUO01 sp015484945--1:evalue_avg=4.334624375740999e-46:evalue_max=1.37e-44:evalue_min=7.73e-89:evalue_std=2.4210530281836792e-45:evalue_sum=1.3870798002371197e-44:gapopen_avg=0.125:gapopen_max=2.0:gapopen_min=0.0:gapopen_std=0.421211769587116:gapopen_sum=4.0:gtdb_class_counter=c__Gammaproteobacteria--107:gtdb_domain_counter=d__Bacteria--107:gtdb_family_counter=f__Aeromonadaceae--6||f__Celerinatantimonadaceae--1||f__Chromatiaceae--3||f__Marinomonadaceae--1||f__Natronospirillaceae--2||f__Nitrincolaceae--4||f__Pseudomonadaceae--74||f__Vibrionaceae--16:gtdb_genus_counter=g__Aeromonas--1||g__Azomonas--1||g__Celerinatantimonas--1||g__Gynuella--2||g__Imhoffiella--2||g__Marichromatium--1||g__Marinobacterium--2||g__Marinomonas--1||g__Neptunomonas--1||g__Nitrincola--1||g__Pseudomonas_A--20||g__Pseudomonas_D--1||g__Pseudomonas_E--52||g__Tolumonas--5||g__Vibrio--16:gtdb_order_counter=o__Chromatiales--3||o__Enterobacterales--23||o__Pseudomonadales--81:gtdb_phylum_counter=p__Proteobacteria--107:gtdb_species_counter=s__Aeromonas sp900156095--1||s__Azomonas agilis--1||s__Celerinatantimonas diazotrophica--1||s__Gynuella sunshinyii--2||s__Imhoffiella drewsii--1||s__Imhoffiella purpurea--1||s__Marichromatium gracile--1||s__Marinobacterium georgiense--1||s__Marinobacterium sp000705555--1||s__Marinomonas polaris--1||s__Neptunomonas phycophila--1||s__Nitrincola sp008727795--1||s__Pseudomonas_A balearica--1||s__Pseudomonas_A chloritidismutans--1||s__Pseudomonas_A kunmingensis--1||s__Pseudomonas_A kunmingensis_A--1||s__Pseudomonas_A songnenensis--1||s__Pseudomonas_A sp000765155--1||s__Pseudomonas_A sp002692525--1||s__Pseudomonas_A sp003205815--1||s__Pseudomonas_A sp003488145--1||s__Pseudomonas_A sp007713455--1||s__Pseudomonas_A stutzeri--1||s__Pseudomonas_A stutzeri_A--1||s__Pseudomonas_A stutzeri_AA--1||s__Pseudomonas_A stutzeri_AC--1||s__Pseudomonas_A stutzeri_AD--1||s__Pseudomonas_A stutzeri_AE--1||s__Pseudomonas_A stutzeri_AH--1||s__Pseudomonas_A stutzeri_AL--1||s__Pseudomonas_A stutzeri_U--1||s__Pseudomonas_A xanthomarina_A--1||s__Pseudomonas_D pelagia--1||s__Pseudomonas_E bijieensis--1||s__Pseudomonas_E borbori--1||s__Pseudomonas_E brassicacearum--1||s__Pseudomonas_E brassicacearum_A--1||s__Pseudomonas_E chlororaphis_E--1||s__Pseudomonas_E congelans--1||s__Pseudomonas_E corrugata--1||s__Pseudomonas_E cuatrocienegasensis--1||s__Pseudomonas_E extremaustralis--1||s__Pseudomonas_E fildesensis--1||s__Pseudomonas_E fluorescens_AA--1||s__Pseudomonas_E fluorescens_AN--1||s__Pseudomonas_E fluorescens_BJ--1||s__Pseudomonas_E fluorescens_C--1||s__Pseudomonas_E fluorescens_Q--1||s__Pseudomonas_E fluorescens_S--1||s__Pseudomonas_E fluorescens_T--1||s__Pseudomonas_E frederiksbergensis_A--1||s__Pseudomonas_E grimontii--1||s__Pseudomonas_E kilonensis--1||s__Pseudomonas_E kilonensis_B--1||s__Pseudomonas_E marginalis--1||s__Pseudomonas_E marginalis_B--1||s__Pseudomonas_E mediterranea--1||s__Pseudomonas_E mohnii--1||s__Pseudomonas_E neoaurantiaca--1||s__Pseudomonas_E rhodesiae--1||s__Pseudomonas_E sivasensis--1||s__Pseudomonas_E sp000416235--1||s__Pseudomonas_E sp001269775--1||s__Pseudomonas_E sp001269925--1||s__Pseudomonas_E sp002204795--1||s__Pseudomonas_E sp003033885--1||s__Pseudomonas_E sp006227205--1||s__Pseudomonas_E sp007828215--1||s__Pseudomonas_E sp014207255--1||s__Pseudomonas_E sp014268655--1||s__Pseudomonas_E sp017968885--1||s__Pseudomonas_E sp018325905--1||s__Pseudomonas_E sp018826895--1||s__Pseudomonas_E sp900005815--1||s__Pseudomonas_E sp900113505--1||s__Pseudomonas_E sp900156465--1||s__Pseudomonas_E sp900187645--1||s__Pseudomonas_E sp900581005--1||s__Pseudomonas_E sp904067045--2||s__Pseudomonas_E syringae_F--1||s__Pseudomonas_E syringae_M--1||s__Pseudomonas_E thivervalensis--1||s__Pseudomonas_E veronii--1||s__Pseudomonas_E viciae--1||s__Tolumonas lignilytica--1||s__Tolumonas sp008015085--1||s__Tolumonas sp903931645--3||s__Vibrio aerogenes--1||s__Vibrio gazogenes--1||s__Vibrio gazogenes_A--1||s__Vibrio mangrovi--1||s__Vibrio nitrifigilis--1||s__Vibrio rhizosphaerae--1||s__Vibrio ruber--1||s__Vibrio sp001506075--1||s__Vibrio sp002812955--1||s__Vibrio spartinae--1||s__Vibrio tritonius--3||s__Vibrio viridaestus--3:heptad_counter=MCP-24H--1||MCP-36H--152||MCP-40H--1:lbd_counter=:lca_tree=c__Gammaproteobacteria:length_avg=133.1875:length_max=156.0:length_min=91.0:length_std=20.111684134096713:length_sum=4262.0:mismatch_avg=5.3125:mismatch_max=21.0:mismatch_min=1.0:mismatch_std=3.4307668662155666:mismatch_sum=170.0:name=N547802:qcovhsp_avg=99.625:qcovhsp_max=100.0:qcovhsp_min=95.8:qcovhsp_std=0.9834107860876597:qcovhsp_sum=3188.0:qend_avg=133.1875:qend_max=157.0:qend_min=91.0:qend_std=20.193319719410244:qend_sum=4262.0:qstart_avg=1.15625:qstart_max=4.0:qstart_min=1.0:qstart_std=0.5741403110513958:qstart_sum=37.0:ref_name_counter=RS_GCF_000774145.1_protein.faa_NZ_KN322984.1_469@PF00015_full_PFAM.517.705--12||RS_GCF_001269655.1_protein.faa_NZ_LHVE01000009.1_87@PF00015_full_PFAM.518.711--1||RS_GCF_007858255.1_protein.faa_NZ_VFEU01000024.1_62@PF00015_full_PFAM.523.705--1||RS_GCF_900105115.1_protein.faa_NZ_FNRV01000001.1_829@PF00015_full_PFAM.522.702--1||RS_GCF_900115555.1_protein.faa_NZ_FOWX01000002.1_113@PF00015_full_PFAM.517.713--13||RS_GCF_904067045.1_protein.faa_NZ_CAJFDC010000013.1_192@PF00015_full_PFAM.517.702--4:scovhsp_avg=69.84687500000001:scovhsp_max=83.0:scovhsp_min=50.6:scovhsp_std=10.261201098500651:scovhsp_sum=2235.1000000000004:send_avg=156.09375:send_max=167.0:send_min=98.0:send_std=18.53916408144417:send_sum=4995.0:sstart_avg=23.90625:sstart_max=58.0:sstart_min=8.0:sstart_std=14.90693576396463:sstart_sum=765.0])0.985:0.102581[&&NHX:Sample_counter=rhizpot1--3||rhizpot2--4||rhizpot3--2||rhiztom1--15||rhiztom2--6||rhiztom3--18:Type_counter=GTDB--129||capture--48:besthit_avg=95.8625:besthit_max=99.2:besthit_min=80.7:besthit_std=3.05114996829593:besthit_sum=3067.6:bitscore_avg=215.90625:bitscore_max=258.0:bitscore_min=144.0:bitscore_std=34.79929492704349:bitscore_sum=6909.0:capture_class_counter=c__Alphaproteobacteria--3||c__Bacilli--1||c__Clostridia--1||c__Gammaproteobacteria--41||c__Polyangia--1||c__UBA9042--1:capture_domain_counter=d__Bacteria--48:capture_family_counter=f__Acetobacteraceae--1||f__Ga0077539--1||f__Lachnospiraceae--1||f__Magnetospirillaceae--1||f__PHBI01--1||f__Paenibacillaceae--1||f__Pseudomonadaceae--40||f__Sphingomonadaceae--1||f__WFUO01--1:capture_genus_counter=g__Erythrobacter--1||g__JACRDB01--1||g__Komagataeibacter--1||g__Muricomes--1||g__PHBI01--1||g__Paenibacillus--1||g__Phaeospirillum--1||g__Pseudomonas_E--40||g__WFUO01--1:capture_order_counter=o__Acetobacterales--1||o__Lachnospirales--1||o__PHBI01--1||o__Paenibacillales--1||o__Polyangiales--1||o__Pseudomonadales--40||o__Rhodospirillales--1||o__Sphingomonadales--1||o__WFUO01--1:capture_phylum_counter=p__Firmicutes--1||p__Firmicutes_A--1||p__Myxococcota--2||p__Proteobacteria--44:capture_species_counter=s__Erythrobacter sp011765465--1||s__JACRDB01 sp016218725--1||s__Komagataeibacter kakiaceti--1||s__Muricomes contortus_C--1||s__PHBI01 sp002841945--1||s__Paenibacillus albilobatus--1||s__Phaeospirillum sp903901915--1||s__Pseudomonas_E asiatica--1||s__Pseudomonas_E borbori--16||s__Pseudomonas_E japonica--1||s__Pseudomonas_E sp003033885--15||s__Pseudomonas_E sp900581005--5||s__Pseudomonas_E thivervalensis--1||s__Pseudomonas_E veronii--1||s__WFUO01 sp015484945--1:evalue_avg=4.334624375740999e-46:evalue_max=1.37e-44:evalue_min=7.73e-89:evalue_std=2.4210530281836792e-45:evalue_sum=1.3870798002371197e-44:gapopen_avg=0.125:gapopen_max=2.0:gapopen_min=0.0:gapopen_std=0.421211769587116:gapopen_sum=4.0:gtdb_class_counter=c__Gammaproteobacteria--129:gtdb_domain_counter=d__Bacteria--129:gtdb_family_counter=f__Aeromonadaceae--6||f__Aquaspirillaceae--1||f__Celerinatantimonadaceae--1||f__Chromatiaceae--3||f__Chromobacteriaceae--3||f__Marinomonadaceae--1||f__Natronospirillaceae--2||f__Nitrincolaceae--4||f__Pseudomonadaceae--74||f__Rhodocyclaceae--13||f__Shewanellaceae--5||f__Vibrionaceae--16:gtdb_genus_counter=g__Aeromonas--1||g__Aquitalea--1||g__Azo-2--1||g__Azomonas--1||g__Azonexus--3||g__Celerinatantimonas--1||g__Dactylopiibacterium--1||g__Gynuella--2||g__Imhoffiella--2||g__Marichromatium--1||g__Marinobacterium--2||g__Marinomonas--1||g__Microvirgula--1||g__Neptunomonas--1||g__Nitrincola--1||g__Paludibacterium--1||g__Pseudomonas_A--20||g__Pseudomonas_D--1||g__Pseudomonas_E--52||g__Rhodocyclus--1||g__Shewanella--5||g__Thauera--1||g__Tolumonas--5||g__Vibrio--16||g__WLYX01--1||g__Zoogloea--6:gtdb_order_counter=o__Burkholderiales--17||o__Chromatiales--3||o__Enterobacterales--28||o__Pseudomonadales--81:gtdb_phylum_counter=p__Proteobacteria--129:gtdb_species_counter=s__Aeromonas sp900156095--1||s__Aquitalea magnusonii_B--1||s__Azo-2 sp018906035--1||s__Azomonas agilis--1||s__Azonexus aromaticus_B--1||s__Azonexus sp002425245--1||s__Azonexus sp003583745--1||s__Celerinatantimonas diazotrophica--1||s__Dactylopiibacterium sp002307175--1||s__Gynuella sunshinyii--2||s__Imhoffiella drewsii--1||s__Imhoffiella purpurea--1||s__Marichromatium gracile--1||s__Marinobacterium georgiense--1||s__Marinobacterium sp000705555--1||s__Marinomonas polaris--1||s__Microvirgula aerodenitrificans--1||s__Neptunomonas phycophila--1||s__Nitrincola sp008727795--1||s__Paludibacterium yongneupense--1||s__Pseudomonas_A balearica--1||s__Pseudomonas_A chloritidismutans--1||s__Pseudomonas_A kunmingensis--1||s__Pseudomonas_A kunmingensis_A--1||s__Pseudomonas_A songnenensis--1||s__Pseudomonas_A sp000765155--1||s__Pseudomonas_A sp002692525--1||s__Pseudomonas_A sp003205815--1||s__Pseudomonas_A sp003488145--1||s__Pseudomonas_A sp007713455--1||s__Pseudomonas_A stutzeri--1||s__Pseudomonas_A stutzeri_A--1||s__Pseudomonas_A stutzeri_AA--1||s__Pseudomonas_A stutzeri_AC--1||s__Pseudomonas_A stutzeri_AD--1||s__Pseudomonas_A stutzeri_AE--1||s__Pseudomonas_A stutzeri_AH--1||s__Pseudomonas_A stutzeri_AL--1||s__Pseudomonas_A stutzeri_U--1||s__Pseudomonas_A xanthomarina_A--1||s__Pseudomonas_D pelagia--1||s__Pseudomonas_E bijieensis--1||s__Pseudomonas_E borbori--1||s__Pseudomonas_E brassicacearum--1||s__Pseudomonas_E brassicacearum_A--1||s__Pseudomonas_E chlororaphis_E--1||s__Pseudomonas_E congelans--1||s__Pseudomonas_E corrugata--1||s__Pseudomonas_E cuatrocienegasensis--1||s__Pseudomonas_E extremaustralis--1||s__Pseudomonas_E fildesensis--1||s__Pseudomonas_E fluorescens_AA--1||s__Pseudomonas_E fluorescens_AN--1||s__Pseudomonas_E fluorescens_BJ--1||s__Pseudomonas_E fluorescens_C--1||s__Pseudomonas_E fluorescens_Q--1||s__Pseudomonas_E fluorescens_S--1||s__Pseudomonas_E fluorescens_T--1||s__Pseudomonas_E frederiksbergensis_A--1||s__Pseudomonas_E grimontii--1||s__Pseudomonas_E kilonensis--1||s__Pseudomonas_E kilonensis_B--1||s__Pseudomonas_E marginalis--1||s__Pseudomonas_E marginalis_B--1||s__Pseudomonas_E mediterranea--1||s__Pseudomonas_E mohnii--1||s__Pseudomonas_E neoaurantiaca--1||s__Pseudomonas_E rhodesiae--1||s__Pseudomonas_E sivasensis--1||s__Pseudomonas_E sp000416235--1||s__Pseudomonas_E sp001269775--1||s__Pseudomonas_E sp001269925--1||s__Pseudomonas_E sp002204795--1||s__Pseudomonas_E sp003033885--1||s__Pseudomonas_E sp006227205--1||s__Pseudomonas_E sp007828215--1||s__Pseudomonas_E sp014207255--1||s__Pseudomonas_E sp014268655--1||s__Pseudomonas_E sp017968885--1||s__Pseudomonas_E sp018325905--1||s__Pseudomonas_E sp018826895--1||s__Pseudomonas_E sp900005815--1||s__Pseudomonas_E sp900113505--1||s__Pseudomonas_E sp900156465--1||s__Pseudomonas_E sp900187645--1||s__Pseudomonas_E sp900581005--1||s__Pseudomonas_E sp904067045--2||s__Pseudomonas_E syringae_F--1||s__Pseudomonas_E syringae_M--1||s__Pseudomonas_E thivervalensis--1||s__Pseudomonas_E veronii--1||s__Pseudomonas_E viciae--1||s__Rhodocyclus tenuis--1||s__Shewanella dokdonensis--1||s__Shewanella fodinae--1||s__Shewanella mangrovi--1||s__Shewanella sp017354945--1||s__Shewanella sp018223345--1||s__Thauera sp000310145--1||s__Tolumonas lignilytica--1||s__Tolumonas sp008015085--1||s__Tolumonas sp903931645--3||s__Vibrio aerogenes--1||s__Vibrio gazogenes--1||s__Vibrio gazogenes_A--1||s__Vibrio mangrovi--1||s__Vibrio nitrifigilis--1||s__Vibrio rhizosphaerae--1||s__Vibrio ruber--1||s__Vibrio sp001506075--1||s__Vibrio sp002812955--1||s__Vibrio spartinae--1||s__Vibrio tritonius--3||s__Vibrio viridaestus--3||s__WLYX01 sp009707705--1||s__Zoogloea oleivorans--1||s__Zoogloea sp002028455--1||s__Zoogloea sp008011925--1||s__Zoogloea sp017302315--1||s__Zoogloea sp018241685--1||s__Zoogloea sp018241725--1:heptad_counter=MCP-24H--1||MCP-36H--174||MCP-40H--2:lbd_counter=:lca_tree=c__Gammaproteobacteria:length_avg=133.1875:length_max=156.0:length_min=91.0:length_std=20.111684134096713:length_sum=4262.0:mismatch_avg=5.3125:mismatch_max=21.0:mismatch_min=1.0:mismatch_std=3.4307668662155666:mismatch_sum=170.0:name=N547803:qcovhsp_avg=99.625:qcovhsp_max=100.0:qcovhsp_min=95.8:qcovhsp_std=0.9834107860876597:qcovhsp_sum=3188.0:qend_avg=133.1875:qend_max=157.0:qend_min=91.0:qend_std=20.193319719410244:qend_sum=4262.0:qstart_avg=1.15625:qstart_max=4.0:qstart_min=1.0:qstart_std=0.5741403110513958:qstart_sum=37.0:ref_name_counter=RS_GCF_000774145.1_protein.faa_NZ_KN322984.1_469@PF00015_full_PFAM.517.705--12||RS_GCF_001269655.1_protein.faa_NZ_LHVE01000009.1_87@PF00015_full_PFAM.518.711--1||RS_GCF_007858255.1_protein.faa_NZ_VFEU01000024.1_62@PF00015_full_PFAM.523.705--1||RS_GCF_900105115.1_protein.faa_NZ_FNRV01000001.1_829@PF00015_full_PFAM.522.702--1||RS_GCF_900115555.1_protein.faa_NZ_FOWX01000002.1_113@PF00015_full_PFAM.517.713--13||RS_GCF_904067045.1_protein.faa_NZ_CAJFDC010000013.1_192@PF00015_full_PFAM.517.702--4:scovhsp_avg=69.84687500000001:scovhsp_max=83.0:scovhsp_min=50.6:scovhsp_std=10.261201098500651:scovhsp_sum=2235.1000000000004:send_avg=156.09375:send_max=167.0:send_min=98.0:send_std=18.53916408144417:send_sum=4995.0:sstart_avg=23.90625:sstart_max=58.0:sstart_min=8.0:sstart_std=14.90693576396463:sstart_sum=765.0],(((de7a5227-e7eb-4885-9769-939bce775359_1@MCPsignal.518.546:5e-09[&&NHX:Sample=rhiztom3:Type=capture:besthit=100.0:bitscore=52.0:capture_class=c__Gammaproteobacteria:capture_domain=d__Bacteria:capture_family=f__Chromobacteriaceae:capture_genus=g__Vogesella:capture_order=o__Burkholderiales:capture_phylum=p__Proteobacteria:capture_species=s__Vogesella sp900090205:evalue=2.4e-11:gapopen=0.0:heptad=MCP-40H:length=28.0:mismatch=0.0:qcovhsp=100.0:qend=28.0:qstart=1.0:ref_name=RS_GCF_018221465.1_protein.faa_NZ_JAAIKR010000012.1_98@PF00015_full_PFAM.4.34:scovhsp=93.3:send=29.0:sstart=2.0],((6f7f9a43-5668-478b-a51b-7b8bd824bc4c_1@MCPsignal.95.123:6e-09[&&NHX:Sample=rhiztom3:Type=capture:besthit=96.3:bitscore=47.8:capture_class=c__Gammaproteobacteria:capture_domain=d__Bacteria:capture_family=f__Pseudomonadaceae:capture_genus=g__Pseudomonas_E:capture_order=o__Pseudomonadales:capture_phylum=p__Proteobacteria:capture_species=s__Pseudomonas_E sp900580675:evalue=1.15e-09:gapopen=0.0:heptad=MCP-24H:length=27.0:mismatch=1.0:qcovhsp=96.4:qend=28.0:qstart=2.0:ref_name=RS_GCF_018221465.1_protein.faa_NZ_JAAIKR010000012.1_98@PF00015_full_PFAM.4.34:scovhsp=90.0:send=29.0:sstart=3.0],79ea8989-cf7e-43ce-9a16-1928b972803c_4@MCPsignal.259.284:5e-09[&&NHX:Sample=rhiztom3:Type=capture:besthit=96.0:bitscore=46.2:capture_class=c__Gammaproteobacteria:capture_domain=d__Bacteria:capture_family=f__Sedimenticolaceae:capture_genus=g__41T-STBD-0c-01a:capture_order=o__Chromatiales:capture_phylum=p__Proteobacteria:capture_species=s__41T-STBD-0c-01a sp002009425:evalue=4.06e-09:gapopen=0.0:heptad=MCP-40H:length=25.0:mismatch=1.0:qcovhsp=100.0:qend=25.0:qstart=1.0:ref_name=RS_GCF_018221465.1_protein.faa_NZ_JAAIKR010000012.1_98@PF00015_full_PFAM.4.34:scovhsp=83.3:send=30.0:sstart=6.0])0.813:0.371727[&&NHX:Sample_counter=rhiztom3--2:Type_counter=capture--2:besthit_avg=96.15:besthit_max=96.3:besthit_min=96.0:besthit_std=0.21213203435596226:besthit_sum=192.3:bitscore_avg=47.0:bitscore_max=47.8:bitscore_min=46.2:bitscore_std=1.131370849898472:bitscore_sum=94.0:capture_class_counter=c__Gammaproteobacteria--2:capture_domain_counter=d__Bacteria--2:capture_family_counter=f__Pseudomonadaceae--1||f__Sedimenticolaceae--1:capture_genus_counter=g__41T-STBD-0c-01a--1||g__Pseudomonas_E--1:capture_order_counter=o__Chromatiales--1||o__Pseudomonadales--1:capture_phylum_counter=p__Proteobacteria--2:capture_species_counter=s__41T-STBD-0c-01a sp002009425--1||s__Pseudomonas_E sp900580675--1:evalue_avg=2.605e-09:evalue_max=4.06e-09:evalue_min=1.15e-09:evalue_std=2.057680733252853e-09:evalue_sum=5.21e-09:gapopen_avg=0.0:gapopen_max=0.0:gapopen_min=0.0:gapopen_std=0.0:gapopen_sum=0.0:gtdb_class_counter=:gtdb_domain_counter=:gtdb_family_counter=:gtdb_genus_counter=:gtdb_order_counter=:gtdb_phylum_counter=:gtdb_species_counter=:heptad_counter=MCP-24H--1||MCP-40H--1:lbd_counter=:length_avg=26.0:length_max=27.0:length_min=25.0:length_std=1.4142135623730951:length_sum=52.0:mismatch_avg=1.0:mismatch_max=1.0:mismatch_min=1.0:mismatch_std=0.0:mismatch_sum=2.0:name=N547807:qcovhsp_avg=98.2:qcovhsp_max=100.0:qcovhsp_min=96.4:qcovhsp_std=2.545584412271567:qcovhsp_sum=196.4:qend_avg=26.5:qend_max=28.0:qend_min=25.0:qend_std=2.1213203435596424:qend_sum=53.0:qstart_avg=1.5:qstart_max=2.0:qstart_min=1.0:qstart_std=0.7071067811865476:qstart_sum=3.0:ref_name_counter=RS_GCF_018221465.1_protein.faa_NZ_JAAIKR010000012.1_98@PF00015_full_PFAM.4.34--2:scovhsp_avg=86.65:scovhsp_max=90.0:scovhsp_min=83.3:scovhsp_std=4.737615433949871:scovhsp_sum=173.3:send_avg=29.5:send_max=30.0:send_min=29.0:send_std=0.7071067811865476:send_sum=59.0:sstart_avg=4.5:sstart_max=6.0:sstart_min=3.0:sstart_std=2.1213203435596424:sstart_sum=9.0],(((((GB_GCA_016744995.1_protein.faa_JADGDG010000001.1_656@PF00015_full_PFAM.454.701:0.175257[&&NHX:Type=GTDB:gtdb_class=c__Gammaproteobacteria:gtdb_domain=d__Bacteria:gtdb_family=f__GRL18:gtdb_genus=g__GRL18:gtdb_order=o__GCF-002020875:gtdb_phylum=p__Proteobacteria:gtdb_species=s__GRL18 sp016744995:heptad=MCP-36H:species=d__Bacteria_p__Proteobacteria_c__Gammaproteobacteria_o__GCF-002020875_f__GRL18_g__GRL18_s__GRL18 sp016744995],((((GB_GCA_002163005.1_protein.faa_MAAF01000091.1_52@PF00015_full_PFAM.519.698:0.0535265[&&NHX:Type=GTDB:gtdb_class=c__Gammaproteobacteria:gtdb_domain=d__Bacteria:gtdb_family=f__Alteromonadaceae:gtdb_genus=g__Colwellia:gtdb_order=o__Enterobacterales:gtdb_phylum=p__Proteobacteria:gtdb_species=s__Colwellia psychrerythraea_C:heptad=MCP-36H:species=d__Bacteria_p__Proteobacteria_c__Gammaproteobacteria_o__Enterobacterales_f__Alteromonadaceae_g__Colwellia_s__Colwellia psychrerythraea_C],(GB_GCA_002733765.1_protein.faa_NVWU01000004.1_305@PF00015_full_PFAM.292.477:0.0154535[&&NHX:Type=GTDB:gtdb_class=c__Gammaproteobacteria:gtdb_domain=d__Bacteria:gtdb_family=f__Alteromonadaceae:gtdb_genus=g__Colwellia:gtdb_order=o__Enterobacterales:gtdb_phylum=p__Proteobacteria:gtdb_species=s__Colwellia sp002733765:heptad=MCP-36H:species=d__Bacteria_p__Proteobacteria_c__Gammaproteobacteria_o__Enterobacterales_f__Alteromonadaceae_g__Colwellia_s__Colwellia sp002733765],GB_GCA_013215465.1_protein.faa_JABSOW010000029.1_8@PF00015_full_PFAM.495.681:0.0326704[&&NHX:Type=GTDB:gtdb_class=c__Gammaproteobacteria:gtdb_domain=d__Bacteria:gtdb_family=f__Alteromonadaceae:gtdb_genus=g__Colwellia:gtdb_order=o__Enterobacterales:gtdb_phylum=p__Proteobacteria:gtdb_species=s__Colwellia sp013215465:heptad=MCP-36H:species=d__Bacteria_p__Proteobacteria_c__Gammaproteobacteria_o__Enterobacterales_f__Alteromonadaceae_g__Colwellia_s__Colwellia sp013215465])0.872:0.0244582[&&NHX:Sample_counter=:Type_counter=GTDB--2:capture_class_counter=:capture_domain_counter=:capture_family_counter=:capture_genus_counter=:capture_order_counter=:capture_phylum_counter=:capture_species_counter=:evoltype=D:gtdb_class_counter=c__Gammaproteobacteria--2:gtdb_domain_counter=d__Bacteria--2:gtdb_family_counter=f__Alteromonadaceae--2:gtdb_genus_counter=g__Colwellia--2:gtdb_order_counter=o__Enterobacterales--2:gtdb_phylum_counter=p__Proteobacteria--2:gtdb_species_counter=s__Colwellia sp002733765--1||s__Colwellia sp013215465--1:heptad_counter=MCP-36H--2:lbd_counter=:lca=d__Bacteria:lca_tree=g__Colwellia:name=N547812:ref_name_counter=])1:0.171443[&&NHX:Sample_counter=:Type_counter=GTDB--3:capture_class_counter=:capture_domain_counter=:capture_family_counter=:capture_genus_counter=:capture_order_counter=:capture_phylum_counter=:capture_species_counter=:evoltype=D:gtdb_class_counter=c__Gammaproteobacteria--3:gtdb_domain_counter=d__Bacteria--3:gtdb_family_counter=f__Alteromonadaceae--3:gtdb_genus_counter=g__Colwellia--3:gtdb_order_counter=o__Enterobacterales--3:gtdb_phylum_counter=p__Proteobacteria--3:gtdb_species_counter=s__Colwellia psychrerythraea_C--1||s__Colwellia sp002733765--1||s__Colwellia sp013215465--1:heptad_counter=MCP-36H--3:lbd_counter=:lca=d__Bacteria:lca_tree=g__Colwellia:name=N547813:ref_name_counter=],GB_GCA_013214945.1_protein.faa_JABSRT010000013.1_79@PF00015_full_PFAM.513.698:0.0865679[&&NHX:Type=GTDB:gtdb_class=c__Gammaproteobacteria:gtdb_domain=d__Bacteria:gtdb_family=f__Psychrobiaceae:gtdb_genus=g__Psychrobium:gtdb_order=o__Enterobacterales:gtdb_phylum=p__Proteobacteria:gtdb_species=s__Psychrobium sp013214945:heptad=MCP-36H:species=d__Bacteria_p__Proteobacteria_c__Gammaproteobacteria_o__Enterobacterales_f__Psychrobiaceae_g__Psychrobium_s__Psychrobium sp013214945])0.812:0.0212379[&&NHX:Sample_counter=:Type_counter=GTDB--4:capture_class_counter=:capture_domain_counter=:capture_family_counter=:capture_genus_counter=:capture_order_counter=:capture_phylum_counter=:capture_species_counter=:evoltype=D:gtdb_class_counter=c__Gammaproteobacteria--4:gtdb_domain_counter=d__Bacteria--4:gtdb_family_counter=f__Alteromonadaceae--3||f__Psychrobiaceae--1:gtdb_genus_counter=g__Colwellia--3||g__Psychrobium--1:gtdb_order_counter=o__Enterobacterales--4:gtdb_phylum_counter=p__Proteobacteria--4:gtdb_species_counter=s__Colwellia psychrerythraea_C--1||s__Colwellia sp002733765--1||s__Colwellia sp013215465--1||s__Psychrobium sp013214945--1:heptad_counter=MCP-36H--4:lbd_counter=:lca=d__Bacteria:lca_tree=o__Enterobacterales:name=N547815:ref_name_counter=],GB_GCA_013215375.1_protein.faa_JABSRB010000056.1_28@PF00015_full_PFAM.513.697:0.223993[&&NHX:Type=GTDB:gtdb_class=c__Gammaproteobacteria:gtdb_domain=d__Bacteria:gtdb_family=f__Nitrincolaceae:gtdb_genus=g__Rs1:gtdb_order=o__Pseudomonadales:gtdb_phylum=p__Proteobacteria:gtdb_species=s__Rs1 sp013215375:heptad=MCP-36H:species=d__Bacteria_p__Proteobacteria_c__Gammaproteobacteria_o__Pseudomonadales_f__Nitrincolaceae_g__Rs1_s__Rs1 sp013215375])0.854:0.0237931[&&NHX:Sample_counter=:Type_counter=GTDB--5:capture_class_counter=:capture_domain_counter=:capture_family_counter=:capture_genus_counter=:capture_order_counter=:capture_phylum_counter=:capture_species_counter=:evoltype=D:gtdb_class_counter=c__Gammaproteobacteria--5:gtdb_domain_counter=d__Bacteria--5:gtdb_family_counter=f__Alteromonadaceae--3||f__Nitrincolaceae--1||f__Psychrobiaceae--1:gtdb_genus_counter=g__Colwellia--3||g__Psychrobium--1||g__Rs1--1:gtdb_order_counter=o__Enterobacterales--4||o__Pseudomonadales--1:gtdb_phylum_counter=p__Proteobacteria--5:gtdb_species_counter=s__Colwellia psychrerythraea_C--1||s__Colwellia sp002733765--1||s__Colwellia sp013215465--1||s__Psychrobium sp013214945--1||s__Rs1 sp013215375--1:heptad_counter=MCP-36H--5:lbd_counter=:lca=d__Bacteria:lca_tree=c__Gammaproteobacteria:name=N547817:ref_name_counter=],((GB_GCA_016764915.1_protein.faa_JAESQY010000131.1_43@PF00015_full_PFAM.509.701:0.155894[&&NHX:Type=GTDB:gtdb_class=c__Gammaproteobacteria:gtdb_domain=d__Bacteria:gtdb_family=f__Vibrionaceae:gtdb_genus=g__Aliivibrio:gtdb_order=o__Enterobacterales:gtdb_phylum=p__Proteobacteria:gtdb_species=s__Aliivibrio sp016764915:heptad=MCP-36H:species=d__Bacteria_p__Proteobacteria_c__Gammaproteobacteria_o__Enterobacterales_f__Vibrionaceae_g__Aliivibrio_s__Aliivibrio sp016764915],((RS_GCF_000170855.1_protein.faa_NZ_ABCQ01000006.1_5@PF00015_full_PFAM.513.699:0.0180019[&&NHX:Type=GTDB:gtdb_class=c__Gammaproteobacteria:gtdb_domain=d__Bacteria:gtdb_family=f__Moritellaceae:gtdb_genus=g__Moritella:gtdb_order=o__Enterobacterales:gtdb_phylum=p__Proteobacteria:gtdb_species=s__Moritella sp000170855:heptad=MCP-36H:species=d__Bacteria_p__Proteobacteria_c__Gammaproteobacteria_o__Enterobacterales_f__Moritellaceae_g__Moritella_s__Moritella sp000170855],RS_GCF_900465055.1_protein.faa_NZ_LS483250.1_1868@PF00015_full_PFAM.509.700:0.0101761[&&NHX:Type=GTDB:gtdb_class=c__Gammaproteobacteria:gtdb_domain=d__Bacteria:gtdb_family=f__Moritellaceae:gtdb_genus=g__Moritella:gtdb_order=o__Enterobacterales:gtdb_phylum=p__Proteobacteria:gtdb_species=s__Moritella yayanosii:heptad=MCP-36H:species=d__Bacteria_p__Proteobacteria_c__Gammaproteobacteria_o__Enterobacterales_f__Moritellaceae_g__Moritella_s__Moritella yayanosii])1:0.0929179[&&NHX:Sample_counter=:Type_counter=GTDB--2:capture_class_counter=:capture_domain_counter=:capture_family_counter=:capture_genus_counter=:capture_order_counter=:capture_phylum_counter=:capture_species_counter=:evoltype=D:gtdb_class_counter=c__Gammaproteobacteria--2:gtdb_domain_counter=d__Bacteria--2:gtdb_family_counter=f__Moritellaceae--2:gtdb_genus_counter=g__Moritella--2:gtdb_order_counter=o__Enterobacterales--2:gtdb_phylum_counter=p__Proteobacteria--2:gtdb_species_counter=s__Moritella sp000170855--1||s__Moritella yayanosii--1:heptad_counter=MCP-36H--2:lbd_counter=:lca=d__Bacteria:lca_tree=g__Moritella:name=N547821:ref_name_counter=],(RS_GCF_000381745.1_protein.faa_NZ_KB906993.1_61@PF00015_full_PFAM.413.698:0.119195[&&NHX:Type=GTDB:gtdb_class=c__Gammaproteobacteria:gtdb_domain=d__Bacteria:gtdb_family=f__Psychromonadaceae:gtdb_genus=g__Psychromonas:gtdb_order=o__Enterobacterales:gtdb_phylum=p__Proteobacteria:gtdb_species=s__Psychromonas ossibalaenae:heptad=MCP-36H:species=d__Bacteria_p__Proteobacteria_c__Gammaproteobacteria_o__Enterobacterales_f__Psychromonadaceae_g__Psychromonas_s__Psychromonas ossibalaenae],(RS_GCF_007004545.2_protein.faa_NZ_CP045503.1_524@PF00015_full_PFAM.514.703:0.113212[&&NHX:Type=GTDB:gtdb_class=c__Gammaproteobacteria:gtdb_domain=d__Bacteria:gtdb_family=f__Shewanellaceae:gtdb_genus=g__Shewanella:gtdb_order=o__Enterobacterales:gtdb_phylum=p__Proteobacteria:gtdb_species=s__Shewanella sp007004545:heptad=MCP-36H:species=d__Bacteria_p__Proteobacteria_c__Gammaproteobacteria_o__Enterobacterales_f__Shewanellaceae_g__Shewanella_s__Shewanella sp007004545],(RS_GCF_013248905.1_protein.faa_NZ_JABRVS010000001.1_2762@PF00015_full_PFAM.514.703:0.03283[&&NHX:Type=GTDB:gtdb_class=c__Gammaproteobacteria:gtdb_domain=d__Bacteria:gtdb_family=f__Shewanellaceae:gtdb_genus=g__Shewanella:gtdb_order=o__Enterobacterales:gtdb_phylum=p__Proteobacteria:gtdb_species=s__Shewanella sp013248905:heptad=MCP-36H:species=d__Bacteria_p__Proteobacteria_c__Gammaproteobacteria_o__Enterobacterales_f__Shewanellaceae_g__Shewanella_s__Shewanella sp013248905],(RS_GCF_007197645.1_protein.faa_NZ_VKGK01000045.1_17@PF00015_full_PFAM.514.704:0.0259442[&&NHX:Type=GTDB:gtdb_class=c__Gammaproteobacteria:gtdb_domain=d__Bacteria:gtdb_family=f__Shewanellaceae:gtdb_genus=g__Shewanella:gtdb_order=o__Enterobacterales:gtdb_phylum=p__Proteobacteria:gtdb_species=s__Shewanella hanedai:heptad=MCP-36H:species=d__Bacteria_p__Proteobacteria_c__Gammaproteobacteria_o__Enterobacterales_f__Shewanellaceae_g__Shewanella_s__Shewanella hanedai],RS_GCF_000019525.1_protein.faa_NC_010506.1_2831@PF00015_full_PFAM.514.706:0.0139397[&&NHX:Type=GTDB:gtdb_class=c__Gammaproteobacteria:gtdb_domain=d__Bacteria:gtdb_family=f__Shewanellaceae:gtdb_genus=g__Shewanella:gtdb_order=o__Enterobacterales:gtdb_phylum=p__Proteobacteria:gtdb_species=s__Shewanella woodyi:heptad=MCP-36H:species=d__Bacteria_p__Proteobacteria_c__Gammaproteobacteria_o__Enterobacterales_f__Shewanellaceae_g__Shewanella_s__Shewanella woodyi])0.875:0.0139815[&&NHX:Sample_counter=:Type_counter=GTDB--2:capture_class_counter=:capture_domain_counter=:capture_family_counter=:capture_genus_counter=:capture_order_counter=:capture_phylum_counter=:capture_species_counter=:evoltype=D:gtdb_class_counter=c__Gammaproteobacteria--2:gtdb_domain_counter=d__Bacteria--2:gtdb_family_counter=f__Shewanellaceae--2:gtdb_genus_counter=g__Shewanella--2:gtdb_order_counter=o__Enterobacterales--2:gtdb_phylum_counter=p__Proteobacteria--2:gtdb_species_counter=s__Shewanella hanedai--1||s__Shewanella woodyi--1:heptad_counter=MCP-36H--2:lbd_counter=:lca=d__Bacteria:lca_tree=g__Shewanella:name=N547827:ref_name_counter=])0.363:0.0339038[&&NHX:Sample_counter=:Type_counter=GTDB--3:capture_class_counter=:capture_domain_counter=:capture_family_counter=:capture_genus_counter=:capture_order_counter=:capture_phylum_counter=:capture_species_counter=:evoltype=D:gtdb_class_counter=c__Gammaproteobacteria--3:gtdb_domain_counter=d__Bacteria--3:gtdb_family_counter=f__Shewanellaceae--3:gtdb_genus_counter=g__Shewanella--3:gtdb_order_counter=o__Enterobacterales--3:gtdb_phylum_counter=p__Proteobacteria--3:gtdb_species_counter=s__Shewanella hanedai--1||s__Shewanella sp013248905--1||s__Shewanella woodyi--1:heptad_counter=MCP-36H--3:lbd_counter=:lca=d__Bacteria:lca_tree=g__Shewanella:name=N547828:ref_name_counter=])0.933:0.0427393[&&NHX:Sample_counter=:Type_counter=GTDB--4:capture_class_counter=:capture_domain_counter=:capture_family_counter=:capture_genus_counter=:capture_order_counter=:capture_phylum_counter=:capture_species_counter=:evoltype=D:gtdb_class_counter=c__Gammaproteobacteria--4:gtdb_domain_counter=d__Bacteria--4:gtdb_family_counter=f__Shewanellaceae--4:gtdb_genus_counter=g__Shewanella--4:gtdb_order_counter=o__Enterobacterales--4:gtdb_phylum_counter=p__Proteobacteria--4:gtdb_species_counter=s__Shewanella hanedai--1||s__Shewanella sp007004545--1||s__Shewanella sp013248905--1||s__Shewanella woodyi--1:heptad_counter=MCP-36H--4:lbd_counter=:lca=d__Bacteria:lca_tree=g__Shewanella:name=N547829:ref_name_counter=])0.399:0.0168222[&&NHX:Sample_counter=:Type_counter=GTDB--5:capture_class_counter=:capture_domain_counter=:capture_family_counter=:capture_genus_counter=:capture_order_counter=:capture_phylum_counter=:capture_species_counter=:evoltype=D:gtdb_class_counter=c__Gammaproteobacteria--5:gtdb_domain_counter=d__Bacteria--5:gtdb_family_counter=f__Psychromonadaceae--1||f__Shewanellaceae--4:gtdb_genus_counter=g__Psychromonas--1||g__Shewanella--4:gtdb_order_counter=o__Enterobacterales--5:gtdb_phylum_counter=p__Proteobacteria--5:gtdb_species_counter=s__Psychromonas ossibalaenae--1||s__Shewanella hanedai--1||s__Shewanella sp007004545--1||s__Shewanella sp013248905--1||s__Shewanella woodyi--1:heptad_counter=MCP-36H--5:lbd_counter=:lca=d__Bacteria:lca_tree=o__Enterobacterales:name=N547830:ref_name_counter=])0.438:0.0107383[&&NHX:Sample_counter=:Type_counter=GTDB--7:capture_class_counter=:capture_domain_counter=:capture_family_counter=:capture_genus_counter=:capture_order_counter=:capture_phylum_counter=:capture_species_counter=:evoltype=D:gtdb_class_counter=c__Gammaproteobacteria--7:gtdb_domain_counter=d__Bacteria--7:gtdb_family_counter=f__Moritellaceae--2||f__Psychromonadaceae--1||f__Shewanellaceae--4:gtdb_genus_counter=g__Moritella--2||g__Psychromonas--1||g__Shewanella--4:gtdb_order_counter=o__Enterobacterales--7:gtdb_phylum_counter=p__Proteobacteria--7:gtdb_species_counter=s__Moritella sp000170855--1||s__Moritella yayanosii--1||s__Psychromonas ossibalaenae--1||s__Shewanella hanedai--1||s__Shewanella sp007004545--1||s__Shewanella sp013248905--1||s__Shewanella woodyi--1:heptad_counter=MCP-36H--7:lbd_counter=:lca=d__Bacteria:lca_tree=o__Enterobacterales:name=N547831:ref_name_counter=])0:5e-09[&&NHX:Sample_counter=:Type_counter=GTDB--8:capture_class_counter=:capture_domain_counter=:capture_family_counter=:capture_genus_counter=:capture_order_counter=:capture_phylum_counter=:capture_species_counter=:evoltype=D:gtdb_class_counter=c__Gammaproteobacteria--8:gtdb_domain_counter=d__Bacteria--8:gtdb_family_counter=f__Moritellaceae--2||f__Psychromonadaceae--1||f__Shewanellaceae--4||f__Vibrionaceae--1:gtdb_genus_counter=g__Aliivibrio--1||g__Moritella--2||g__Psychromonas--1||g__Shewanella--4:gtdb_order_counter=o__Enterobacterales--8:gtdb_phylum_counter=p__Proteobacteria--8:gtdb_species_counter=s__Aliivibrio sp016764915--1||s__Moritella sp000170855--1||s__Moritella yayanosii--1||s__Psychromonas ossibalaenae--1||s__Shewanella hanedai--1||s__Shewanella sp007004545--1||s__Shewanella sp013248905--1||s__Shewanella woodyi--1:heptad_counter=MCP-36H--8:lbd_counter=:lca=d__Bacteria:lca_tree=o__Enterobacterales:name=N547832:ref_name_counter=],(RS_GCF_000420245.1_protein.faa_NZ_ATUO01000032.1_4@PF00015_full_PFAM.513.698:0.0839748[&&NHX:Type=GTDB:gtdb_class=c__Gammaproteobacteria:gtdb_domain=d__Bacteria:gtdb_family=f__Psychromonadaceae:gtdb_genus=g__Psychromonas:gtdb_order=o__Enterobacterales:gtdb_phylum=p__Proteobacteria:gtdb_species=s__Psychromonas hadalis:heptad=MCP-36H:species=d__Bacteria_p__Proteobacteria_c__Gammaproteobacteria_o__Enterobacterales_f__Psychromonadaceae_g__Psychromonas_s__Psychromonas hadalis],RS_GCF_002835995.1_protein.faa_NZ_PJBZ01000079.1_8@PF00015_full_PFAM.514.694:0.102529[&&NHX:Type=GTDB:gtdb_class=c__Gammaproteobacteria:gtdb_domain=d__Bacteria:gtdb_family=f__Psychromonadaceae:gtdb_genus=g__Psychromonas:gtdb_order=o__Enterobacterales:gtdb_phylum=p__Proteobacteria:gtdb_species=s__Psychromonas sp002835995:heptad=MCP-36H:species=d__Bacteria_p__Proteobacteria_c__Gammaproteobacteria_o__Enterobacterales_f__Psychromonadaceae_g__Psychromonas_s__Psychromonas sp002835995])0.977:0.0535907[&&NHX:Sample_counter=:Type_counter=GTDB--2:capture_class_counter=:capture_domain_counter=:capture_family_counter=:capture_genus_counter=:capture_order_counter=:capture_phylum_counter=:capture_species_counter=:evoltype=D:gtdb_class_counter=c__Gammaproteobacteria--2:gtdb_domain_counter=d__Bacteria--2:gtdb_family_counter=f__Psychromonadaceae--2:gtdb_genus_counter=g__Psychromonas--2:gtdb_order_counter=o__Enterobacterales--2:gtdb_phylum_counter=p__Proteobacteria--2:gtdb_species_counter=s__Psychromonas hadalis--1||s__Psychromonas sp002835995--1:heptad_counter=MCP-36H--2:lbd_counter=:lca=d__Bacteria:lca_tree=g__Psychromonas:name=N547835:ref_name_counter=])0.855:0.0158847[&&NHX:Sample_counter=:Type_counter=GTDB--10:capture_class_counter=:capture_domain_counter=:capture_family_counter=:capture_genus_counter=:capture_order_counter=:capture_phylum_counter=:capture_species_counter=:evoltype=D:gtdb_class_counter=c__Gammaproteobacteria--10:gtdb_domain_counter=d__Bacteria--10:gtdb_family_counter=f__Moritellaceae--2||f__Psychromonadaceae--3||f__Shewanellaceae--4||f__Vibrionaceae--1:gtdb_genus_counter=g__Aliivibrio--1||g__Moritella--2||g__Psychromonas--3||g__Shewanella--4:gtdb_order_counter=o__Enterobacterales--10:gtdb_phylum_counter=p__Proteobacteria--10:gtdb_species_counter=s__Aliivibrio sp016764915--1||s__Moritella sp000170855--1||s__Moritella yayanosii--1||s__Psychromonas hadalis--1||s__Psychromonas ossibalaenae--1||s__Psychromonas sp002835995--1||s__Shewanella hanedai--1||s__Shewanella sp007004545--1||s__Shewanella sp013248905--1||s__Shewanella woodyi--1:heptad_counter=MCP-36H--10:lbd_counter=:lca=d__Bacteria:lca_tree=o__Enterobacterales:name=N547836:ref_name_counter=])0.002:0.0131619[&&NHX:Sample_counter=:Type_counter=GTDB--15:capture_class_counter=:capture_domain_counter=:capture_family_counter=:capture_genus_counter=:capture_order_counter=:capture_phylum_counter=:capture_species_counter=:evoltype=D:gtdb_class_counter=c__Gammaproteobacteria--15:gtdb_domain_counter=d__Bacteria--15:gtdb_family_counter=f__Alteromonadaceae--3||f__Moritellaceae--2||f__Nitrincolaceae--1||f__Psychrobiaceae--1||f__Psychromonadaceae--3||f__Shewanellaceae--4||f__Vibrionaceae--1:gtdb_genus_counter=g__Aliivibrio--1||g__Colwellia--3||g__Moritella--2||g__Psychrobium--1||g__Psychromonas--3||g__Rs1--1||g__Shewanella--4:gtdb_order_counter=o__Enterobacterales--14||o__Pseudomonadales--1:gtdb_phylum_counter=p__Proteobacteria--15:gtdb_species_counter=s__Aliivibrio sp016764915--1||s__Colwellia psychrerythraea_C--1||s__Colwellia sp002733765--1||s__Colwellia sp013215465--1||s__Moritella sp000170855--1||s__Moritella yayanosii--1||s__Psychrobium sp013214945--1||s__Psychromonas hadalis--1||s__Psychromonas ossibalaenae--1||s__Psychromonas sp002835995--1||s__Rs1 sp013215375--1||s__Shewanella hanedai--1||s__Shewanella sp007004545--1||s__Shewanella sp013248905--1||s__Shewanella woodyi--1:heptad_counter=MCP-36H--15:lbd_counter=:lca=d__Bacteria:lca_tree=o__Enterobacterales:name=N547837:ref_name_counter=])0.924:0.034882[&&NHX:Sample_counter=:Type_counter=GTDB--16:capture_class_counter=:capture_domain_counter=:capture_family_counter=:capture_genus_counter=:capture_order_counter=:capture_phylum_counter=:capture_species_counter=:evoltype=D:gtdb_class_counter=c__Gammaproteobacteria--16:gtdb_domain_counter=d__Bacteria--16:gtdb_family_counter=f__Alteromonadaceae--3||f__GRL18--1||f__Moritellaceae--2||f__Nitrincolaceae--1||f__Psychrobiaceae--1||f__Psychromonadaceae--3||f__Shewanellaceae--4||f__Vibrionaceae--1:gtdb_genus_counter=g__Aliivibrio--1||g__Colwellia--3||g__GRL18--1||g__Moritella--2||g__Psychrobium--1||g__Psychromonas--3||g__Rs1--1||g__Shewanella--4:gtdb_order_counter=o__Enterobacterales--14||o__GCF-002020875--1||o__Pseudomonadales--1:gtdb_phylum_counter=p__Proteobacteria--16:gtdb_species_counter=s__Aliivibrio sp016764915--1||s__Colwellia psychrerythraea_C--1||s__Colwellia sp002733765--1||s__Colwellia sp013215465--1||s__GRL18 sp016744995--1||s__Moritella sp000170855--1||s__Moritella yayanosii--1||s__Psychrobium sp013214945--1||s__Psychromonas hadalis--1||s__Psychromonas ossibalaenae--1||s__Psychromonas sp002835995--1||s__Rs1 sp013215375--1||s__Shewanella hanedai--1||s__Shewanella sp007004545--1||s__Shewanella sp013248905--1||s__Shewanella woodyi--1:heptad_counter=MCP-36H--16:lbd_counter=:lca=d__Bacteria:lca_tree=c__Gammaproteobacteria:name=N547838:ref_name_counter=],((RS_GCF_008931805.1_protein.faa_NZ_CP044399.1_468@PF00015_full_PFAM.359.548:0.00878161[&&NHX:Type=GTDB:gtdb_class=c__Gammaproteobacteria:gtdb_domain=d__Bacteria:gtdb_family=f__Moritellaceae:gtdb_genus=g__Moritella:gtdb_order=o__Enterobacterales:gtdb_phylum=p__Proteobacteria:gtdb_species=s__Moritella marina:heptad=MCP-36H:species=d__Bacteria_p__Proteobacteria_c__Gammaproteobacteria_o__Enterobacterales_f__Moritellaceae_g__Moritella_s__Moritella marina],(RS_GCF_000276805.1_protein.faa_NZ_AKXQ01000006.1_18@PF00015_full_PFAM.357.545:0.0115387[&&NHX:Type=GTDB:gtdb_class=c__Gammaproteobacteria:gtdb_domain=d__Bacteria:gtdb_family=f__Moritellaceae:gtdb_genus=g__Moritella:gtdb_order=o__Enterobacterales:gtdb_phylum=p__Proteobacteria:gtdb_species=s__Moritella dasanensis:heptad=MCP-36H:species=d__Bacteria_p__Proteobacteria_c__Gammaproteobacteria_o__Enterobacterales_f__Moritellaceae_g__Moritella_s__Moritella dasanensis],RS_GCF_002836355.1_protein.faa_NZ_PJCA01000001.1_16@PF00015_full_PFAM.357.548:5e-09[&&NHX:Type=GTDB:gtdb_class=c__Gammaproteobacteria:gtdb_domain=d__Bacteria:gtdb_family=f__Moritellaceae:gtdb_genus=g__Moritella:gtdb_order=o__Enterobacterales:gtdb_phylum=p__Proteobacteria:gtdb_species=s__Moritella sp002836355:heptad=MCP-36H:species=d__Bacteria_p__Proteobacteria_c__Gammaproteobacteria_o__Enterobacterales_f__Moritellaceae_g__Moritella_s__Moritella sp002836355])0.755:0.00686204[&&NHX:Sample_counter=:Type_counter=GTDB--2:capture_class_counter=:capture_domain_counter=:capture_family_counter=:capture_genus_counter=:capture_order_counter=:capture_phylum_counter=:capture_species_counter=:evoltype=D:gtdb_class_counter=c__Gammaproteobacteria--2:gtdb_domain_counter=d__Bacteria--2:gtdb_family_counter=f__Moritellaceae--2:gtdb_genus_counter=g__Moritella--2:gtdb_order_counter=o__Enterobacterales--2:gtdb_phylum_counter=p__Proteobacteria--2:gtdb_species_counter=s__Moritella dasanensis--1||s__Moritella sp002836355--1:heptad_counter=MCP-36H--2:lbd_counter=:lca=d__Bacteria:lca_tree=g__Moritella:name=N547842:ref_name_counter=])0.336:0.0152473[&&NHX:Sample_counter=:Type_counter=GTDB--3:capture_class_counter=:capture_domain_counter=:capture_family_counter=:capture_genus_counter=:capture_order_counter=:capture_phylum_counter=:capture_species_counter=:evoltype=D:gtdb_class_counter=c__Gammaproteobacteria--3:gtdb_domain_counter=d__Bacteria--3:gtdb_family_counter=f__Moritellaceae--3:gtdb_genus_counter=g__Moritella--3:gtdb_order_counter=o__Enterobacterales--3:gtdb_phylum_counter=p__Proteobacteria--3:gtdb_species_counter=s__Moritella dasanensis--1||s__Moritella marina--1||s__Moritella sp002836355--1:heptad_counter=MCP-36H--3:lbd_counter=:lca=d__Bacteria:lca_tree=g__Moritella:name=N547843:ref_name_counter=],(RS_GCF_900465055.1_protein.faa_NZ_LS483250.1_1596@PF00015_full_PFAM.514.700:0.0161492[&&NHX:Type=GTDB:gtdb_class=c__Gammaproteobacteria:gtdb_domain=d__Bacteria:gtdb_family=f__Moritellaceae:gtdb_genus=g__Moritella:gtdb_order=o__Enterobacterales:gtdb_phylum=p__Proteobacteria:gtdb_species=s__Moritella yayanosii:heptad=MCP-36H:species=d__Bacteria_p__Proteobacteria_c__Gammaproteobacteria_o__Enterobacterales_f__Moritellaceae_g__Moritella_s__Moritella yayanosii],(RS_GCF_015082335.1_protein.faa_NZ_BLRL01000008.1_137@PF00015_full_PFAM.293.481:0.00817711[&&NHX:Type=GTDB:gtdb_class=c__Gammaproteobacteria:gtdb_domain=d__Bacteria:gtdb_family=f__Moritellaceae:gtdb_genus=g__Moritella:gtdb_order=o__Enterobacterales:gtdb_phylum=p__Proteobacteria:gtdb_species=s__Moritella sp015082335:heptad=MCP-36H:species=d__Bacteria_p__Proteobacteria_c__Gammaproteobacteria_o__Enterobacterales_f__Moritellaceae_g__Moritella_s__Moritella sp015082335],(GB_GCA_013215705.1_protein.faa_JABSQR010000005.1_257@PF00015_full_PFAM.518.702:0.0147928[&&NHX:Type=GTDB:gtdb_class=c__Gammaproteobacteria:gtdb_domain=d__Bacteria:gtdb_family=f__Moritellaceae:gtdb_genus=g__Moritella:gtdb_order=o__Enterobacterales:gtdb_phylum=p__Proteobacteria:gtdb_species=s__Moritella sp013215705:heptad=MCP-36H:species=d__Bacteria_p__Proteobacteria_c__Gammaproteobacteria_o__Enterobacterales_f__Moritellaceae_g__Moritella_s__Moritella sp013215705],RS_GCF_000170855.1_protein.faa_NZ_ABCQ01000022.1_40@PF00015_full_PFAM.514.702:0.0118506[&&NHX:Type=GTDB:gtdb_class=c__Gammaproteobacteria:gtdb_domain=d__Bacteria:gtdb_family=f__Moritellaceae:gtdb_genus=g__Moritella:gtdb_order=o__Enterobacterales:gtdb_phylum=p__Proteobacteria:gtdb_species=s__Moritella sp000170855:heptad=MCP-36H:species=d__Bacteria_p__Proteobacteria_c__Gammaproteobacteria_o__Enterobacterales_f__Moritellaceae_g__Moritella_s__Moritella sp000170855])0.761:0.00502658[&&NHX:Sample_counter=:Type_counter=GTDB--2:capture_class_counter=:capture_domain_counter=:capture_family_counter=:capture_genus_counter=:capture_order_counter=:capture_phylum_counter=:capture_species_counter=:evoltype=D:gtdb_class_counter=c__Gammaproteobacteria--2:gtdb_domain_counter=d__Bacteria--2:gtdb_family_counter=f__Moritellaceae--2:gtdb_genus_counter=g__Moritella--2:gtdb_order_counter=o__Enterobacterales--2:gtdb_phylum_counter=p__Proteobacteria--2:gtdb_species_counter=s__Moritella sp000170855--1||s__Moritella sp013215705--1:heptad_counter=MCP-36H--2:lbd_counter=:lca=d__Bacteria:lca_tree=g__Moritella:name=N547848:ref_name_counter=])0.853:0.00795333[&&NHX:Sample_counter=:Type_counter=GTDB--3:capture_class_counter=:capture_domain_counter=:capture_family_counter=:capture_genus_counter=:capture_order_counter=:capture_phylum_counter=:capture_species_counter=:evoltype=D:gtdb_class_counter=c__Gammaproteobacteria--3:gtdb_domain_counter=d__Bacteria--3:gtdb_family_counter=f__Moritellaceae--3:gtdb_genus_counter=g__Moritella--3:gtdb_order_counter=o__Enterobacterales--3:gtdb_phylum_counter=p__Proteobacteria--3:gtdb_species_counter=s__Moritella sp000170855--1||s__Moritella sp013215705--1||s__Moritella sp015082335--1:heptad_counter=MCP-36H--3:lbd_counter=:lca=d__Bacteria:lca_tree=g__Moritella:name=N547849:ref_name_counter=])0.964:0.0387308[&&NHX:Sample_counter=:Type_counter=GTDB--4:capture_class_counter=:capture_domain_counter=:capture_family_counter=:capture_genus_counter=:capture_order_counter=:capture_phylum_counter=:capture_species_counter=:evoltype=D:gtdb_class_counter=c__Gammaproteobacteria--4:gtdb_domain_counter=d__Bacteria--4:gtdb_family_counter=f__Moritellaceae--4:gtdb_genus_counter=g__Moritella--4:gtdb_order_counter=o__Enterobacterales--4:gtdb_phylum_counter=p__Proteobacteria--4:gtdb_species_counter=s__Moritella sp000170855--1||s__Moritella sp013215705--1||s__Moritella sp015082335--1||s__Moritella yayanosii--1:heptad_counter=MCP-36H--4:lbd_counter=:lca=d__Bacteria:lca_tree=g__Moritella:name=N547850:ref_name_counter=])0.995:0.094579[&&NHX:Sample_counter=:Type_counter=GTDB--7:capture_class_counter=:capture_domain_counter=:capture_family_counter=:capture_genus_counter=:capture_order_counter=:capture_phylum_counter=:capture_species_counter=:evoltype=D:gtdb_class_counter=c__Gammaproteobacteria--7:gtdb_domain_counter=d__Bacteria--7:gtdb_family_counter=f__Moritellaceae--7:gtdb_genus_counter=g__Moritella--7:gtdb_order_counter=o__Enterobacterales--7:gtdb_phylum_counter=p__Proteobacteria--7:gtdb_species_counter=s__Moritella dasanensis--1||s__Moritella marina--1||s__Moritella sp000170855--1||s__Moritella sp002836355--1||s__Moritella sp013215705--1||s__Moritella sp015082335--1||s__Moritella yayanosii--1:heptad_counter=MCP-36H--7:lbd_counter=:lca=d__Bacteria:lca_tree=g__Moritella:name=N547851:ref_name_counter=])0.914:0.0485791[&&NHX:Sample_counter=:Type_counter=GTDB--23:capture_class_counter=:capture_domain_counter=:capture_family_counter=:capture_genus_counter=:capture_order_counter=:capture_phylum_counter=:capture_species_counter=:evoltype=D:gtdb_class_counter=c__Gammaproteobacteria--23:gtdb_domain_counter=d__Bacteria--23:gtdb_family_counter=f__Alteromonadaceae--3||f__GRL18--1||f__Moritellaceae--9||f__Nitrincolaceae--1||f__Psychrobiaceae--1||f__Psychromonadaceae--3||f__Shewanellaceae--4||f__Vibrionaceae--1:gtdb_genus_counter=g__Aliivibrio--1||g__Colwellia--3||g__GRL18--1||g__Moritella--9||g__Psychrobium--1||g__Psychromonas--3||g__Rs1--1||g__Shewanella--4:gtdb_order_counter=o__Enterobacterales--21||o__GCF-002020875--1||o__Pseudomonadales--1:gtdb_phylum_counter=p__Proteobacteria--23:gtdb_species_counter=s__Aliivibrio sp016764915--1||s__Colwellia psychrerythraea_C--1||s__Colwellia sp002733765--1||s__Colwellia sp013215465--1||s__GRL18 sp016744995--1||s__Moritella dasanensis--1||s__Moritella marina--1||s__Moritella sp000170855--2||s__Moritella sp002836355--1||s__Moritella sp013215705--1||s__Moritella sp015082335--1||s__Moritella yayanosii--2||s__Psychrobium sp013214945--1||s__Psychromonas hadalis--1||s__Psychromonas ossibalaenae--1||s__Psychromonas sp002835995--1||s__Rs1 sp013215375--1||s__Shewanella hanedai--1||s__Shewanella sp007004545--1||s__Shewanella sp013248905--1||s__Shewanella woodyi--1:heptad_counter=MCP-36H--23:lbd_counter=:lca=d__Bacteria:lca_tree=o__Enterobacterales:name=N547852:ref_name_counter=],(RS_GCF_000422425.1_protein.faa_NZ_AULT01000053.1_10@PF00015_full_PFAM.526.721:0.111712[&&NHX:Type=GTDB:gtdb_class=c__Gammaproteobacteria:gtdb_domain=d__Bacteria:gtdb_family=f__Halomonadaceae:gtdb_genus=g__Oceanospirillum:gtdb_order=o__Pseudomonadales:gtdb_phylum=p__Proteobacteria:gtdb_species=s__Oceanospirillum beijerinckii:heptad=MCP-36H:species=d__Bacteria_p__Proteobacteria_c__Gammaproteobacteria_o__Pseudomonadales_f__Halomonadaceae_g__Oceanospirillum_s__Oceanospirillum beijerinckii],(GB_GCA_002340325.1_protein.faa_DDLV01000131.1_21@PF00015_full_PFAM.302.491:0.287791[&&NHX:Type=GTDB:gtdb_class=c__Gammaproteobacteria:gtdb_domain=d__Bacteria:gtdb_family=f__Alteromonadaceae:gtdb_genus=g__Glaciecola:gtdb_order=o__Enterobacterales:gtdb_phylum=p__Proteobacteria:gtdb_species=s__Glaciecola sp002340325:heptad=MCP-36H:species=d__Bacteria_p__Proteobacteria_c__Gammaproteobacteria_o__Enterobacterales_f__Alteromonadaceae_g__Glaciecola_s__Glaciecola sp002340325],(RS_GCF_002849855.1_protein.faa_NZ_CP018617.1_350@PF00015_full_PFAM.520.698:0.0893022[&&NHX:Type=GTDB:gtdb_class=c__Gammaproteobacteria:gtdb_domain=d__Bacteria:gtdb_family=f__Vibrionaceae:gtdb_genus=g__Vibrio:gtdb_order=o__Enterobacterales:gtdb_phylum=p__Proteobacteria:gtdb_species=s__Vibrio azureus:heptad=MCP-36H:species=d__Bacteria_p__Proteobacteria_c__Gammaproteobacteria_o__Enterobacterales_f__Vibrionaceae_g__Vibrio_s__Vibrio azureus],RS_GCF_001854765.1_protein.faa_NZ_LJJE01000063.1_158@PF00015_full_PFAM.516.696:0.0612175[&&NHX:Type=GTDB:gtdb_class=c__Gammaproteobacteria:gtdb_domain=d__Bacteria:gtdb_family=f__Vibrionaceae:gtdb_genus=g__Vibrio:gtdb_order=o__Enterobacterales:gtdb_phylum=p__Proteobacteria:gtdb_species=s__Vibrio sonorensis:heptad=MCP-36H:species=d__Bacteria_p__Proteobacteria_c__Gammaproteobacteria_o__Enterobacterales_f__Vibrionaceae_g__Vibrio_s__Vibrio sonorensis])0.966:0.115866[&&NHX:Sample_counter=:Type_counter=GTDB--2:capture_class_counter=:capture_domain_counter=:capture_family_counter=:capture_genus_counter=:capture_order_counter=:capture_phylum_counter=:capture_species_counter=:evoltype=D:gtdb_class_counter=c__Gammaproteobacteria--2:gtdb_domain_counter=d__Bacteria--2:gtdb_family_counter=f__Vibrionaceae--2:gtdb_genus_counter=g__Vibrio--2:gtdb_order_counter=o__Enterobacterales--2:gtdb_phylum_counter=p__Proteobacteria--2:gtdb_species_counter=s__Vibrio azureus--1||s__Vibrio sonorensis--1:heptad_counter=MCP-36H--2:lbd_counter=:lca=d__Bacteria:lca_tree=g__Vibrio:name=N547857:ref_name_counter=])0.898:0.0626473[&&NHX:Sample_counter=:Type_counter=GTDB--3:capture_class_counter=:capture_domain_counter=:capture_family_counter=:capture_genus_counter=:capture_order_counter=:capture_phylum_counter=:capture_species_counter=:evoltype=D:gtdb_class_counter=c__Gammaproteobacteria--3:gtdb_domain_counter=d__Bacteria--3:gtdb_family_counter=f__Alteromonadaceae--1||f__Vibrionaceae--2:gtdb_genus_counter=g__Glaciecola--1||g__Vibrio--2:gtdb_order_counter=o__Enterobacterales--3:gtdb_phylum_counter=p__Proteobacteria--3:gtdb_species_counter=s__Glaciecola sp002340325--1||s__Vibrio azureus--1||s__Vibrio sonorensis--1:heptad_counter=MCP-36H--3:lbd_counter=:lca=d__Bacteria:lca_tree=o__Enterobacterales:name=N547858:ref_name_counter=])0.881:0.0453153[&&NHX:Sample_counter=:Type_counter=GTDB--4:capture_class_counter=:capture_domain_counter=:capture_family_counter=:capture_genus_counter=:capture_order_counter=:capture_phylum_counter=:capture_species_counter=:evoltype=D:gtdb_class_counter=c__Gammaproteobacteria--4:gtdb_domain_counter=d__Bacteria--4:gtdb_family_counter=f__Alteromonadaceae--1||f__Halomonadaceae--1||f__Vibrionaceae--2:gtdb_genus_counter=g__Glaciecola--1||g__Oceanospirillum--1||g__Vibrio--2:gtdb_order_counter=o__Enterobacterales--3||o__Pseudomonadales--1:gtdb_phylum_counter=p__Proteobacteria--4:gtdb_species_counter=s__Glaciecola sp002340325--1||s__Oceanospirillum beijerinckii--1||s__Vibrio azureus--1||s__Vibrio sonorensis--1:heptad_counter=MCP-36H--4:lbd_counter=:lca=d__Bacteria:lca_tree=c__Gammaproteobacteria:name=N547859:ref_name_counter=])0.91:0.0633486[&&NHX:Sample_counter=:Type_counter=GTDB--27:capture_class_counter=:capture_domain_counter=:capture_family_counter=:capture_genus_counter=:capture_order_counter=:capture_phylum_counter=:capture_species_counter=:evoltype=D:gtdb_class_counter=c__Gammaproteobacteria--27:gtdb_domain_counter=d__Bacteria--27:gtdb_family_counter=f__Alteromonadaceae--4||f__GRL18--1||f__Halomonadaceae--1||f__Moritellaceae--9||f__Nitrincolaceae--1||f__Psychrobiaceae--1||f__Psychromonadaceae--3||f__Shewanellaceae--4||f__Vibrionaceae--3:gtdb_genus_counter=g__Aliivibrio--1||g__Colwellia--3||g__GRL18--1||g__Glaciecola--1||g__Moritella--9||g__Oceanospirillum--1||g__Psychrobium--1||g__Psychromonas--3||g__Rs1--1||g__Shewanella--4||g__Vibrio--2:gtdb_order_counter=o__Enterobacterales--24||o__GCF-002020875--1||o__Pseudomonadales--2:gtdb_phylum_counter=p__Proteobacteria--27:gtdb_species_counter=s__Aliivibrio sp016764915--1||s__Colwellia psychrerythraea_C--1||s__Colwellia sp002733765--1||s__Colwellia sp013215465--1||s__GRL18 sp016744995--1||s__Glaciecola sp002340325--1||s__Moritella dasanensis--1||s__Moritella marina--1||s__Moritella sp000170855--2||s__Moritella sp002836355--1||s__Moritella sp013215705--1||s__Moritella sp015082335--1||s__Moritella yayanosii--2||s__Oceanospirillum beijerinckii--1||s__Psychrobium sp013214945--1||s__Psychromonas hadalis--1||s__Psychromonas ossibalaenae--1||s__Psychromonas sp002835995--1||s__Rs1 sp013215375--1||s__Shewanella hanedai--1||s__Shewanella sp007004545--1||s__Shewanella sp013248905--1||s__Shewanella woodyi--1||s__Vibrio azureus--1||s__Vibrio sonorensis--1:heptad_counter=MCP-36H--27:lbd_counter=:lca=d__Bacteria:lca_tree=c__Gammaproteobacteria:name=N547860:ref_name_counter=],(feda289c-e165-5bf9-baae-0a22095a488f_4@MCPsignal.65.95:0.0738949[&&NHX:Sample=rhiztom2:Type=capture:capture_class=c__Gammaproteobacteria:capture_domain=d__Bacteria:capture_family=f__Pseudomonadaceae:capture_genus=g__Pseudomonas_A:capture_order=o__Pseudomonadales:capture_phylum=p__Proteobacteria:capture_species=s__Pseudomonas_A stutzeri_P:heptad=MCP-24H],(RS_GCF_017368475.1_protein.faa_NZ_JAFNJE010000005.1_163@PF00015_full_PFAM.473.648:0.429697[&&NHX:Type=GTDB:gtdb_class=c__Gammaproteobacteria:gtdb_domain=d__Bacteria:gtdb_family=f__Alteromonadaceae:gtdb_genus=g__Alteromonas_F:gtdb_order=o__Enterobacterales:gtdb_phylum=p__Proteobacteria:gtdb_species=s__Alteromonas_F sp017368475:heptad=MCP-36H:species=d__Bacteria_p__Proteobacteria_c__Gammaproteobacteria_o__Enterobacterales_f__Alteromonadaceae_g__Alteromonas_F_s__Alteromonas_F sp017368475],((RS_GCF_003390335.1_protein.faa_NZ_QUOU01000001.1_1884@PF00015_full_PFAM.469.653:5e-09[&&NHX:Type=GTDB:gtdb_class=c__Gammaproteobacteria:gtdb_domain=d__Bacteria:gtdb_family=f__Alteromonadaceae:gtdb_genus=g__Thalassotalea:gtdb_order=o__Enterobacterales:gtdb_phylum=p__Proteobacteria:gtdb_species=s__Thalassotalea euphylliae_B:heptad=MCP-36H:species=d__Bacteria_p__Proteobacteria_c__Gammaproteobacteria_o__Enterobacterales_f__Alteromonadaceae_g__Thalassotalea_s__Thalassotalea euphylliae_B],(RS_GCF_003390395.1_protein.faa_NZ_QUOV01000001.1_1766@PF00015_full_PFAM.469.652:0.0494917[&&NHX:Type=GTDB:gtdb_class=c__Gammaproteobacteria:gtdb_domain=d__Bacteria:gtdb_family=f__Alteromonadaceae:gtdb_genus=g__Thalassotalea:gtdb_order=o__Enterobacterales:gtdb_phylum=p__Proteobacteria:gtdb_species=s__Thalassotalea euphylliae_C:heptad=MCP-36H:species=d__Bacteria_p__Proteobacteria_c__Gammaproteobacteria_o__Enterobacterales_f__Alteromonadaceae_g__Thalassotalea_s__Thalassotalea euphylliae_C],a0d4e1fd-613c-417f-8486-9d118434271c_3@MCPsignal.84.114:5e-09[&&NHX:Sample=rhiztom3:Type=capture:capture_class=c__Gammaproteobacteria:capture_domain=d__Bacteria:capture_family=f__Pseudomonadaceae:capture_genus=g__Pseudomonas_E:capture_order=o__Pseudomonadales:capture_phylum=p__Proteobacteria:capture_species=s__Pseudomonas_E khazarica:heptad=MCP-24H])0:1.8e-08[&&NHX:Sample_counter=rhiztom3--1:Type_counter=GTDB--1||capture--1:capture_class_counter=c__Gammaproteobacteria--1:capture_domain_counter=d__Bacteria--1:capture_family_counter=f__Pseudomonadaceae--1:capture_genus_counter=g__Pseudomonas_E--1:capture_order_counter=o__Pseudomonadales--1:capture_phylum_counter=p__Proteobacteria--1:capture_species_counter=s__Pseudomonas_E khazarica--1:gtdb_class_counter=c__Gammaproteobacteria--1:gtdb_domain_counter=d__Bacteria--1:gtdb_family_counter=f__Alteromonadaceae--1:gtdb_genus_counter=g__Thalassotalea--1:gtdb_order_counter=o__Enterobacterales--1:gtdb_phylum_counter=p__Proteobacteria--1:gtdb_species_counter=s__Thalassotalea euphylliae_C--1:heptad_counter=MCP-24H--1||MCP-36H--1:lbd_counter=:lca_tree=s__Thalassotalea euphylliae_C:name=N547866:ref_name_counter=])0.86:0.229693[&&NHX:Sample_counter=rhiztom3--1:Type_counter=GTDB--2||capture--1:capture_class_counter=c__Gammaproteobacteria--1:capture_domain_counter=d__Bacteria--1:capture_family_counter=f__Pseudomonadaceae--1:capture_genus_counter=g__Pseudomonas_E--1:capture_order_counter=o__Pseudomonadales--1:capture_phylum_counter=p__Proteobacteria--1:capture_species_counter=s__Pseudomonas_E khazarica--1:gtdb_class_counter=c__Gammaproteobacteria--2:gtdb_domain_counter=d__Bacteria--2:gtdb_family_counter=f__Alteromonadaceae--2:gtdb_genus_counter=g__Thalassotalea--2:gtdb_order_counter=o__Enterobacterales--2:gtdb_phylum_counter=p__Proteobacteria--2:gtdb_species_counter=s__Thalassotalea euphylliae_B--1||s__Thalassotalea euphylliae_C--1:heptad_counter=MCP-24H--1||MCP-36H--2:lbd_counter=:lca_tree=g__Thalassotalea:name=N547867:ref_name_counter=],30f06dbe-fd6b-4968-9aa4-b621c3d57981_1@MCPsignal.24.65:0.396507[&&NHX:Sample=rhiztom1:Type=capture:capture_class=c__Alphaproteobacteria:capture_domain=d__Bacteria:capture_family=f__Beijerinckiaceae:capture_genus=g__Microvirga:capture_order=o__Rhizobiales:capture_phylum=p__Proteobacteria:capture_species=s__Microvirga sp018069605:heptad=MCP-24H])0:1e-08[&&NHX:Sample_counter=rhiztom1--1||rhiztom3--1:Type_counter=GTDB--2||capture--2:capture_class_counter=c__Alphaproteobacteria--1||c__Gammaproteobacteria--1:capture_domain_counter=d__Bacteria--2:capture_family_counter=f__Beijerinckiaceae--1||f__Pseudomonadaceae--1:capture_genus_counter=g__Microvirga--1||g__Pseudomonas_E--1:capture_order_counter=o__Pseudomonadales--1||o__Rhizobiales--1:capture_phylum_counter=p__Proteobacteria--2:capture_species_counter=s__Microvirga sp018069605--1||s__Pseudomonas_E khazarica--1:gtdb_class_counter=c__Gammaproteobacteria--2:gtdb_domain_counter=d__Bacteria--2:gtdb_family_counter=f__Alteromonadaceae--2:gtdb_genus_counter=g__Thalassotalea--2:gtdb_order_counter=o__Enterobacterales--2:gtdb_phylum_counter=p__Proteobacteria--2:gtdb_species_counter=s__Thalassotalea euphylliae_B--1||s__Thalassotalea euphylliae_C--1:heptad_counter=MCP-24H--2||MCP-36H--2:lbd_counter=:lca_tree=g__Thalassotalea:name=N547869:ref_name_counter=])0.595:0.0734682[&&NHX:Sample_counter=rhiztom1--1||rhiztom3--1:Type_counter=GTDB--3||capture--2:capture_class_counter=c__Alphaproteobacteria--1||c__Gammaproteobacteria--1:capture_domain_counter=d__Bacteria--2:capture_family_counter=f__Beijerinckiaceae--1||f__Pseudomonadaceae--1:capture_genus_counter=g__Microvirga--1||g__Pseudomonas_E--1:capture_order_counter=o__Pseudomonadales--1||o__Rhizobiales--1:capture_phylum_counter=p__Proteobacteria--2:capture_species_counter=s__Microvirga sp018069605--1||s__Pseudomonas_E khazarica--1:gtdb_class_counter=c__Gammaproteobacteria--3:gtdb_domain_counter=d__Bacteria--3:gtdb_family_counter=f__Alteromonadaceae--3:gtdb_genus_counter=g__Alteromonas_F--1||g__Thalassotalea--2:gtdb_order_counter=o__Enterobacterales--3:gtdb_phylum_counter=p__Proteobacteria--3:gtdb_species_counter=s__Alteromonas_F sp017368475--1||s__Thalassotalea euphylliae_B--1||s__Thalassotalea euphylliae_C--1:heptad_counter=MCP-24H--2||MCP-36H--3:lbd_counter=:lca_tree=f__Alteromonadaceae:name=N547870:ref_name_counter=])0.863:0.0980146[&&NHX:Sample_counter=rhiztom1--1||rhiztom2--1||rhiztom3--1:Type_counter=GTDB--3||capture--3:capture_class_counter=c__Alphaproteobacteria--1||c__Gammaproteobacteria--2:capture_domain_counter=d__Bacteria--3:capture_family_counter=f__Beijerinckiaceae--1||f__Pseudomonadaceae--2:capture_genus_counter=g__Microvirga--1||g__Pseudomonas_A--1||g__Pseudomonas_E--1:capture_order_counter=o__Pseudomonadales--2||o__Rhizobiales--1:capture_phylum_counter=p__Proteobacteria--3:capture_species_counter=s__Microvirga sp018069605--1||s__Pseudomonas_A stutzeri_P--1||s__Pseudomonas_E khazarica--1:gtdb_class_counter=c__Gammaproteobacteria--3:gtdb_domain_counter=d__Bacteria--3:gtdb_family_counter=f__Alteromonadaceae--3:gtdb_genus_counter=g__Alteromonas_F--1||g__Thalassotalea--2:gtdb_order_counter=o__Enterobacterales--3:gtdb_phylum_counter=p__Proteobacteria--3:gtdb_species_counter=s__Alteromonas_F sp017368475--1||s__Thalassotalea euphylliae_B--1||s__Thalassotalea euphylliae_C--1:heptad_counter=MCP-24H--3||MCP-36H--3:lbd_counter=:lca_tree=f__Alteromonadaceae:name=N547871:ref_name_counter=])0.471:0.0365513[&&NHX:Sample_counter=rhiztom1--1||rhiztom2--1||rhiztom3--1:Type_counter=GTDB--30||capture--3:capture_class_counter=c__Alphaproteobacteria--1||c__Gammaproteobacteria--2:capture_domain_counter=d__Bacteria--3:capture_family_counter=f__Beijerinckiaceae--1||f__Pseudomonadaceae--2:capture_genus_counter=g__Microvirga--1||g__Pseudomonas_A--1||g__Pseudomonas_E--1:capture_order_counter=o__Pseudomonadales--2||o__Rhizobiales--1:capture_phylum_counter=p__Proteobacteria--3:capture_species_counter=s__Microvirga sp018069605--1||s__Pseudomonas_A stutzeri_P--1||s__Pseudomonas_E khazarica--1:evoltype=D:gtdb_class_counter=c__Gammaproteobacteria--30:gtdb_domain_counter=d__Bacteria--30:gtdb_family_counter=f__Alteromonadaceae--7||f__GRL18--1||f__Halomonadaceae--1||f__Moritellaceae--9||f__Nitrincolaceae--1||f__Psychrobiaceae--1||f__Psychromonadaceae--3||f__Shewanellaceae--4||f__Vibrionaceae--3:gtdb_genus_counter=g__Aliivibrio--1||g__Alteromonas_F--1||g__Colwellia--3||g__GRL18--1||g__Glaciecola--1||g__Moritella--9||g__Oceanospirillum--1||g__Psychrobium--1||g__Psychromonas--3||g__Rs1--1||g__Shewanella--4||g__Thalassotalea--2||g__Vibrio--2:gtdb_order_counter=o__Enterobacterales--27||o__GCF-002020875--1||o__Pseudomonadales--2:gtdb_phylum_counter=p__Proteobacteria--30:gtdb_species_counter=s__Aliivibrio sp016764915--1||s__Alteromonas_F sp017368475--1||s__Colwellia psychrerythraea_C--1||s__Colwellia sp002733765--1||s__Colwellia sp013215465--1||s__GRL18 sp016744995--1||s__Glaciecola sp002340325--1||s__Moritella dasanensis--1||s__Moritella marina--1||s__Moritella sp000170855--2||s__Moritella sp002836355--1||s__Moritella sp013215705--1||s__Moritella sp015082335--1||s__Moritella yayanosii--2||s__Oceanospirillum beijerinckii--1||s__Psychrobium sp013214945--1||s__Psychromonas hadalis--1||s__Psychromonas ossibalaenae--1||s__Psychromonas sp002835995--1||s__Rs1 sp013215375--1||s__Shewanella hanedai--1||s__Shewanella sp007004545--1||s__Shewanella sp013248905--1||s__Shewanella woodyi--1||s__Thalassotalea euphylliae_B--1||s__Thalassotalea euphylliae_C--1||s__Vibrio azureus--1||s__Vibrio sonorensis--1:heptad_counter=MCP-24H--3||MCP-36H--30:lbd_counter=:lca=d__Bacteria:lca_tree=o__Enterobacterales:name=N547872:ref_name_counter=],((((RS_GCF_900143745.1_protein.faa_NZ_FRFG01000037.1_109@PF00015_full_PFAM.460.649:0.0629601[&&NHX:Type=GTDB:gtdb_class=c__Gammaproteobacteria:gtdb_domain=d__Bacteria:gtdb_family=f__Vibrionaceae:gtdb_genus=g__Vibrio:gtdb_order=o__Enterobacterales:gtdb_phylum=p__Proteobacteria:gtdb_species=s__Vibrio quintilis:heptad=MCP-36H:species=d__Bacteria_p__Proteobacteria_c__Gammaproteobacteria_o__Enterobacterales_f__Vibrionaceae_g__Vibrio_s__Vibrio quintilis],(57f7e626-b483-4c4c-aafa-ff485bee2311_1@MCPsignal.110.152:0.305634[&&NHX:Sample=rhiztom2:Type=capture:capture_class=c__Gammaproteobacteria:capture_domain=d__Bacteria:capture_family=f__Aeromonadaceae:capture_genus=g__Aeromonas:capture_order=o__Enterobacterales:capture_phylum=p__Proteobacteria:capture_species=s__Aeromonas hydrophila:heptad=MCP-24H],RS_GCF_900130105.1_protein.faa_NZ_FQXZ01000039.1_96@PF00015_full_PFAM.352.649:0.0878269[&&NHX:Type=GTDB:gtdb_class=c__Gammaproteobacteria:gtdb_domain=d__Bacteria:gtdb_family=f__Vibrionaceae:gtdb_genus=g__Vibrio:gtdb_order=o__Enterobacterales:gtdb_phylum=p__Proteobacteria:gtdb_species=s__Vibrio aerogenes:heptad=MCP-36H:species=d__Bacteria_p__Proteobacteria_c__Gammaproteobacteria_o__Enterobacterales_f__Vibrionaceae_g__Vibrio_s__Vibrio aerogenes])0.762:0.0353058[&&NHX:Sample_counter=rhiztom2--1:Type_counter=GTDB--1||capture--1:capture_class_counter=c__Gammaproteobacteria--1:capture_domain_counter=d__Bacteria--1:capture_family_counter=f__Aeromonadaceae--1:capture_genus_counter=g__Aeromonas--1:capture_order_counter=o__Enterobacterales--1:capture_phylum_counter=p__Proteobacteria--1:capture_species_counter=s__Aeromonas hydrophila--1:gtdb_class_counter=c__Gammaproteobacteria--1:gtdb_domain_counter=d__Bacteria--1:gtdb_family_counter=f__Vibrionaceae--1:gtdb_genus_counter=g__Vibrio--1:gtdb_order_counter=o__Enterobacterales--1:gtdb_phylum_counter=p__Proteobacteria--1:gtdb_species_counter=s__Vibrio aerogenes--1:heptad_counter=MCP-24H--1||MCP-36H--1:lbd_counter=:lca_tree=s__Vibrio aerogenes:name=N547876:ref_name_counter=])0:1.3e-08[&&NHX:Sample_counter=rhiztom2--1:Type_counter=GTDB--2||capture--1:capture_class_counter=c__Gammaproteobacteria--1:capture_domain_counter=d__Bacteria--1:capture_family_counter=f__Aeromonadaceae--1:capture_genus_counter=g__Aeromonas--1:capture_order_counter=o__Enterobacterales--1:capture_phylum_counter=p__Proteobacteria--1:capture_species_counter=s__Aeromonas hydrophila--1:gtdb_class_counter=c__Gammaproteobacteria--2:gtdb_domain_counter=d__Bacteria--2:gtdb_family_counter=f__Vibrionaceae--2:gtdb_genus_counter=g__Vibrio--2:gtdb_order_counter=o__Enterobacterales--2:gtdb_phylum_counter=p__Proteobacteria--2:gtdb_species_counter=s__Vibrio aerogenes--1||s__Vibrio quintilis--1:heptad_counter=MCP-24H--1||MCP-36H--2:lbd_counter=:lca_tree=g__Vibrio:name=N547877:ref_name_counter=],02f9b00d-0e80-4648-a648-7c87f35c6032_2@MCPsignal.198.246:0.550489[&&NHX:Sample=rhiztom3:Type=capture:capture_class=c__Gammaproteobacteria:capture_domain=d__Bacteria:capture_family=f__Pseudomonadaceae:capture_genus=g__Pseudomonas_E:capture_order=o__Pseudomonadales:capture_phylum=p__Proteobacteria:capture_species=s__Pseudomonas_E sp009905615:heptad=MCP-40H])0.72:0.23333[&&NHX:Sample_counter=rhiztom2--1||rhiztom3--1:Type_counter=GTDB--2||capture--2:capture_class_counter=c__Gammaproteobacteria--2:capture_domain_counter=d__Bacteria--2:capture_family_counter=f__Aeromonadaceae--1||f__Pseudomonadaceae--1:capture_genus_counter=g__Aeromonas--1||g__Pseudomonas_E--1:capture_order_counter=o__Enterobacterales--1||o__Pseudomonadales--1:capture_phylum_counter=p__Proteobacteria--2:capture_species_counter=s__Aeromonas hydrophila--1||s__Pseudomonas_E sp009905615--1:gtdb_class_counter=c__Gammaproteobacteria--2:gtdb_domain_counter=d__Bacteria--2:gtdb_family_counter=f__Vibrionaceae--2:gtdb_genus_counter=g__Vibrio--2:gtdb_order_counter=o__Enterobacterales--2:gtdb_phylum_counter=p__Proteobacteria--2:gtdb_species_counter=s__Vibrio aerogenes--1||s__Vibrio quintilis--1:heptad_counter=MCP-24H--1||MCP-36H--2||MCP-40H--1:lbd_counter=:lca_tree=g__Vibrio:name=N547879:ref_name_counter=],(RS_GCF_900143745.1_protein.faa_NZ_FRFG01000023.1_98@PF00015_full_PFAM.461.652:5e-09[&&NHX:Type=GTDB:gtdb_class=c__Gammaproteobacteria:gtdb_domain=d__Bacteria:gtdb_family=f__Vibrionaceae:gtdb_genus=g__Vibrio:gtdb_order=o__Enterobacterales:gtdb_phylum=p__Proteobacteria:gtdb_species=s__Vibrio quintilis:heptad=MCP-36H:species=d__Bacteria_p__Proteobacteria_c__Gammaproteobacteria_o__Enterobacterales_f__Vibrionaceae_g__Vibrio_s__Vibrio quintilis],RS_GCF_900130105.1_protein.faa_NZ_FQXZ01000030.1_88@PF00015_full_PFAM.464.645:0.0705948[&&NHX:Type=GTDB:gtdb_class=c__Gammaproteobacteria:gtdb_domain=d__Bacteria:gtdb_family=f__Vibrionaceae:gtdb_genus=g__Vibrio:gtdb_order=o__Enterobacterales:gtdb_phylum=p__Proteobacteria:gtdb_species=s__Vibrio aerogenes:heptad=MCP-36H:species=d__Bacteria_p__Proteobacteria_c__Gammaproteobacteria_o__Enterobacterales_f__Vibrionaceae_g__Vibrio_s__Vibrio aerogenes])0.999:0.25266[&&NHX:Sample_counter=:Type_counter=GTDB--2:capture_class_counter=:capture_domain_counter=:capture_family_counter=:capture_genus_counter=:capture_order_counter=:capture_phylum_counter=:capture_species_counter=:evoltype=D:gtdb_class_counter=c__Gammaproteobacteria--2:gtdb_domain_counter=d__Bacteria--2:gtdb_family_counter=f__Vibrionaceae--2:gtdb_genus_counter=g__Vibrio--2:gtdb_order_counter=o__Enterobacterales--2:gtdb_phylum_counter=p__Proteobacteria--2:gtdb_species_counter=s__Vibrio aerogenes--1||s__Vibrio quintilis--1:heptad_counter=MCP-36H--2:lbd_counter=:lca=d__Bacteria:lca_tree=g__Vibrio:name=N547882:ref_name_counter=])0.791:0.0406401[&&NHX:Sample_counter=rhiztom2--1||rhiztom3--1:Type_counter=GTDB--4||capture--2:capture_class_counter=c__Gammaproteobacteria--2:capture_domain_counter=d__Bacteria--2:capture_family_counter=f__Aeromonadaceae--1||f__Pseudomonadaceae--1:capture_genus_counter=g__Aeromonas--1||g__Pseudomonas_E--1:capture_order_counter=o__Enterobacterales--1||o__Pseudomonadales--1:capture_phylum_counter=p__Proteobacteria--2:capture_species_counter=s__Aeromonas hydrophila--1||s__Pseudomonas_E sp009905615--1:gtdb_class_counter=c__Gammaproteobacteria--4:gtdb_domain_counter=d__Bacteria--4:gtdb_family_counter=f__Vibrionaceae--4:gtdb_genus_counter=g__Vibrio--4:gtdb_order_counter=o__Enterobacterales--4:gtdb_phylum_counter=p__Proteobacteria--4:gtdb_species_counter=s__Vibrio aerogenes--2||s__Vibrio quintilis--2:heptad_counter=MCP-24H--1||MCP-36H--4||MCP-40H--1:lbd_counter=:lca_tree=g__Vibrio:name=N547883:ref_name_counter=],((GB_GCA_003263805.1_protein.faa_JYJM01000192.1_51@PF00015_full_PFAM.459.650:0.0952998[&&NHX:Type=GTDB:gtdb_class=c__Gammaproteobacteria:gtdb_domain=d__Bacteria:gtdb_family=f__Vibrionaceae:gtdb_genus=g__Vibrio:gtdb_order=o__Enterobacterales:gtdb_phylum=p__Proteobacteria:gtdb_species=s__Vibrio marisflavi:heptad=MCP-36H:species=d__Bacteria_p__Proteobacteria_c__Gammaproteobacteria_o__Enterobacterales_f__Vibrionaceae_g__Vibrio_s__Vibrio marisflavi],(RS_GCF_000192865.1_protein.faa_NC_015276.1_2229@PF00015_full_PFAM.457.648:0.0460824[&&NHX:Type=GTDB:gtdb_class=c__Gammaproteobacteria:gtdb_domain=d__Bacteria:gtdb_family=f__Marinomonadaceae:gtdb_genus=g__Marinomonas:gtdb_order=o__Pseudomonadales:gtdb_phylum=p__Proteobacteria:gtdb_species=s__Marinomonas mediterranea:heptad=MCP-36H:species=d__Bacteria_p__Proteobacteria_c__Gammaproteobacteria_o__Pseudomonadales_f__Marinomonadaceae_g__Marinomonas_s__Marinomonas mediterranea],RS_GCF_004362145.1_protein.faa_NZ_SNXC01000013.1_35@PF00015_full_PFAM.394.630:0.0420062[&&NHX:Type=GTDB:gtdb_class=c__Gammaproteobacteria:gtdb_domain=d__Bacteria:gtdb_family=f__Marinomonadaceae:gtdb_genus=g__Marinomonas:gtdb_order=o__Pseudomonadales:gtdb_phylum=p__Proteobacteria:gtdb_species=s__Marinomonas balearica:heptad=MCP-36H:species=d__Bacteria_p__Proteobacteria_c__Gammaproteobacteria_o__Pseudomonadales_f__Marinomonadaceae_g__Marinomonas_s__Marinomonas balearica])1:0.337233[&&NHX:Sample_counter=:Type_counter=GTDB--2:capture_class_counter=:capture_domain_counter=:capture_family_counter=:capture_genus_counter=:capture_order_counter=:capture_phylum_counter=:capture_species_counter=:evoltype=D:gtdb_class_counter=c__Gammaproteobacteria--2:gtdb_domain_counter=d__Bacteria--2:gtdb_family_counter=f__Marinomonadaceae--2:gtdb_genus_counter=g__Marinomonas--2:gtdb_order_counter=o__Pseudomonadales--2:gtdb_phylum_counter=p__Proteobacteria--2:gtdb_species_counter=s__Marinomonas balearica--1||s__Marinomonas mediterranea--1:heptad_counter=MCP-36H--2:lbd_counter=:lca=d__Bacteria:lca_tree=g__Marinomonas:name=N547887:ref_name_counter=])0.934:0.0807464[&&NHX:Sample_counter=:Type_counter=GTDB--3:capture_class_counter=:capture_domain_counter=:capture_family_counter=:capture_genus_counter=:capture_order_counter=:capture_phylum_counter=:capture_species_counter=:evoltype=D:gtdb_class_counter=c__Gammaproteobacteria--3:gtdb_domain_counter=d__Bacteria--3:gtdb_family_counter=f__Marinomonadaceae--2||f__Vibrionaceae--1:gtdb_genus_counter=g__Marinomonas--2||g__Vibrio--1:gtdb_order_counter=o__Enterobacterales--1||o__Pseudomonadales--2:gtdb_phylum_counter=p__Proteobacteria--3:gtdb_species_counter=s__Marinomonas balearica--1||s__Marinomonas mediterranea--1||s__Vibrio marisflavi--1:heptad_counter=MCP-36H--3:lbd_counter=:lca=d__Bacteria:lca_tree=c__Gammaproteobacteria:name=N547888:ref_name_counter=],(e313aff3-56c6-5b22-82d0-90d0c48257a5_1@MCPsignal.93.122:0.120191[&&NHX:Sample=rhiztom1:Type=capture:besthit=96.6:bitscore=52.0:capture_class=c__Gammaproteobacteria:capture_domain=d__Bacteria:capture_family=f__Pseudomonadaceae:capture_genus=g__Pseudomonas_E:capture_order=o__Pseudomonadales:capture_phylum=p__Proteobacteria:capture_species=s__Pseudomonas_E frederiksbergensis_A:evalue=2.84e-11:gapopen=0.0:heptad=MCP-40H:length=29.0:mismatch=1.0:qcovhsp=100.0:qend=29.0:qstart=1.0:ref_name=RS_GCF_002204795.1_protein.faa_NZ_NIXO01000018.1_81@PF00015_full_PFAM.72.110:scovhsp=76.3:send=32.0:sstart=4.0],((RS_GCF_001639745.1_protein.faa_NZ_LTAX01000016.1_17@PF00015_full_PFAM.459.642:0.00680877[&&NHX:Type=GTDB:gtdb_class=c__Gammaproteobacteria:gtdb_domain=d__Bacteria:gtdb_family=f__Marinomonadaceae:gtdb_genus=g__Marinomonas:gtdb_order=o__Pseudomonadales:gtdb_phylum=p__Proteobacteria:gtdb_species=s__Marinomonas gallaica:heptad=MCP-36H:species=d__Bacteria_p__Proteobacteria_c__Gammaproteobacteria_o__Pseudomonadales_f__Marinomonadaceae_g__Marinomonas_s__Marinomonas gallaica],RS_GCF_001418205.1_protein.faa_NZ_LIQF01000017.1_36@PF00015_full_PFAM.383.637:0.0313075[&&NHX:Type=GTDB:gtdb_class=c__Gammaproteobacteria:gtdb_domain=d__Bacteria:gtdb_family=f__Marinomonadaceae:gtdb_genus=g__Marinomonas:gtdb_order=o__Pseudomonadales:gtdb_phylum=p__Proteobacteria:gtdb_species=s__Marinomonas fungiae:heptad=MCP-36H:species=d__Bacteria_p__Proteobacteria_c__Gammaproteobacteria_o__Pseudomonadales_f__Marinomonadaceae_g__Marinomonas_s__Marinomonas fungiae])0.991:0.104407[&&NHX:Sample_counter=:Type_counter=GTDB--2:capture_class_counter=:capture_domain_counter=:capture_family_counter=:capture_genus_counter=:capture_order_counter=:capture_phylum_counter=:capture_species_counter=:evoltype=D:gtdb_class_counter=c__Gammaproteobacteria--2:gtdb_domain_counter=d__Bacteria--2:gtdb_family_counter=f__Marinomonadaceae--2:gtdb_genus_counter=g__Marinomonas--2:gtdb_order_counter=o__Pseudomonadales--2:gtdb_phylum_counter=p__Proteobacteria--2:gtdb_species_counter=s__Marinomonas fungiae--1||s__Marinomonas gallaica--1:heptad_counter=MCP-36H--2:lbd_counter=:lca=d__Bacteria:lca_tree=g__Marinomonas:name=N547892:ref_name_counter=],((RS_GCF_003315485.1_protein.faa_NZ_QNSE01000005.1_276@PF00015_full_PFAM.460.647:0.12599[&&NHX:Type=GTDB:gtdb_class=c__Gammaproteobacteria:gtdb_domain=d__Bacteria:gtdb_family=f__Marinomonadaceae:gtdb_genus=g__Marinomonas:gtdb_order=o__Pseudomonadales:gtdb_phylum=p__Proteobacteria:gtdb_species=s__Marinomonas rhizomae:heptad=MCP-36H:species=d__Bacteria_p__Proteobacteria_c__Gammaproteobacteria_o__Pseudomonadales_f__Marinomonadaceae_g__Marinomonas_s__Marinomonas rhizomae],(RS_GCF_003259225.1_protein.faa_NZ_QHJF01000003.1_11@PF00015_full_PFAM.465.651:5e-09[&&NHX:Type=GTDB:gtdb_class=c__Gammaproteobacteria:gtdb_domain=d__Bacteria:gtdb_family=f__Marinomonadaceae:gtdb_genus=g__Marinomonas:gtdb_order=o__Pseudomonadales:gtdb_phylum=p__Proteobacteria:gtdb_species=s__Marinomonas arctica:heptad=MCP-36H:species=d__Bacteria_p__Proteobacteria_c__Gammaproteobacteria_o__Pseudomonadales_f__Marinomonadaceae_g__Marinomonas_s__Marinomonas arctica],RS_GCF_003259175.1_protein.faa_NZ_QGOK01000027.1_52@PF00015_full_PFAM.467.651:0.0119625[&&NHX:Type=GTDB:gtdb_class=c__Gammaproteobacteria:gtdb_domain=d__Bacteria:gtdb_family=f__Marinomonadaceae:gtdb_genus=g__Marinomonas:gtdb_order=o__Pseudomonadales:gtdb_phylum=p__Proteobacteria:gtdb_species=s__Marinomonas shanghaiensis:heptad=MCP-36H:species=d__Bacteria_p__Proteobacteria_c__Gammaproteobacteria_o__Pseudomonadales_f__Marinomonadaceae_g__Marinomonas_s__Marinomonas shanghaiensis])0.988:0.074456[&&NHX:Sample_counter=:Type_counter=GTDB--2:capture_class_counter=:capture_domain_counter=:capture_family_counter=:capture_genus_counter=:capture_order_counter=:capture_phylum_counter=:capture_species_counter=:evoltype=D:gtdb_class_counter=c__Gammaproteobacteria--2:gtdb_domain_counter=d__Bacteria--2:gtdb_family_counter=f__Marinomonadaceae--2:gtdb_genus_counter=g__Marinomonas--2:gtdb_order_counter=o__Pseudomonadales--2:gtdb_phylum_counter=p__Proteobacteria--2:gtdb_species_counter=s__Marinomonas arctica--1||s__Marinomonas shanghaiensis--1:heptad_counter=MCP-36H--2:lbd_counter=:lca=d__Bacteria:lca_tree=g__Marinomonas:name=N547896:ref_name_counter=])0.233:0.0045054[&&NHX:Sample_counter=:Type_counter=GTDB--3:capture_class_counter=:capture_domain_counter=:capture_family_counter=:capture_genus_counter=:capture_order_counter=:capture_phylum_counter=:capture_species_counter=:evoltype=D:gtdb_class_counter=c__Gammaproteobacteria--3:gtdb_domain_counter=d__Bacteria--3:gtdb_family_counter=f__Marinomonadaceae--3:gtdb_genus_counter=g__Marinomonas--3:gtdb_order_counter=o__Pseudomonadales--3:gtdb_phylum_counter=p__Proteobacteria--3:gtdb_species_counter=s__Marinomonas arctica--1||s__Marinomonas rhizomae--1||s__Marinomonas shanghaiensis--1:heptad_counter=MCP-36H--3:lbd_counter=:lca=d__Bacteria:lca_tree=g__Marinomonas:name=N547897:ref_name_counter=],(RS_GCF_016463975.1_protein.faa_NZ_JAEMNX010000001.1_203@PF00015_full_PFAM.353.649:0.128634[&&NHX:Type=GTDB:gtdb_class=c__Gammaproteobacteria:gtdb_domain=d__Bacteria:gtdb_family=f__Marinomonadaceae:gtdb_genus=g__Marinomonas:gtdb_order=o__Pseudomonadales:gtdb_phylum=p__Proteobacteria:gtdb_species=s__Marinomonas sp016463975:heptad=MCP-36H:species=d__Bacteria_p__Proteobacteria_c__Gammaproteobacteria_o__Pseudomonadales_f__Marinomonadaceae_g__Marinomonas_s__Marinomonas sp016463975],((RS_GCF_900089775.1_protein.faa_NZ_FLOB01000017.1_47@PF00015_full_PFAM.350.651:0.0143338[&&NHX:Type=GTDB:gtdb_class=c__Gammaproteobacteria:gtdb_domain=d__Bacteria:gtdb_family=f__Marinomonadaceae:gtdb_genus=g__Marinomonas:gtdb_order=o__Pseudomonadales:gtdb_phylum=p__Proteobacteria:gtdb_species=s__Marinomonas spartinae:heptad=MCP-36H:species=d__Bacteria_p__Proteobacteria_c__Gammaproteobacteria_o__Pseudomonadales_f__Marinomonadaceae_g__Marinomonas_s__Marinomonas spartinae],RS_GCF_016461715.1_protein.faa_NZ_JAEMUI010000008.1_145@PF00015_full_PFAM.360.657:0.0131592[&&NHX:Type=GTDB:gtdb_class=c__Gammaproteobacteria:gtdb_domain=d__Bacteria:gtdb_family=f__Marinomonadaceae:gtdb_genus=g__Marinomonas:gtdb_order=o__Pseudomonadales:gtdb_phylum=p__Proteobacteria:gtdb_species=s__Marinomonas spartinae_A:heptad=MCP-36H:species=d__Bacteria_p__Proteobacteria_c__Gammaproteobacteria_o__Pseudomonadales_f__Marinomonadaceae_g__Marinomonas_s__Marinomonas spartinae_A])0.998:0.053176[&&NHX:Sample_counter=:Type_counter=GTDB--2:capture_class_counter=:capture_domain_counter=:capture_family_counter=:capture_genus_counter=:capture_order_counter=:capture_phylum_counter=:capture_species_counter=:evoltype=D:gtdb_class_counter=c__Gammaproteobacteria--2:gtdb_domain_counter=d__Bacteria--2:gtdb_family_counter=f__Marinomonadaceae--2:gtdb_genus_counter=g__Marinomonas--2:gtdb_order_counter=o__Pseudomonadales--2:gtdb_phylum_counter=p__Proteobacteria--2:gtdb_species_counter=s__Marinomonas spartinae--1||s__Marinomonas spartinae_A--1:heptad_counter=MCP-36H--2:lbd_counter=:lca=d__Bacteria:lca_tree=g__Marinomonas:name=N547901:ref_name_counter=],((RS_GCF_018336955.1_protein.faa_NZ_CP025532.1_282@PF00015_full_PFAM.355.651:0.00749471[&&NHX:Type=GTDB:gtdb_class=c__Gammaproteobacteria:gtdb_domain=d__Bacteria:gtdb_family=f__Marinomonadaceae:gtdb_genus=g__Marinomonas:gtdb_order=o__Pseudomonadales:gtdb_phylum=p__Proteobacteria:gtdb_species=s__Marinomonas sp018336955:heptad=MCP-36H:species=d__Bacteria_p__Proteobacteria_c__Gammaproteobacteria_o__Pseudomonadales_f__Marinomonadaceae_g__Marinomonas_s__Marinomonas sp018336955],(RS_GCF_003337275.1_protein.faa_NZ_QPJQ01000034.1_34@PF00015_full_PFAM.350.646:0.0130402[&&NHX:Type=GTDB:gtdb_class=c__Gammaproteobacteria:gtdb_domain=d__Bacteria:gtdb_family=f__Marinomonadaceae:gtdb_genus=g__Marinomonas:gtdb_order=o__Pseudomonadales:gtdb_phylum=p__Proteobacteria:gtdb_species=s__Marinomonas foliarum:heptad=MCP-36H:species=d__Bacteria_p__Proteobacteria_c__Gammaproteobacteria_o__Pseudomonadales_f__Marinomonadaceae_g__Marinomonas_s__Marinomonas foliarum],RS_GCF_003208215.1_protein.faa_NZ_QKLW01000006.1_190@PF00015_full_PFAM.352.647:0.0433298[&&NHX:Type=GTDB:gtdb_class=c__Gammaproteobacteria:gtdb_domain=d__Bacteria:gtdb_family=f__Marinomonadaceae:gtdb_genus=g__Marinomonas:gtdb_order=o__Pseudomonadales:gtdb_phylum=p__Proteobacteria:gtdb_species=s__Marinomonas alcarazii:heptad=MCP-36H:species=d__Bacteria_p__Proteobacteria_c__Gammaproteobacteria_o__Pseudomonadales_f__Marinomonadaceae_g__Marinomonas_s__Marinomonas alcarazii])0.982:0.0275332[&&NHX:Sample_counter=:Type_counter=GTDB--2:capture_class_counter=:capture_domain_counter=:capture_family_counter=:capture_genus_counter=:capture_order_counter=:capture_phylum_counter=:capture_species_counter=:evoltype=D:gtdb_class_counter=c__Gammaproteobacteria--2:gtdb_domain_counter=d__Bacteria--2:gtdb_family_counter=f__Marinomonadaceae--2:gtdb_genus_counter=g__Marinomonas--2:gtdb_order_counter=o__Pseudomonadales--2:gtdb_phylum_counter=p__Proteobacteria--2:gtdb_species_counter=s__Marinomonas alcarazii--1||s__Marinomonas foliarum--1:heptad_counter=MCP-36H--2:lbd_counter=:lca=d__Bacteria:lca_tree=g__Marinomonas:name=N547905:ref_name_counter=])0.513:0.0089804[&&NHX:Sample_counter=:Type_counter=GTDB--3:capture_class_counter=:capture_domain_counter=:capture_family_counter=:capture_genus_counter=:capture_order_counter=:capture_phylum_counter=:capture_species_counter=:evoltype=D:gtdb_class_counter=c__Gammaproteobacteria--3:gtdb_domain_counter=d__Bacteria--3:gtdb_family_counter=f__Marinomonadaceae--3:gtdb_genus_counter=g__Marinomonas--3:gtdb_order_counter=o__Pseudomonadales--3:gtdb_phylum_counter=p__Proteobacteria--3:gtdb_species_counter=s__Marinomonas alcarazii--1||s__Marinomonas foliarum--1||s__Marinomonas sp018336955--1:heptad_counter=MCP-36H--3:lbd_counter=:lca=d__Bacteria:lca_tree=g__Marinomonas:name=N547906:ref_name_counter=],(RS_GCF_900129155.1_protein.faa_NZ_FQVF01000004.1_194@PF00015_full_PFAM.350.650:0.0101234[&&NHX:Type=GTDB:gtdb_class=c__Gammaproteobacteria:gtdb_domain=d__Bacteria:gtdb_family=f__Marinomonadaceae:gtdb_genus=g__Marinomonas:gtdb_order=o__Pseudomonadales:gtdb_phylum=p__Proteobacteria:gtdb_species=s__Marinomonas polaris:heptad=MCP-36H:species=d__Bacteria_p__Proteobacteria_c__Gammaproteobacteria_o__Pseudomonadales_f__Marinomonadaceae_g__Marinomonas_s__Marinomonas polaris],RS_GCF_000017285.1_protein.faa_NC_009654.1_164@PF00015_full_PFAM.351.649:0.0116587[&&NHX:Type=GTDB:gtdb_class=c__Gammaproteobacteria:gtdb_domain=d__Bacteria:gtdb_family=f__Marinomonadaceae:gtdb_genus=g__Marinomonas:gtdb_order=o__Pseudomonadales:gtdb_phylum=p__Proteobacteria:gtdb_species=s__Marinomonas sp000017285:heptad=MCP-36H:species=d__Bacteria_p__Proteobacteria_c__Gammaproteobacteria_o__Pseudomonadales_f__Marinomonadaceae_g__Marinomonas_s__Marinomonas sp000017285])0.736:0.00407244[&&NHX:Sample_counter=:Type_counter=GTDB--2:capture_class_counter=:capture_domain_counter=:capture_family_counter=:capture_genus_counter=:capture_order_counter=:capture_phylum_counter=:capture_species_counter=:evoltype=D:gtdb_class_counter=c__Gammaproteobacteria--2:gtdb_domain_counter=d__Bacteria--2:gtdb_family_counter=f__Marinomonadaceae--2:gtdb_genus_counter=g__Marinomonas--2:gtdb_order_counter=o__Pseudomonadales--2:gtdb_phylum_counter=p__Proteobacteria--2:gtdb_species_counter=s__Marinomonas polaris--1||s__Marinomonas sp000017285--1:heptad_counter=MCP-36H--2:lbd_counter=:lca=d__Bacteria:lca_tree=g__Marinomonas:name=N547909:ref_name_counter=])0.946:0.0254567[&&NHX:Sample_counter=:Type_counter=GTDB--5:capture_class_counter=:capture_domain_counter=:capture_family_counter=:capture_genus_counter=:capture_order_counter=:capture_phylum_counter=:capture_species_counter=:evoltype=D:gtdb_class_counter=c__Gammaproteobacteria--5:gtdb_domain_counter=d__Bacteria--5:gtdb_family_counter=f__Marinomonadaceae--5:gtdb_genus_counter=g__Marinomonas--5:gtdb_order_counter=o__Pseudomonadales--5:gtdb_phylum_counter=p__Proteobacteria--5:gtdb_species_counter=s__Marinomonas alcarazii--1||s__Marinomonas foliarum--1||s__Marinomonas polaris--1||s__Marinomonas sp000017285--1||s__Marinomonas sp018336955--1:heptad_counter=MCP-36H--5:lbd_counter=:lca=d__Bacteria:lca_tree=g__Marinomonas:name=N547910:ref_name_counter=])0.941:0.0348595[&&NHX:Sample_counter=:Type_counter=GTDB--7:capture_class_counter=:capture_domain_counter=:capture_family_counter=:capture_genus_counter=:capture_order_counter=:capture_phylum_counter=:capture_species_counter=:evoltype=D:gtdb_class_counter=c__Gammaproteobacteria--7:gtdb_domain_counter=d__Bacteria--7:gtdb_family_counter=f__Marinomonadaceae--7:gtdb_genus_counter=g__Marinomonas--7:gtdb_order_counter=o__Pseudomonadales--7:gtdb_phylum_counter=p__Proteobacteria--7:gtdb_species_counter=s__Marinomonas alcarazii--1||s__Marinomonas foliarum--1||s__Marinomonas polaris--1||s__Marinomonas sp000017285--1||s__Marinomonas sp018336955--1||s__Marinomonas spartinae--1||s__Marinomonas spartinae_A--1:heptad_counter=MCP-36H--7:lbd_counter=:lca=d__Bacteria:lca_tree=g__Marinomonas:name=N547911:ref_name_counter=])0.971:0.0634279[&&NHX:Sample_counter=:Type_counter=GTDB--8:capture_class_counter=:capture_domain_counter=:capture_family_counter=:capture_genus_counter=:capture_order_counter=:capture_phylum_counter=:capture_species_counter=:evoltype=D:gtdb_class_counter=c__Gammaproteobacteria--8:gtdb_domain_counter=d__Bacteria--8:gtdb_family_counter=f__Marinomonadaceae--8:gtdb_genus_counter=g__Marinomonas--8:gtdb_order_counter=o__Pseudomonadales--8:gtdb_phylum_counter=p__Proteobacteria--8:gtdb_species_counter=s__Marinomonas alcarazii--1||s__Marinomonas foliarum--1||s__Marinomonas polaris--1||s__Marinomonas sp000017285--1||s__Marinomonas sp016463975--1||s__Marinomonas sp018336955--1||s__Marinomonas spartinae--1||s__Marinomonas spartinae_A--1:heptad_counter=MCP-36H--8:lbd_counter=:lca=d__Bacteria:lca_tree=g__Marinomonas:name=N547912:ref_name_counter=])0.996:0.133393[&&NHX:Sample_counter=:Type_counter=GTDB--11:capture_class_counter=:capture_domain_counter=:capture_family_counter=:capture_genus_counter=:capture_order_counter=:capture_phylum_counter=:capture_species_counter=:evoltype=D:gtdb_class_counter=c__Gammaproteobacteria--11:gtdb_domain_counter=d__Bacteria--11:gtdb_family_counter=f__Marinomonadaceae--11:gtdb_genus_counter=g__Marinomonas--11:gtdb_order_counter=o__Pseudomonadales--11:gtdb_phylum_counter=p__Proteobacteria--11:gtdb_species_counter=s__Marinomonas alcarazii--1||s__Marinomonas arctica--1||s__Marinomonas foliarum--1||s__Marinomonas polaris--1||s__Marinomonas rhizomae--1||s__Marinomonas shanghaiensis--1||s__Marinomonas sp000017285--1||s__Marinomonas sp016463975--1||s__Marinomonas sp018336955--1||s__Marinomonas spartinae--1||s__Marinomonas spartinae_A--1:heptad_counter=MCP-36H--11:lbd_counter=:lca=d__Bacteria:lca_tree=g__Marinomonas:name=N547913:ref_name_counter=])0.042:0.144637[&&NHX:Sample_counter=:Type_counter=GTDB--13:capture_class_counter=:capture_domain_counter=:capture_family_counter=:capture_genus_counter=:capture_order_counter=:capture_phylum_counter=:capture_species_counter=:evoltype=D:gtdb_class_counter=c__Gammaproteobacteria--13:gtdb_domain_counter=d__Bacteria--13:gtdb_family_counter=f__Marinomonadaceae--13:gtdb_genus_counter=g__Marinomonas--13:gtdb_order_counter=o__Pseudomonadales--13:gtdb_phylum_counter=p__Proteobacteria--13:gtdb_species_counter=s__Marinomonas alcarazii--1||s__Marinomonas arctica--1||s__Marinomonas foliarum--1||s__Marinomonas fungiae--1||s__Marinomonas gallaica--1||s__Marinomonas polaris--1||s__Marinomonas rhizomae--1||s__Marinomonas shanghaiensis--1||s__Marinomonas sp000017285--1||s__Marinomonas sp016463975--1||s__Marinomonas sp018336955--1||s__Marinomonas spartinae--1||s__Marinomonas spartinae_A--1:heptad_counter=MCP-36H--13:lbd_counter=:lca=d__Bacteria:lca_tree=g__Marinomonas:name=N547914:ref_name_counter=])0:2.5e-08[&&NHX:Sample_counter=rhiztom1--1:Type_counter=GTDB--13||capture--1:besthit_avg=96.6:besthit_max=96.6:besthit_min=96.6:besthit_std=0:besthit_sum=96.6:bitscore_avg=52.0:bitscore_max=52.0:bitscore_min=52.0:bitscore_std=0:bitscore_sum=52.0:capture_class_counter=c__Gammaproteobacteria--1:capture_domain_counter=d__Bacteria--1:capture_family_counter=f__Pseudomonadaceae--1:capture_genus_counter=g__Pseudomonas_E--1:capture_order_counter=o__Pseudomonadales--1:capture_phylum_counter=p__Proteobacteria--1:capture_species_counter=s__Pseudomonas_E frederiksbergensis_A--1:evalue_avg=2.84e-11:evalue_max=2.84e-11:evalue_min=2.84e-11:evalue_std=0:evalue_sum=2.84e-11:gapopen_avg=0.0:gapopen_max=0.0:gapopen_min=0.0:gapopen_std=0:gapopen_sum=0.0:gtdb_class_counter=c__Gammaproteobacteria--13:gtdb_domain_counter=d__Bacteria--13:gtdb_family_counter=f__Marinomonadaceae--13:gtdb_genus_counter=g__Marinomonas--13:gtdb_order_counter=o__Pseudomonadales--13:gtdb_phylum_counter=p__Proteobacteria--13:gtdb_species_counter=s__Marinomonas alcarazii--1||s__Marinomonas arctica--1||s__Marinomonas foliarum--1||s__Marinomonas fungiae--1||s__Marinomonas gallaica--1||s__Marinomonas polaris--1||s__Marinomonas rhizomae--1||s__Marinomonas shanghaiensis--1||s__Marinomonas sp000017285--1||s__Marinomonas sp016463975--1||s__Marinomonas sp018336955--1||s__Marinomonas spartinae--1||s__Marinomonas spartinae_A--1:heptad_counter=MCP-36H--13||MCP-40H--1:lbd_counter=:lca=d__Bacteria:lca_tree=g__Marinomonas:length_avg=29.0:length_max=29.0:length_min=29.0:length_std=0:length_sum=29.0:mismatch_avg=1.0:mismatch_max=1.0:mismatch_min=1.0:mismatch_std=0:mismatch_sum=1.0:name=N547915:qcovhsp_avg=100.0:qcovhsp_max=100.0:qcovhsp_min=100.0:qcovhsp_std=0:qcovhsp_sum=100.0:qend_avg=29.0:qend_max=29.0:qend_min=29.0:qend_std=0:qend_sum=29.0:qstart_avg=1.0:qstart_max=1.0:qstart_min=1.0:qstart_std=0:qstart_sum=1.0:ref_name_counter=RS_GCF_002204795.1_protein.faa_NZ_NIXO01000018.1_81@PF00015_full_PFAM.72.110--1:scovhsp_avg=76.3:scovhsp_max=76.3:scovhsp_min=76.3:scovhsp_std=0:scovhsp_sum=76.3:send_avg=32.0:send_max=32.0:send_min=32.0:send_std=0:send_sum=32.0:sstart_avg=4.0:sstart_max=4.0:sstart_min=4.0:sstart_std=0:sstart_sum=4.0])0.437:0.0383338[&&NHX:Sample_counter=rhiztom1--1:Type_counter=GTDB--16||capture--1:besthit_avg=96.6:besthit_max=96.6:besthit_min=96.6:besthit_std=0:besthit_sum=96.6:bitscore_avg=52.0:bitscore_max=52.0:bitscore_min=52.0:bitscore_std=0:bitscore_sum=52.0:capture_class_counter=c__Gammaproteobacteria--1:capture_domain_counter=d__Bacteria--1:capture_family_counter=f__Pseudomonadaceae--1:capture_genus_counter=g__Pseudomonas_E--1:capture_order_counter=o__Pseudomonadales--1:capture_phylum_counter=p__Proteobacteria--1:capture_species_counter=s__Pseudomonas_E frederiksbergensis_A--1:evalue_avg=2.84e-11:evalue_max=2.84e-11:evalue_min=2.84e-11:evalue_std=0:evalue_sum=2.84e-11:evoltype=D:gapopen_avg=0.0:gapopen_max=0.0:gapopen_min=0.0:gapopen_std=0:gapopen_sum=0.0:gtdb_class_counter=c__Gammaproteobacteria--16:gtdb_domain_counter=d__Bacteria--16:gtdb_family_counter=f__Marinomonadaceae--15||f__Vibrionaceae--1:gtdb_genus_counter=g__Marinomonas--15||g__Vibrio--1:gtdb_order_counter=o__Enterobacterales--1||o__Pseudomonadales--15:gtdb_phylum_counter=p__Proteobacteria--16:gtdb_species_counter=s__Marinomonas alcarazii--1||s__Marinomonas arctica--1||s__Marinomonas balearica--1||s__Marinomonas foliarum--1||s__Marinomonas fungiae--1||s__Marinomonas gallaica--1||s__Marinomonas mediterranea--1||s__Marinomonas polaris--1||s__Marinomonas rhizomae--1||s__Marinomonas shanghaiensis--1||s__Marinomonas sp000017285--1||s__Marinomonas sp016463975--1||s__Marinomonas sp018336955--1||s__Marinomonas spartinae--1||s__Marinomonas spartinae_A--1||s__Vibrio marisflavi--1:heptad_counter=MCP-36H--16||MCP-40H--1:lbd_counter=:lca=d__Bacteria:lca_tree=g__Marinomonas:length_avg=29.0:length_max=29.0:length_min=29.0:length_std=0:length_sum=29.0:mismatch_avg=1.0:mismatch_max=1.0:mismatch_min=1.0:mismatch_std=0:mismatch_sum=1.0:name=N547916:qcovhsp_avg=100.0:qcovhsp_max=100.0:qcovhsp_min=100.0:qcovhsp_std=0:qcovhsp_sum=100.0:qend_avg=29.0:qend_max=29.0:qend_min=29.0:qend_std=0:qend_sum=29.0:qstart_avg=1.0:qstart_max=1.0:qstart_min=1.0:qstart_std=0:qstart_sum=1.0:ref_name_counter=RS_GCF_002204795.1_protein.faa_NZ_NIXO01000018.1_81@PF00015_full_PFAM.72.110--1:scovhsp_avg=76.3:scovhsp_max=76.3:scovhsp_min=76.3:scovhsp_std=0:scovhsp_sum=76.3:send_avg=32.0:send_max=32.0:send_min=32.0:send_std=0:send_sum=32.0:sstart_avg=4.0:sstart_max=4.0:sstart_min=4.0:sstart_std=0:sstart_sum=4.0])0.995:0.140378[&&NHX:Sample_counter=rhiztom1--1||rhiztom2--1||rhiztom3--1:Type_counter=GTDB--20||capture--3:besthit_avg=96.6:besthit_max=96.6:besthit_min=96.6:besthit_std=0:besthit_sum=96.6:bitscore_avg=52.0:bitscore_max=52.0:bitscore_min=52.0:bitscore_std=0:bitscore_sum=52.0:capture_class_counter=c__Gammaproteobacteria--3:capture_domain_counter=d__Bacteria--3:capture_family_counter=f__Aeromonadaceae--1||f__Pseudomonadaceae--2:capture_genus_counter=g__Aeromonas--1||g__Pseudomonas_E--2:capture_order_counter=o__Enterobacterales--1||o__Pseudomonadales--2:capture_phylum_counter=p__Proteobacteria--3:capture_species_counter=s__Aeromonas hydrophila--1||s__Pseudomonas_E frederiksbergensis_A--1||s__Pseudomonas_E sp009905615--1:evalue_avg=2.84e-11:evalue_max=2.84e-11:evalue_min=2.84e-11:evalue_std=0:evalue_sum=2.84e-11:gapopen_avg=0.0:gapopen_max=0.0:gapopen_min=0.0:gapopen_std=0:gapopen_sum=0.0:gtdb_class_counter=c__Gammaproteobacteria--20:gtdb_domain_counter=d__Bacteria--20:gtdb_family_counter=f__Marinomonadaceae--15||f__Vibrionaceae--5:gtdb_genus_counter=g__Marinomonas--15||g__Vibrio--5:gtdb_order_counter=o__Enterobacterales--5||o__Pseudomonadales--15:gtdb_phylum_counter=p__Proteobacteria--20:gtdb_species_counter=s__Marinomonas alcarazii--1||s__Marinomonas arctica--1||s__Marinomonas balearica--1||s__Marinomonas foliarum--1||s__Marinomonas fungiae--1||s__Marinomonas gallaica--1||s__Marinomonas mediterranea--1||s__Marinomonas polaris--1||s__Marinomonas rhizomae--1||s__Marinomonas shanghaiensis--1||s__Marinomonas sp000017285--1||s__Marinomonas sp016463975--1||s__Marinomonas sp018336955--1||s__Marinomonas spartinae--1||s__Marinomonas spartinae_A--1||s__Vibrio aerogenes--2||s__Vibrio marisflavi--1||s__Vibrio quintilis--2:heptad_counter=MCP-24H--1||MCP-36H--20||MCP-40H--2:lbd_counter=:lca_tree=c__Gammaproteobacteria:length_avg=29.0:length_max=29.0:length_min=29.0:length_std=0:length_sum=29.0:mismatch_avg=1.0:mismatch_max=1.0:mismatch_min=1.0:mismatch_std=0:mismatch_sum=1.0:name=N547917:qcovhsp_avg=100.0:qcovhsp_max=100.0:qcovhsp_min=100.0:qcovhsp_std=0:qcovhsp_sum=100.0:qend_avg=29.0:qend_max=29.0:qend_min=29.0:qend_std=0:qend_sum=29.0:qstart_avg=1.0:qstart_max=1.0:qstart_min=1.0:qstart_std=0:qstart_sum=1.0:ref_name_counter=RS_GCF_002204795.1_protein.faa_NZ_NIXO01000018.1_81@PF00015_full_PFAM.72.110--1:scovhsp_avg=76.3:scovhsp_max=76.3:scovhsp_min=76.3:scovhsp_std=0:scovhsp_sum=76.3:send_avg=32.0:send_max=32.0:send_min=32.0:send_std=0:send_sum=32.0:sstart_avg=4.0:sstart_max=4.0:sstart_min=4.0:sstart_std=0:sstart_sum=4.0])0:1.2515e-05[&&NHX:Sample_counter=rhiztom1--2||rhiztom2--2||rhiztom3--2:Type_counter=GTDB--50||capture--6:besthit_avg=96.6:besthit_max=96.6:besthit_min=96.6:besthit_std=0:besthit_sum=96.6:bitscore_avg=52.0:bitscore_max=52.0:bitscore_min=52.0:bitscore_std=0:bitscore_sum=52.0:capture_class_counter=c__Alphaproteobacteria--1||c__Gammaproteobacteria--5:capture_domain_counter=d__Bacteria--6:capture_family_counter=f__Aeromonadaceae--1||f__Beijerinckiaceae--1||f__Pseudomonadaceae--4:capture_genus_counter=g__Aeromonas--1||g__Microvirga--1||g__Pseudomonas_A--1||g__Pseudomonas_E--3:capture_order_counter=o__Enterobacterales--1||o__Pseudomonadales--4||o__Rhizobiales--1:capture_phylum_counter=p__Proteobacteria--6:capture_species_counter=s__Aeromonas hydrophila--1||s__Microvirga sp018069605--1||s__Pseudomonas_A stutzeri_P--1||s__Pseudomonas_E frederiksbergensis_A--1||s__Pseudomonas_E khazarica--1||s__Pseudomonas_E sp009905615--1:evalue_avg=2.84e-11:evalue_max=2.84e-11:evalue_min=2.84e-11:evalue_std=0:evalue_sum=2.84e-11:gapopen_avg=0.0:gapopen_max=0.0:gapopen_min=0.0:gapopen_std=0:gapopen_sum=0.0:gtdb_class_counter=c__Gammaproteobacteria--50:gtdb_domain_counter=d__Bacteria--50:gtdb_family_counter=f__Alteromonadaceae--7||f__GRL18--1||f__Halomonadaceae--1||f__Marinomonadaceae--15||f__Moritellaceae--9||f__Nitrincolaceae--1||f__Psychrobiaceae--1||f__Psychromonadaceae--3||f__Shewanellaceae--4||f__Vibrionaceae--8:gtdb_genus_counter=g__Aliivibrio--1||g__Alteromonas_F--1||g__Colwellia--3||g__GRL18--1||g__Glaciecola--1||g__Marinomonas--15||g__Moritella--9||g__Oceanospirillum--1||g__Psychrobium--1||g__Psychromonas--3||g__Rs1--1||g__Shewanella--4||g__Thalassotalea--2||g__Vibrio--7:gtdb_order_counter=o__Enterobacterales--32||o__GCF-002020875--1||o__Pseudomonadales--17:gtdb_phylum_counter=p__Proteobacteria--50:gtdb_species_counter=s__Aliivibrio sp016764915--1||s__Alteromonas_F sp017368475--1||s__Colwellia psychrerythraea_C--1||s__Colwellia sp002733765--1||s__Colwellia sp013215465--1||s__GRL18 sp016744995--1||s__Glaciecola sp002340325--1||s__Marinomonas alcarazii--1||s__Marinomonas arctica--1||s__Marinomonas balearica--1||s__Marinomonas foliarum--1||s__Marinomonas fungiae--1||s__Marinomonas gallaica--1||s__Marinomonas mediterranea--1||s__Marinomonas polaris--1||s__Marinomonas rhizomae--1||s__Marinomonas shanghaiensis--1||s__Marinomonas sp000017285--1||s__Marinomonas sp016463975--1||s__Marinomonas sp018336955--1||s__Marinomonas spartinae--1||s__Marinomonas spartinae_A--1||s__Moritella dasanensis--1||s__Moritella marina--1||s__Moritella sp000170855--2||s__Moritella sp002836355--1||s__Moritella sp013215705--1||s__Moritella sp015082335--1||s__Moritella yayanosii--2||s__Oceanospirillum beijerinckii--1||s__Psychrobium sp013214945--1||s__Psychromonas hadalis--1||s__Psychromonas ossibalaenae--1||s__Psychromonas sp002835995--1||s__Rs1 sp013215375--1||s__Shewanella hanedai--1||s__Shewanella sp007004545--1||s__Shewanella sp013248905--1||s__Shewanella woodyi--1||s__Thalassotalea euphylliae_B--1||s__Thalassotalea euphylliae_C--1||s__Vibrio aerogenes--2||s__Vibrio azureus--1||s__Vibrio marisflavi--1||s__Vibrio quintilis--2||s__Vibrio sonorensis--1:heptad_counter=MCP-24H--4||MCP-36H--50||MCP-40H--2:lbd_counter=:lca_tree=c__Gammaproteobacteria:length_avg=29.0:length_max=29.0:length_min=29.0:length_std=0:length_sum=29.0:mismatch_avg=1.0:mismatch_max=1.0:mismatch_min=1.0:mismatch_std=0:mismatch_sum=1.0:name=N547918:qcovhsp_avg=100.0:qcovhsp_max=100.0:qcovhsp_min=100.0:qcovhsp_std=0:qcovhsp_sum=100.0:qend_avg=29.0:qend_max=29.0:qend_min=29.0:qend_std=0:qend_sum=29.0:qstart_avg=1.0:qstart_max=1.0:qstart_min=1.0:qstart_std=0:qstart_sum=1.0:ref_name_counter=RS_GCF_002204795.1_protein.faa_NZ_NIXO01000018.1_81@PF00015_full_PFAM.72.110--1:scovhsp_avg=76.3:scovhsp_max=76.3:scovhsp_min=76.3:scovhsp_std=0:scovhsp_sum=76.3:send_avg=32.0:send_max=32.0:send_min=32.0:send_std=0:send_sum=32.0:sstart_avg=4.0:sstart_max=4.0:sstart_min=4.0:sstart_std=0:sstart_sum=4.0])0:0.00313919[&&NHX:Sample_counter=rhiztom1--2||rhiztom2--2||rhiztom3--4:Type_counter=GTDB--50||capture--8:besthit_avg=96.3:besthit_max=96.6:besthit_min=96.0:besthit_std=0.29999999999999716:besthit_sum=288.9:bitscore_avg=48.666666666666664:bitscore_max=52.0:bitscore_min=46.2:bitscore_std=2.9955522584881287:bitscore_sum=146.0:capture_class_counter=c__Alphaproteobacteria--1||c__Gammaproteobacteria--7:capture_domain_counter=d__Bacteria--8:capture_family_counter=f__Aeromonadaceae--1||f__Beijerinckiaceae--1||f__Pseudomonadaceae--5||f__Sedimenticolaceae--1:capture_genus_counter=g__41T-STBD-0c-01a--1||g__Aeromonas--1||g__Microvirga--1||g__Pseudomonas_A--1||g__Pseudomonas_E--4:capture_order_counter=o__Chromatiales--1||o__Enterobacterales--1||o__Pseudomonadales--5||o__Rhizobiales--1:capture_phylum_counter=p__Proteobacteria--8:capture_species_counter=s__41T-STBD-0c-01a sp002009425--1||s__Aeromonas hydrophila--1||s__Microvirga sp018069605--1||s__Pseudomonas_A stutzeri_P--1||s__Pseudomonas_E frederiksbergensis_A--1||s__Pseudomonas_E khazarica--1||s__Pseudomonas_E sp009905615--1||s__Pseudomonas_E sp900580675--1:evalue_avg=1.7461333333333331e-09:evalue_max=4.06e-09:evalue_min=2.84e-11:evalue_std=2.0808606040129964e-09:evalue_sum=5.2384e-09:gapopen_avg=0.0:gapopen_max=0.0:gapopen_min=0.0:gapopen_std=0.0:gapopen_sum=0.0:gtdb_class_counter=c__Gammaproteobacteria--50:gtdb_domain_counter=d__Bacteria--50:gtdb_family_counter=f__Alteromonadaceae--7||f__GRL18--1||f__Halomonadaceae--1||f__Marinomonadaceae--15||f__Moritellaceae--9||f__Nitrincolaceae--1||f__Psychrobiaceae--1||f__Psychromonadaceae--3||f__Shewanellaceae--4||f__Vibrionaceae--8:gtdb_genus_counter=g__Aliivibrio--1||g__Alteromonas_F--1||g__Colwellia--3||g__GRL18--1||g__Glaciecola--1||g__Marinomonas--15||g__Moritella--9||g__Oceanospirillum--1||g__Psychrobium--1||g__Psychromonas--3||g__Rs1--1||g__Shewanella--4||g__Thalassotalea--2||g__Vibrio--7:gtdb_order_counter=o__Enterobacterales--32||o__GCF-002020875--1||o__Pseudomonadales--17:gtdb_phylum_counter=p__Proteobacteria--50:gtdb_species_counter=s__Aliivibrio sp016764915--1||s__Alteromonas_F sp017368475--1||s__Colwellia psychrerythraea_C--1||s__Colwellia sp002733765--1||s__Colwellia sp013215465--1||s__GRL18 sp016744995--1||s__Glaciecola sp002340325--1||s__Marinomonas alcarazii--1||s__Marinomonas arctica--1||s__Marinomonas balearica--1||s__Marinomonas foliarum--1||s__Marinomonas fungiae--1||s__Marinomonas gallaica--1||s__Marinomonas mediterranea--1||s__Marinomonas polaris--1||s__Marinomonas rhizomae--1||s__Marinomonas shanghaiensis--1||s__Marinomonas sp000017285--1||s__Marinomonas sp016463975--1||s__Marinomonas sp018336955--1||s__Marinomonas spartinae--1||s__Marinomonas spartinae_A--1||s__Moritella dasanensis--1||s__Moritella marina--1||s__Moritella sp000170855--2||s__Moritella sp002836355--1||s__Moritella sp013215705--1||s__Moritella sp015082335--1||s__Moritella yayanosii--2||s__Oceanospirillum beijerinckii--1||s__Psychrobium sp013214945--1||s__Psychromonas hadalis--1||s__Psychromonas ossibalaenae--1||s__Psychromonas sp002835995--1||s__Rs1 sp013215375--1||s__Shewanella hanedai--1||s__Shewanella sp007004545--1||s__Shewanella sp013248905--1||s__Shewanella woodyi--1||s__Thalassotalea euphylliae_B--1||s__Thalassotalea euphylliae_C--1||s__Vibrio aerogenes--2||s__Vibrio azureus--1||s__Vibrio marisflavi--1||s__Vibrio quintilis--2||s__Vibrio sonorensis--1:heptad_counter=MCP-24H--5||MCP-36H--50||MCP-40H--3:lbd_counter=:lca_tree=c__Gammaproteobacteria:length_avg=27.0:length_max=29.0:length_min=25.0:length_std=2.0:length_sum=81.0:mismatch_avg=1.0:mismatch_max=1.0:mismatch_min=1.0:mismatch_std=0.0:mismatch_sum=3.0:name=N547919:qcovhsp_avg=98.8:qcovhsp_max=100.0:qcovhsp_min=96.4:qcovhsp_std=2.0784609690826494:qcovhsp_sum=296.4:qend_avg=27.333333333333332:qend_max=29.0:qend_min=25.0:qend_std=2.081665999466133:qend_sum=82.0:qstart_avg=1.3333333333333333:qstart_max=2.0:qstart_min=1.0:qstart_std=0.5773502691896257:qstart_sum=4.0:ref_name_counter=RS_GCF_002204795.1_protein.faa_NZ_NIXO01000018.1_81@PF00015_full_PFAM.72.110--1||RS_GCF_018221465.1_protein.faa_NZ_JAAIKR010000012.1_98@PF00015_full_PFAM.4.34--2:scovhsp_avg=83.2:scovhsp_max=90.0:scovhsp_min=76.3:scovhsp_std=6.850547423381581:scovhsp_sum=249.60000000000002:send_avg=30.333333333333332:send_max=32.0:send_min=29.0:send_std=1.5275252316519468:send_sum=91.0:sstart_avg=4.333333333333333:sstart_max=6.0:sstart_min=3.0:sstart_std=1.5275252316519465:sstart_sum=13.0])0.022:0.047901[&&NHX:Sample_counter=rhiztom1--2||rhiztom2--2||rhiztom3--5:Type_counter=GTDB--50||capture--9:besthit_avg=97.225:besthit_max=100.0:besthit_min=96.0:besthit_std=1.8661457606521534:besthit_sum=388.9:bitscore_avg=49.5:bitscore_max=52.0:bitscore_min=46.2:bitscore_std=2.959729717389748:bitscore_sum=198.0:capture_class_counter=c__Alphaproteobacteria--1||c__Gammaproteobacteria--8:capture_domain_counter=d__Bacteria--9:capture_family_counter=f__Aeromonadaceae--1||f__Beijerinckiaceae--1||f__Chromobacteriaceae--1||f__Pseudomonadaceae--5||f__Sedimenticolaceae--1:capture_genus_counter=g__41T-STBD-0c-01a--1||g__Aeromonas--1||g__Microvirga--1||g__Pseudomonas_A--1||g__Pseudomonas_E--4||g__Vogesella--1:capture_order_counter=o__Burkholderiales--1||o__Chromatiales--1||o__Enterobacterales--1||o__Pseudomonadales--5||o__Rhizobiales--1:capture_phylum_counter=p__Proteobacteria--9:capture_species_counter=s__41T-STBD-0c-01a sp002009425--1||s__Aeromonas hydrophila--1||s__Microvirga sp018069605--1||s__Pseudomonas_A stutzeri_P--1||s__Pseudomonas_E frederiksbergensis_A--1||s__Pseudomonas_E khazarica--1||s__Pseudomonas_E sp009905615--1||s__Pseudomonas_E sp900580675--1||s__Vogesella sp900090205--1:evalue_avg=1.3155999999999999e-09:evalue_max=4.06e-09:evalue_min=2.4e-11:evalue_std=1.904754500366561e-09:evalue_sum=5.2623999999999995e-09:gapopen_avg=0.0:gapopen_max=0.0:gapopen_min=0.0:gapopen_std=0.0:gapopen_sum=0.0:gtdb_class_counter=c__Gammaproteobacteria--50:gtdb_domain_counter=d__Bacteria--50:gtdb_family_counter=f__Alteromonadaceae--7||f__GRL18--1||f__Halomonadaceae--1||f__Marinomonadaceae--15||f__Moritellaceae--9||f__Nitrincolaceae--1||f__Psychrobiaceae--1||f__Psychromonadaceae--3||f__Shewanellaceae--4||f__Vibrionaceae--8:gtdb_genus_counter=g__Aliivibrio--1||g__Alteromonas_F--1||g__Colwellia--3||g__GRL18--1||g__Glaciecola--1||g__Marinomonas--15||g__Moritella--9||g__Oceanospirillum--1||g__Psychrobium--1||g__Psychromonas--3||g__Rs1--1||g__Shewanella--4||g__Thalassotalea--2||g__Vibrio--7:gtdb_order_counter=o__Enterobacterales--32||o__GCF-002020875--1||o__Pseudomonadales--17:gtdb_phylum_counter=p__Proteobacteria--50:gtdb_species_counter=s__Aliivibrio sp016764915--1||s__Alteromonas_F sp017368475--1||s__Colwellia psychrerythraea_C--1||s__Colwellia sp002733765--1||s__Colwellia sp013215465--1||s__GRL18 sp016744995--1||s__Glaciecola sp002340325--1||s__Marinomonas alcarazii--1||s__Marinomonas arctica--1||s__Marinomonas balearica--1||s__Marinomonas foliarum--1||s__Marinomonas fungiae--1||s__Marinomonas gallaica--1||s__Marinomonas mediterranea--1||s__Marinomonas polaris--1||s__Marinomonas rhizomae--1||s__Marinomonas shanghaiensis--1||s__Marinomonas sp000017285--1||s__Marinomonas sp016463975--1||s__Marinomonas sp018336955--1||s__Marinomonas spartinae--1||s__Marinomonas spartinae_A--1||s__Moritella dasanensis--1||s__Moritella marina--1||s__Moritella sp000170855--2||s__Moritella sp002836355--1||s__Moritella sp013215705--1||s__Moritella sp015082335--1||s__Moritella yayanosii--2||s__Oceanospirillum beijerinckii--1||s__Psychrobium sp013214945--1||s__Psychromonas hadalis--1||s__Psychromonas ossibalaenae--1||s__Psychromonas sp002835995--1||s__Rs1 sp013215375--1||s__Shewanella hanedai--1||s__Shewanella sp007004545--1||s__Shewanella sp013248905--1||s__Shewanella woodyi--1||s__Thalassotalea euphylliae_B--1||s__Thalassotalea euphylliae_C--1||s__Vibrio aerogenes--2||s__Vibrio azureus--1||s__Vibrio marisflavi--1||s__Vibrio quintilis--2||s__Vibrio sonorensis--1:heptad_counter=MCP-24H--5||MCP-36H--50||MCP-40H--4:lbd_counter=:lca_tree=c__Gammaproteobacteria:length_avg=27.25:length_max=29.0:length_min=25.0:length_std=1.707825127659933:length_sum=109.0:mismatch_avg=0.75:mismatch_max=1.0:mismatch_min=0.0:mismatch_std=0.5:mismatch_sum=3.0:name=N547920:qcovhsp_avg=99.1:qcovhsp_max=100.0:qcovhsp_min=96.4:qcovhsp_std=1.7999999999999972:qcovhsp_sum=396.4:qend_avg=27.5:qend_max=29.0:qend_min=25.0:qend_std=1.7320508075688772:qend_sum=110.0:qstart_avg=1.25:qstart_max=2.0:qstart_min=1.0:qstart_std=0.5:qstart_sum=5.0:ref_name_counter=RS_GCF_002204795.1_protein.faa_NZ_NIXO01000018.1_81@PF00015_full_PFAM.72.110--1||RS_GCF_018221465.1_protein.faa_NZ_JAAIKR010000012.1_98@PF00015_full_PFAM.4.34--3:scovhsp_avg=85.72500000000001:scovhsp_max=93.3:scovhsp_min=76.3:scovhsp_std=7.535858721251791:scovhsp_sum=342.90000000000003:send_avg=30.0:send_max=32.0:send_min=29.0:send_std=1.4142135623730951:send_sum=120.0:sstart_avg=3.75:sstart_max=6.0:sstart_min=2.0:sstart_std=1.707825127659933:sstart_sum=15.0],(RS_GCF_001043175.1_protein.faa_NZ_CP011494.1_954@PF00015_full_PFAM.112.297:0.00523422[&&NHX:Type=GTDB:gtdb_class=c__Gammaproteobacteria:gtdb_domain=d__Bacteria:gtdb_family=f__Oleiphilaceae:gtdb_genus=g__Marinobacter:gtdb_order=o__Pseudomonadales:gtdb_phylum=p__Proteobacteria:gtdb_species=s__Marinobacter psychrophilus:heptad=MCP-36H:species=d__Bacteria_p__Proteobacteria_c__Gammaproteobacteria_o__Pseudomonadales_f__Oleiphilaceae_g__Marinobacter_s__Marinobacter psychrophilus],(365aaf8f-2142-4f26-b7eb-4a0d731d9425_2@MCPsignal.295.336:0.406695[&&NHX:Sample=rhiztom1:Type=capture:capture_class=c__Gammaproteobacteria:capture_domain=d__Bacteria:capture_family=f__Pseudomonadaceae:capture_genus=g__Pseudomonas_M:capture_order=o__Pseudomonadales:capture_phylum=p__Proteobacteria:capture_species=s__Pseudomonas_M indica:heptad=MCP-40H],RS_GCF_000169375.1_protein.faa_NZ_AAXY01000002.1_205@PF00015_full_PFAM.354.540:6e-09[&&NHX:Type=GTDB:gtdb_class=c__Gammaproteobacteria:gtdb_domain=d__Bacteria:gtdb_family=f__Oleiphilaceae:gtdb_genus=g__Marinobacter:gtdb_order=o__Pseudomonadales:gtdb_phylum=p__Proteobacteria:gtdb_species=s__Marinobacter sp000169375:heptad=MCP-36H:species=d__Bacteria_p__Proteobacteria_c__Gammaproteobacteria_o__Pseudomonadales_f__Oleiphilaceae_g__Marinobacter_s__Marinobacter sp000169375])0.698:0.0145144[&&NHX:Sample_counter=rhiztom1--1:Type_counter=GTDB--1||capture--1:capture_class_counter=c__Gammaproteobacteria--1:capture_domain_counter=d__Bacteria--1:capture_family_counter=f__Pseudomonadaceae--1:capture_genus_counter=g__Pseudomonas_M--1:capture_order_counter=o__Pseudomonadales--1:capture_phylum_counter=p__Proteobacteria--1:capture_species_counter=s__Pseudomonas_M indica--1:gtdb_class_counter=c__Gammaproteobacteria--1:gtdb_domain_counter=d__Bacteria--1:gtdb_family_counter=f__Oleiphilaceae--1:gtdb_genus_counter=g__Marinobacter--1:gtdb_order_counter=o__Pseudomonadales--1:gtdb_phylum_counter=p__Proteobacteria--1:gtdb_species_counter=s__Marinobacter sp000169375--1:heptad_counter=MCP-36H--1||MCP-40H--1:lbd_counter=:lca_tree=s__Marinobacter sp000169375:name=N547924:ref_name_counter=])1:0.420831[&&NHX:Sample_counter=rhiztom1--1:Type_counter=GTDB--2||capture--1:capture_class_counter=c__Gammaproteobacteria--1:capture_domain_counter=d__Bacteria--1:capture_family_counter=f__Pseudomonadaceae--1:capture_genus_counter=g__Pseudomonas_M--1:capture_order_counter=o__Pseudomonadales--1:capture_phylum_counter=p__Proteobacteria--1:capture_species_counter=s__Pseudomonas_M indica--1:gtdb_class_counter=c__Gammaproteobacteria--2:gtdb_domain_counter=d__Bacteria--2:gtdb_family_counter=f__Oleiphilaceae--2:gtdb_genus_counter=g__Marinobacter--2:gtdb_order_counter=o__Pseudomonadales--2:gtdb_phylum_counter=p__Proteobacteria--2:gtdb_species_counter=s__Marinobacter psychrophilus--1||s__Marinobacter sp000169375--1:heptad_counter=MCP-36H--2||MCP-40H--1:lbd_counter=:lca_tree=g__Marinobacter:name=N547925:ref_name_counter=])0.893:0.0878511[&&NHX:Sample_counter=rhiztom1--3||rhiztom2--2||rhiztom3--5:Type_counter=GTDB--52||capture--10:besthit_avg=97.225:besthit_max=100.0:besthit_min=96.0:besthit_std=1.8661457606521534:besthit_sum=388.9:bitscore_avg=49.5:bitscore_max=52.0:bitscore_min=46.2:bitscore_std=2.959729717389748:bitscore_sum=198.0:capture_class_counter=c__Alphaproteobacteria--1||c__Gammaproteobacteria--9:capture_domain_counter=d__Bacteria--10:capture_family_counter=f__Aeromonadaceae--1||f__Beijerinckiaceae--1||f__Chromobacteriaceae--1||f__Pseudomonadaceae--6||f__Sedimenticolaceae--1:capture_genus_counter=g__41T-STBD-0c-01a--1||g__Aeromonas--1||g__Microvirga--1||g__Pseudomonas_A--1||g__Pseudomonas_E--4||g__Pseudomonas_M--1||g__Vogesella--1:capture_order_counter=o__Burkholderiales--1||o__Chromatiales--1||o__Enterobacterales--1||o__Pseudomonadales--6||o__Rhizobiales--1:capture_phylum_counter=p__Proteobacteria--10:capture_species_counter=s__41T-STBD-0c-01a sp002009425--1||s__Aeromonas hydrophila--1||s__Microvirga sp018069605--1||s__Pseudomonas_A stutzeri_P--1||s__Pseudomonas_E frederiksbergensis_A--1||s__Pseudomonas_E khazarica--1||s__Pseudomonas_E sp009905615--1||s__Pseudomonas_E sp900580675--1||s__Pseudomonas_M indica--1||s__Vo
```
