## Supplementary material for "Unveiling the hidden biodiversity of microbial chemoreceptor genes in the rare biosphere": MCPsignal_captured_gtdbr207.nw (part 758 of 1806)

```
gesella sp900090205--1:evalue_avg=1.3155999999999999e-09:evalue_max=4.06e-09:evalue_min=2.4e-11:evalue_std=1.904754500366561e-09:evalue_sum=5.2623999999999995e-09:gapopen_avg=0.0:gapopen_max=0.0:gapopen_min=0.0:gapopen_std=0.0:gapopen_sum=0.0:gtdb_class_counter=c__Gammaproteobacteria--52:gtdb_domain_counter=d__Bacteria--52:gtdb_family_counter=f__Alteromonadaceae--7||f__GRL18--1||f__Halomonadaceae--1||f__Marinomonadaceae--15||f__Moritellaceae--9||f__Nitrincolaceae--1||f__Oleiphilaceae--2||f__Psychrobiaceae--1||f__Psychromonadaceae--3||f__Shewanellaceae--4||f__Vibrionaceae--8:gtdb_genus_counter=g__Aliivibrio--1||g__Alteromonas_F--1||g__Colwellia--3||g__GRL18--1||g__Glaciecola--1||g__Marinobacter--2||g__Marinomonas--15||g__Moritella--9||g__Oceanospirillum--1||g__Psychrobium--1||g__Psychromonas--3||g__Rs1--1||g__Shewanella--4||g__Thalassotalea--2||g__Vibrio--7:gtdb_order_counter=o__Enterobacterales--32||o__GCF-002020875--1||o__Pseudomonadales--19:gtdb_phylum_counter=p__Proteobacteria--52:gtdb_species_counter=s__Aliivibrio sp016764915--1||s__Alteromonas_F sp017368475--1||s__Colwellia psychrerythraea_C--1||s__Colwellia sp002733765--1||s__Colwellia sp013215465--1||s__GRL18 sp016744995--1||s__Glaciecola sp002340325--1||s__Marinobacter psychrophilus--1||s__Marinobacter sp000169375--1||s__Marinomonas alcarazii--1||s__Marinomonas arctica--1||s__Marinomonas balearica--1||s__Marinomonas foliarum--1||s__Marinomonas fungiae--1||s__Marinomonas gallaica--1||s__Marinomonas mediterranea--1||s__Marinomonas polaris--1||s__Marinomonas rhizomae--1||s__Marinomonas shanghaiensis--1||s__Marinomonas sp000017285--1||s__Marinomonas sp016463975--1||s__Marinomonas sp018336955--1||s__Marinomonas spartinae--1||s__Marinomonas spartinae_A--1||s__Moritella dasanensis--1||s__Moritella marina--1||s__Moritella sp000170855--2||s__Moritella sp002836355--1||s__Moritella sp013215705--1||s__Moritella sp015082335--1||s__Moritella yayanosii--2||s__Oceanospirillum beijerinckii--1||s__Psychrobium sp013214945--1||s__Psychromonas hadalis--1||s__Psychromonas ossibalaenae--1||s__Psychromonas sp002835995--1||s__Rs1 sp013215375--1||s__Shewanella hanedai--1||s__Shewanella sp007004545--1||s__Shewanella sp013248905--1||s__Shewanella woodyi--1||s__Thalassotalea euphylliae_B--1||s__Thalassotalea euphylliae_C--1||s__Vibrio aerogenes--2||s__Vibrio azureus--1||s__Vibrio marisflavi--1||s__Vibrio quintilis--2||s__Vibrio sonorensis--1:heptad_counter=MCP-24H--5||MCP-36H--52||MCP-40H--5:lbd_counter=:lca_tree=c__Gammaproteobacteria:length_avg=27.25:length_max=29.0:length_min=25.0:length_std=1.707825127659933:length_sum=109.0:mismatch_avg=0.75:mismatch_max=1.0:mismatch_min=0.0:mismatch_std=0.5:mismatch_sum=3.0:name=N547926:qcovhsp_avg=99.1:qcovhsp_max=100.0:qcovhsp_min=96.4:qcovhsp_std=1.7999999999999972:qcovhsp_sum=396.4:qend_avg=27.5:qend_max=29.0:qend_min=25.0:qend_std=1.7320508075688772:qend_sum=110.0:qstart_avg=1.25:qstart_max=2.0:qstart_min=1.0:qstart_std=0.5:qstart_sum=5.0:ref_name_counter=RS_GCF_002204795.1_protein.faa_NZ_NIXO01000018.1_81@PF00015_full_PFAM.72.110--1||RS_GCF_018221465.1_protein.faa_NZ_JAAIKR010000012.1_98@PF00015_full_PFAM.4.34--3:scovhsp_avg=85.72500000000001:scovhsp_max=93.3:scovhsp_min=76.3:scovhsp_std=7.535858721251791:scovhsp_sum=342.90000000000003:send_avg=30.0:send_max=32.0:send_min=29.0:send_std=1.4142135623730951:send_sum=120.0:sstart_avg=3.75:sstart_max=6.0:sstart_min=2.0:sstart_std=1.707825127659933:sstart_sum=15.0],((RS_GCF_003362755.1_protein.faa_NZ_QKRA01000001.1_360@PF00015_full_PFAM.498.682:0.0426908[&&NHX:Type=GTDB:gtdb_class=c__Gammaproteobacteria:gtdb_domain=d__Bacteria:gtdb_family=f__Marinomonadaceae:gtdb_genus=g__Marinomonas:gtdb_order=o__Pseudomonadales:gtdb_phylum=p__Proteobacteria:gtdb_species=s__Marinomonas piezotolerans:heptad=MCP-36H:species=d__Bacteria_p__Proteobacteria_c__Gammaproteobacteria_o__Pseudomonadales_f__Marinomonadaceae_g__Marinomonas_s__Marinomonas piezotolerans],((RS_GCF_018336975.1_protein.faa_NZ_CP025572.1_1840@PF00015_full_PFAM.497.682:0.00783157[&&NHX:Type=GTDB:gtdb_class=c__Gammaproteobacteria:gtdb_domain=d__Bacteria:gtdb_family=f__Marinomonadaceae:gtdb_genus=g__Marinomonas:gtdb_order=o__Pseudomonadales:gtdb_phylum=p__Proteobacteria:gtdb_species=s__Marinomonas sp013373235:heptad=MCP-36H:species=d__Bacteria_p__Proteobacteria_c__Gammaproteobacteria_o__Pseudomonadales_f__Marinomonadaceae_g__Marinomonas_s__Marinomonas sp013373235],(RS_GCF_016583795.1_protein.faa_NZ_NRRS01000008.1_68@PF00015_full_PFAM.371.553:0.021127[&&NHX:Type=GTDB:gtdb_class=c__Gammaproteobacteria:gtdb_domain=d__Bacteria:gtdb_family=f__Chromatiaceae:gtdb_genus=g__Rhabdochromatium:gtdb_order=o__Chromatiales:gtdb_phylum=p__Proteobacteria:gtdb_species=s__Rhabdochromatium marinum:heptad=MCP-36H:species=d__Bacteria_p__Proteobacteria_c__Gammaproteobacteria_o__Chromatiales_f__Chromatiaceae_g__Rhabdochromatium_s__Rhabdochromatium marinum],(RS_GCF_004339545.1_protein.faa_NZ_SMGD01000015.1_144@PF00015_full_PFAM.500.683:0.0377804[&&NHX:Type=GTDB:gtdb_class=c__Gammaproteobacteria:gtdb_domain=d__Bacteria:gtdb_family=f__Celerinatantimonadaceae:gtdb_genus=g__Celerinatantimonas:gtdb_order=o__Enterobacterales:gtdb_phylum=p__Proteobacteria:gtdb_species=s__Celerinatantimonas diazotrophica:heptad=MCP-36H:species=d__Bacteria_p__Proteobacteria_c__Gammaproteobacteria_o__Enterobacterales_f__Celerinatantimonadaceae_g__Celerinatantimonas_s__Celerinatantimonas diazotrophica],(RS_GCF_002196515.1_protein.faa_NZ_CP018836.1_658@PF00015_full_PFAM.498.681:0.00368214[&&NHX:Type=GTDB:gtdb_class=c__Gammaproteobacteria:gtdb_domain=d__Bacteria:gtdb_family=f__Vibrionaceae:gtdb_genus=g__Vibrio:gtdb_order=o__Enterobacterales:gtdb_phylum=p__Proteobacteria:gtdb_species=s__Vibrio gazogenes_A:heptad=MCP-36H:species=d__Bacteria_p__Proteobacteria_c__Gammaproteobacteria_o__Enterobacterales_f__Vibrionaceae_g__Vibrio_s__Vibrio gazogenes_A],(RS_GCF_900129185.1_protein.faa_NZ_FQUH01000001.1_424@PF00015_full_PFAM.501.682:0.00411349[&&NHX:Type=GTDB:gtdb_class=c__Gammaproteobacteria:gtdb_domain=d__Bacteria:gtdb_family=f__Vibrionaceae:gtdb_genus=g__Vibrio:gtdb_order=o__Enterobacterales:gtdb_phylum=p__Proteobacteria:gtdb_species=s__Vibrio gazogenes:heptad=MCP-36H:species=d__Bacteria_p__Proteobacteria_c__Gammaproteobacteria_o__Enterobacterales_f__Vibrionaceae_g__Vibrio_s__Vibrio gazogenes],RS_GCF_900149295.1_protein.faa_NZ_FSSB01000014.1_28@PF00015_full_PFAM.496.679:0.0202196[&&NHX:Type=GTDB:gtdb_class=c__Gammaproteobacteria:gtdb_domain=d__Bacteria:gtdb_family=f__Vibrionaceae:gtdb_genus=g__Vibrio:gtdb_order=o__Enterobacterales:gtdb_phylum=p__Proteobacteria:gtdb_species=s__Vibrio spartinae:heptad=MCP-36H:species=d__Bacteria_p__Proteobacteria_c__Gammaproteobacteria_o__Enterobacterales_f__Vibrionaceae_g__Vibrio_s__Vibrio spartinae])0.728:0.00451215[&&NHX:Sample_counter=:Type_counter=GTDB--2:capture_class_counter=:capture_domain_counter=:capture_family_counter=:capture_genus_counter=:capture_order_counter=:capture_phylum_counter=:capture_species_counter=:evoltype=D:gtdb_class_counter=c__Gammaproteobacteria--2:gtdb_domain_counter=d__Bacteria--2:gtdb_family_counter=f__Vibrionaceae--2:gtdb_genus_counter=g__Vibrio--2:gtdb_order_counter=o__Enterobacterales--2:gtdb_phylum_counter=p__Proteobacteria--2:gtdb_species_counter=s__Vibrio gazogenes--1||s__Vibrio spartinae--1:heptad_counter=MCP-36H--2:lbd_counter=:lca=d__Bacteria:lca_tree=g__Vibrio:name=N547934:ref_name_counter=])0.895:0.0205622[&&NHX:Sample_counter=:Type_counter=GTDB--3:capture_class_counter=:capture_domain_counter=:capture_family_counter=:capture_genus_counter=:capture_order_counter=:capture_phylum_counter=:capture_species_counter=:evoltype=D:gtdb_class_counter=c__Gammaproteobacteria--3:gtdb_domain_counter=d__Bacteria--3:gtdb_family_counter=f__Vibrionaceae--3:gtdb_genus_counter=g__Vibrio--3:gtdb_order_counter=o__Enterobacterales--3:gtdb_phylum_counter=p__Proteobacteria--3:gtdb_species_counter=s__Vibrio gazogenes--1||s__Vibrio gazogenes_A--1||s__Vibrio spartinae--1:heptad_counter=MCP-36H--3:lbd_counter=:lca=d__Bacteria:lca_tree=g__Vibrio:name=N547935:ref_name_counter=])0.724:0.00339944[&&NHX:Sample_counter=:Type_counter=GTDB--4:capture_class_counter=:capture_domain_counter=:capture_family_counter=:capture_genus_counter=:capture_order_counter=:capture_phylum_counter=:capture_species_counter=:evoltype=D:gtdb_class_counter=c__Gammaproteobacteria--4:gtdb_domain_counter=d__Bacteria--4:gtdb_family_counter=f__Celerinatantimonadaceae--1||f__Vibrionaceae--3:gtdb_genus_counter=g__Celerinatantimonas--1||g__Vibrio--3:gtdb_order_counter=o__Enterobacterales--4:gtdb_phylum_counter=p__Proteobacteria--4:gtdb_species_counter=s__Celerinatantimonas diazotrophica--1||s__Vibrio gazogenes--1||s__Vibrio gazogenes_A--1||s__Vibrio spartinae--1:heptad_counter=MCP-36H--4:lbd_counter=:lca=d__Bacteria:lca_tree=o__Enterobacterales:name=N547936:ref_name_counter=])0.932:0.0162373[&&NHX:Sample_counter=:Type_counter=GTDB--5:capture_class_counter=:capture_domain_counter=:capture_family_counter=:capture_genus_counter=:capture_order_counter=:capture_phylum_counter=:capture_species_counter=:evoltype=D:gtdb_class_counter=c__Gammaproteobacteria--5:gtdb_domain_counter=d__Bacteria--5:gtdb_family_counter=f__Celerinatantimonadaceae--1||f__Chromatiaceae--1||f__Vibrionaceae--3:gtdb_genus_counter=g__Celerinatantimonas--1||g__Rhabdochromatium--1||g__Vibrio--3:gtdb_order_counter=o__Chromatiales--1||o__Enterobacterales--4:gtdb_phylum_counter=p__Proteobacteria--5:gtdb_species_counter=s__Celerinatantimonas diazotrophica--1||s__Rhabdochromatium marinum--1||s__Vibrio gazogenes--1||s__Vibrio gazogenes_A--1||s__Vibrio spartinae--1:heptad_counter=MCP-36H--5:lbd_counter=:lca=d__Bacteria:lca_tree=c__Gammaproteobacteria:name=N547937:ref_name_counter=])0.835:0.0099367[&&NHX:Sample_counter=:Type_counter=GTDB--6:capture_class_counter=:capture_domain_counter=:capture_family_counter=:capture_genus_counter=:capture_order_counter=:capture_phylum_counter=:capture_species_counter=:evoltype=D:gtdb_class_counter=c__Gammaproteobacteria--6:gtdb_domain_counter=d__Bacteria--6:gtdb_family_counter=f__Celerinatantimonadaceae--1||f__Chromatiaceae--1||f__Marinomonadaceae--1||f__Vibrionaceae--3:gtdb_genus_counter=g__Celerinatantimonas--1||g__Marinomonas--1||g__Rhabdochromatium--1||g__Vibrio--3:gtdb_order_counter=o__Chromatiales--1||o__Enterobacterales--4||o__Pseudomonadales--1:gtdb_phylum_counter=p__Proteobacteria--6:gtdb_species_counter=s__Celerinatantimonas diazotrophica--1||s__Marinomonas sp013373235--1||s__Rhabdochromatium marinum--1||s__Vibrio gazogenes--1||s__Vibrio gazogenes_A--1||s__Vibrio spartinae--1:heptad_counter=MCP-36H--6:lbd_counter=:lca=d__Bacteria:lca_tree=c__Gammaproteobacteria:name=N547938:ref_name_counter=],(RS_GCF_900089775.1_protein.faa_NZ_FLOB01000024.1_23@PF00015_full_PFAM.498.683:0.00394317[&&NHX:Type=GTDB:gtdb_class=c__Gammaproteobacteria:gtdb_domain=d__Bacteria:gtdb_family=f__Marinomonadaceae:gtdb_genus=g__Marinomonas:gtdb_order=o__Pseudomonadales:gtdb_phylum=p__Proteobacteria:gtdb_species=s__Marinomonas spartinae:heptad=MCP-36H:species=d__Bacteria_p__Proteobacteria_c__Gammaproteobacteria_o__Pseudomonadales_f__Marinomonadaceae_g__Marinomonas_s__Marinomonas spartinae],RS_GCF_016461715.1_protein.faa_NZ_JAEMUI010000015.1_8@PF00015_full_PFAM.498.683:5e-09[&&NHX:Type=GTDB:gtdb_class=c__Gammaproteobacteria:gtdb_domain=d__Bacteria:gtdb_family=f__Marinomonadaceae:gtdb_genus=g__Marinomonas:gtdb_order=o__Pseudomonadales:gtdb_phylum=p__Proteobacteria:gtdb_species=s__Marinomonas spartinae_A:heptad=MCP-36H:species=d__Bacteria_p__Proteobacteria_c__Gammaproteobacteria_o__Pseudomonadales_f__Marinomonadaceae_g__Marinomonas_s__Marinomonas spartinae_A])0.857:0.0147577[&&NHX:Sample_counter=:Type_counter=GTDB--2:capture_class_counter=:capture_domain_counter=:capture_family_counter=:capture_genus_counter=:capture_order_counter=:capture_phylum_counter=:capture_species_counter=:evoltype=D:gtdb_class_counter=c__Gammaproteobacteria--2:gtdb_domain_counter=d__Bacteria--2:gtdb_family_counter=f__Marinomonadaceae--2:gtdb_genus_counter=g__Marinomonas--2:gtdb_order_counter=o__Pseudomonadales--2:gtdb_phylum_counter=p__Proteobacteria--2:gtdb_species_counter=s__Marinomonas spartinae--1||s__Marinomonas spartinae_A--1:heptad_counter=MCP-36H--2:lbd_counter=:lca=d__Bacteria:lca_tree=g__Marinomonas:name=N547941:ref_name_counter=])0.801:0.024524[&&NHX:Sample_counter=:Type_counter=GTDB--8:capture_class_counter=:capture_domain_counter=:capture_family_counter=:capture_genus_counter=:capture_order_counter=:capture_phylum_counter=:capture_species_counter=:evoltype=D:gtdb_class_counter=c__Gammaproteobacteria--8:gtdb_domain_counter=d__Bacteria--8:gtdb_family_counter=f__Celerinatantimonadaceae--1||f__Chromatiaceae--1||f__Marinomonadaceae--3||f__Vibrionaceae--3:gtdb_genus_counter=g__Celerinatantimonas--1||g__Marinomonas--3||g__Rhabdochromatium--1||g__Vibrio--3:gtdb_order_counter=o__Chromatiales--1||o__Enterobacterales--4||o__Pseudomonadales--3:gtdb_phylum_counter=p__Proteobacteria--8:gtdb_species_counter=s__Celerinatantimonas diazotrophica--1||s__Marinomonas sp013373235--1||s__Marinomonas spartinae--1||s__Marinomonas spartinae_A--1||s__Rhabdochromatium marinum--1||s__Vibrio gazogenes--1||s__Vibrio gazogenes_A--1||s__Vibrio spartinae--1:heptad_counter=MCP-36H--8:lbd_counter=:lca=d__Bacteria:lca_tree=c__Gammaproteobacteria:name=N547942:ref_name_counter=])0.976:0.247453[&&NHX:Sample_counter=:Type_counter=GTDB--9:capture_class_counter=:capture_domain_counter=:capture_family_counter=:capture_genus_counter=:capture_order_counter=:capture_phylum_counter=:capture_species_counter=:evoltype=D:gtdb_class_counter=c__Gammaproteobacteria--9:gtdb_domain_counter=d__Bacteria--9:gtdb_family_counter=f__Celerinatantimonadaceae--1||f__Chromatiaceae--1||f__Marinomonadaceae--4||f__Vibrionaceae--3:gtdb_genus_counter=g__Celerinatantimonas--1||g__Marinomonas--4||g__Rhabdochromatium--1||g__Vibrio--3:gtdb_order_counter=o__Chromatiales--1||o__Enterobacterales--4||o__Pseudomonadales--4:gtdb_phylum_counter=p__Proteobacteria--9:gtdb_species_counter=s__Celerinatantimonas diazotrophica--1||s__Marinomonas piezotolerans--1||s__Marinomonas sp013373235--1||s__Marinomonas spartinae--1||s__Marinomonas spartinae_A--1||s__Rhabdochromatium marinum--1||s__Vibrio gazogenes--1||s__Vibrio gazogenes_A--1||s__Vibrio spartinae--1:heptad_counter=MCP-36H--9:lbd_counter=:lca=d__Bacteria:lca_tree=c__Gammaproteobacteria:name=N547943:ref_name_counter=],(RS_GCF_017744155.1_protein.faa_NZ_JAGHQT010000005.1_130@PF00015_full_PFAM.498.668:0.162145[&&NHX:Type=GTDB:gtdb_class=c__Gammaproteobacteria:gtdb_domain=d__Bacteria:gtdb_family=f__Alteromonadaceae:gtdb_genus=g__Thalassotalea:gtdb_order=o__Enterobacterales:gtdb_phylum=p__Proteobacteria:gtdb_species=s__Thalassotalea sp017744155:heptad=MCP-36H:species=d__Bacteria_p__Proteobacteria_c__Gammaproteobacteria_o__Enterobacterales_f__Alteromonadaceae_g__Thalassotalea_s__Thalassotalea sp017744155],RS_GCF_003390335.1_protein.faa_NZ_QUOU01000001.1_1522@PF00015_full_PFAM.503.672:0.0457638[&&NHX:Type=GTDB:gtdb_class=c__Gammaproteobacteria:gtdb_domain=d__Bacteria:gtdb_family=f__Alteromonadaceae:gtdb_genus=g__Thalassotalea:gtdb_order=o__Enterobacterales:gtdb_phylum=p__Proteobacteria:gtdb_species=s__Thalassotalea euphylliae_B:heptad=MCP-36H:species=d__Bacteria_p__Proteobacteria_c__Gammaproteobacteria_o__Enterobacterales_f__Alteromonadaceae_g__Thalassotalea_s__Thalassotalea euphylliae_B])0.994:0.261934[&&NHX:Sample_counter=:Type_counter=GTDB--2:capture_class_counter=:capture_domain_counter=:capture_family_counter=:capture_genus_counter=:capture_order_counter=:capture_phylum_counter=:capture_species_counter=:evoltype=D:gtdb_class_counter=c__Gammaproteobacteria--2:gtdb_domain_counter=d__Bacteria--2:gtdb_family_counter=f__Alteromonadaceae--2:gtdb_genus_counter=g__Thalassotalea--2:gtdb_order_counter=o__Enterobacterales--2:gtdb_phylum_counter=p__Proteobacteria--2:gtdb_species_counter=s__Thalassotalea euphylliae_B--1||s__Thalassotalea sp017744155--1:heptad_counter=MCP-36H--2:lbd_counter=:lca=d__Bacteria:lca_tree=g__Thalassotalea:name=N547946:ref_name_counter=])1:0.319822[&&NHX:Sample_counter=:Type_counter=GTDB--11:capture_class_counter=:capture_domain_counter=:capture_family_counter=:capture_genus_counter=:capture_order_counter=:capture_phylum_counter=:capture_species_counter=:evoltype=D:gtdb_class_counter=c__Gammaproteobacteria--11:gtdb_domain_counter=d__Bacteria--11:gtdb_family_counter=f__Alteromonadaceae--2||f__Celerinatantimonadaceae--1||f__Chromatiaceae--1||f__Marinomonadaceae--4||f__Vibrionaceae--3:gtdb_genus_counter=g__Celerinatantimonas--1||g__Marinomonas--4||g__Rhabdochromatium--1||g__Thalassotalea--2||g__Vibrio--3:gtdb_order_counter=o__Chromatiales--1||o__Enterobacterales--6||o__Pseudomonadales--4:gtdb_phylum_counter=p__Proteobacteria--11:gtdb_species_counter=s__Celerinatantimonas diazotrophica--1||s__Marinomonas piezotolerans--1||s__Marinomonas sp013373235--1||s__Marinomonas spartinae--1||s__Marinomonas spartinae_A--1||s__Rhabdochromatium marinum--1||s__Thalassotalea euphylliae_B--1||s__Thalassotalea sp017744155--1||s__Vibrio gazogenes--1||s__Vibrio gazogenes_A--1||s__Vibrio spartinae--1:heptad_counter=MCP-36H--11:lbd_counter=:lca=d__Bacteria:lca_tree=c__Gammaproteobacteria:name=N547947:ref_name_counter=])0.233:0.0203369[&&NHX:Sample_counter=rhiztom1--3||rhiztom2--2||rhiztom3--5:Type_counter=GTDB--63||capture--10:besthit_avg=97.225:besthit_max=100.0:besthit_min=96.0:besthit_std=1.8661457606521534:besthit_sum=388.9:bitscore_avg=49.5:bitscore_max=52.0:bitscore_min=46.2:bitscore_std=2.959729717389748:bitscore_sum=198.0:capture_class_counter=c__Alphaproteobacteria--1||c__Gammaproteobacteria--9:capture_domain_counter=d__Bacteria--10:capture_family_counter=f__Aeromonadaceae--1||f__Beijerinckiaceae--1||f__Chromobacteriaceae--1||f__Pseudomonadaceae--6||f__Sedimenticolaceae--1:capture_genus_counter=g__41T-STBD-0c-01a--1||g__Aeromonas--1||g__Microvirga--1||g__Pseudomonas_A--1||g__Pseudomonas_E--4||g__Pseudomonas_M--1||g__Vogesella--1:capture_order_counter=o__Burkholderiales--1||o__Chromatiales--1||o__Enterobacterales--1||o__Pseudomonadales--6||o__Rhizobiales--1:capture_phylum_counter=p__Proteobacteria--10:capture_species_counter=s__41T-STBD-0c-01a sp002009425--1||s__Aeromonas hydrophila--1||s__Microvirga sp018069605--1||s__Pseudomonas_A stutzeri_P--1||s__Pseudomonas_E frederiksbergensis_A--1||s__Pseudomonas_E khazarica--1||s__Pseudomonas_E sp009905615--1||s__Pseudomonas_E sp900580675--1||s__Pseudomonas_M indica--1||s__Vogesella sp900090205--1:evalue_avg=1.3155999999999999e-09:evalue_max=4.06e-09:evalue_min=2.4e-11:evalue_std=1.904754500366561e-09:evalue_sum=5.2623999999999995e-09:gapopen_avg=0.0:gapopen_max=0.0:gapopen_min=0.0:gapopen_std=0.0:gapopen_sum=0.0:gtdb_class_counter=c__Gammaproteobacteria--63:gtdb_domain_counter=d__Bacteria--63:gtdb_family_counter=f__Alteromonadaceae--9||f__Celerinatantimonadaceae--1||f__Chromatiaceae--1||f__GRL18--1||f__Halomonadaceae--1||f__Marinomonadaceae--19||f__Moritellaceae--9||f__Nitrincolaceae--1||f__Oleiphilaceae--2||f__Psychrobiaceae--1||f__Psychromonadaceae--3||f__Shewanellaceae--4||f__Vibrionaceae--11:gtdb_genus_counter=g__Aliivibrio--1||g__Alteromonas_F--1||g__Celerinatantimonas--1||g__Colwellia--3||g__GRL18--1||g__Glaciecola--1||g__Marinobacter--2||g__Marinomonas--19||g__Moritella--9||g__Oceanospirillum--1||g__Psychrobium--1||g__Psychromonas--3||g__Rhabdochromatium--1||g__Rs1--1||g__Shewanella--4||g__Thalassotalea--4||g__Vibrio--10:gtdb_order_counter=o__Chromatiales--1||o__Enterobacterales--38||o__GCF-002020875--1||o__Pseudomonadales--23:gtdb_phylum_counter=p__Proteobacteria--63:gtdb_species_counter=s__Aliivibrio sp016764915--1||s__Alteromonas_F sp017368475--1||s__Celerinatantimonas diazotrophica--1||s__Colwellia psychrerythraea_C--1||s__Colwellia sp002733765--1||s__Colwellia sp013215465--1||s__GRL18 sp016744995--1||s__Glaciecola sp002340325--1||s__Marinobacter psychrophilus--1||s__Marinobacter sp000169375--1||s__Marinomonas alcarazii--1||s__Marinomonas arctica--1||s__Marinomonas balearica--1||s__Marinomonas foliarum--1||s__Marinomonas fungiae--1||s__Marinomonas gallaica--1||s__Marinomonas mediterranea--1||s__Marinomonas piezotolerans--1||s__Marinomonas polaris--1||s__Marinomonas rhizomae--1||s__Marinomonas shanghaiensis--1||s__Marinomonas sp000017285--1||s__Marinomonas sp013373235--1||s__Marinomonas sp016463975--1||s__Marinomonas sp018336955--1||s__Marinomonas spartinae--2||s__Marinomonas spartinae_A--2||s__Moritella dasanensis--1||s__Moritella marina--1||s__Moritella sp000170855--2||s__Moritella sp002836355--1||s__Moritella sp013215705--1||s__Moritella sp015082335--1||s__Moritella yayanosii--2||s__Oceanospirillum beijerinckii--1||s__Psychrobium sp013214945--1||s__Psychromonas hadalis--1||s__Psychromonas ossibalaenae--1||s__Psychromonas sp002835995--1||s__Rhabdochromatium marinum--1||s__Rs1 sp013215375--1||s__Shewanella hanedai--1||s__Shewanella sp007004545--1||s__Shewanella sp013248905--1||s__Shewanella woodyi--1||s__Thalassotalea euphylliae_B--2||s__Thalassotalea euphylliae_C--1||s__Thalassotalea sp017744155--1||s__Vibrio aerogenes--2||s__Vibrio azureus--1||s__Vibrio gazogenes--1||s__Vibrio gazogenes_A--1||s__Vibrio marisflavi--1||s__Vibrio quintilis--2||s__Vibrio sonorensis--1||s__Vibrio spartinae--1:heptad_counter=MCP-24H--5||MCP-36H--63||MCP-40H--5:lbd_counter=:lca_tree=c__Gammaproteobacteria:length_avg=27.25:length_max=29.0:length_min=25.0:length_std=1.707825127659933:length_sum=109.0:mismatch_avg=0.75:mismatch_max=1.0:mismatch_min=0.0:mismatch_std=0.5:mismatch_sum=3.0:name=N547948:qcovhsp_avg=99.1:qcovhsp_max=100.0:qcovhsp_min=96.4:qcovhsp_std=1.7999999999999972:qcovhsp_sum=396.4:qend_avg=27.5:qend_max=29.0:qend_min=25.0:qend_std=1.7320508075688772:qend_sum=110.0:qstart_avg=1.25:qstart_max=2.0:qstart_min=1.0:qstart_std=0.5:qstart_sum=5.0:ref_name_counter=RS_GCF_002204795.1_protein.faa_NZ_NIXO01000018.1_81@PF00015_full_PFAM.72.110--1||RS_GCF_018221465.1_protein.faa_NZ_JAAIKR010000012.1_98@PF00015_full_PFAM.4.34--3:scovhsp_avg=85.72500000000001:scovhsp_max=93.3:scovhsp_min=76.3:scovhsp_std=7.535858721251791:scovhsp_sum=342.90000000000003:send_avg=30.0:send_max=32.0:send_min=29.0:send_std=1.4142135623730951:send_sum=120.0:sstart_avg=3.75:sstart_max=6.0:sstart_min=2.0:sstart_std=1.707825127659933:sstart_sum=15.0])0.746:0.0477961[&&NHX:Sample_counter=rhizpot1--3||rhizpot2--4||rhizpot3--2||rhiztom1--18||rhiztom2--8||rhiztom3--23:Type_counter=GTDB--192||capture--58:besthit_avg=96.01388888888887:besthit_max=100.0:besthit_min=80.7:besthit_std=2.9551072281998034:besthit_sum=3456.4999999999995:bitscore_avg=197.41666666666666:bitscore_max=258.0:bitscore_min=46.2:bitscore_std=62.341004620898254:bitscore_sum=7107.0:capture_class_counter=c__Alphaproteobacteria--4||c__Bacilli--1||c__Clostridia--1||c__Gammaproteobacteria--50||c__Polyangia--1||c__UBA9042--1:capture_domain_counter=d__Bacteria--58:capture_family_counter=f__Acetobacteraceae--1||f__Aeromonadaceae--1||f__Beijerinckiaceae--1||f__Chromobacteriaceae--1||f__Ga0077539--1||f__Lachnospiraceae--1||f__Magnetospirillaceae--1||f__PHBI01--1||f__Paenibacillaceae--1||f__Pseudomonadaceae--46||f__Sedimenticolaceae--1||f__Sphingomonadaceae--1||f__WFUO01--1:capture_genus_counter=g__41T-STBD-0c-01a--1||g__Aeromonas--1||g__Erythrobacter--1||g__JACRDB01--1||g__Komagataeibacter--1||g__Microvirga--1||g__Muricomes--1||g__PHBI01--1||g__Paenibacillus--1||g__Phaeospirillum--1||g__Pseudomonas_A--1||g__Pseudomonas_E--44||g__Pseudomonas_M--1||g__Vogesella--1||g__WFUO01--1:capture_order_counter=o__Acetobacterales--1||o__Burkholderiales--1||o__Chromatiales--1||o__Enterobacterales--1||o__Lachnospirales--1||o__PHBI01--1||o__Paenibacillales--1||o__Polyangiales--1||o__Pseudomonadales--46||o__Rhizobiales--1||o__Rhodospirillales--1||o__Sphingomonadales--1||o__WFUO01--1:capture_phylum_counter=p__Firmicutes--1||p__Firmicutes_A--1||p__Myxococcota--2||p__Proteobacteria--54:capture_species_counter=s__41T-STBD-0c-01a sp002009425--1||s__Aeromonas hydrophila--1||s__Erythrobacter sp011765465--1||s__JACRDB01 sp016218725--1||s__Komagataeibacter kakiaceti--1||s__Microvirga sp018069605--1||s__Muricomes contortus_C--1||s__PHBI01 sp002841945--1||s__Paenibacillus albilobatus--1||s__Phaeospirillum sp903901915--1||s__Pseudomonas_A stutzeri_P--1||s__Pseudomonas_E asiatica--1||s__Pseudomonas_E borbori--16||s__Pseudomonas_E frederiksbergensis_A--1||s__Pseudomonas_E japonica--1||s__Pseudomonas_E khazarica--1||s__Pseudomonas_E sp003033885--15||s__Pseudomonas_E sp009905615--1||s__Pseudomonas_E sp900580675--1||s__Pseudomonas_E sp900581005--5||s__Pseudomonas_E thivervalensis--1||s__Pseudomonas_E veronii--1||s__Pseudomonas_M indica--1||s__Vogesella sp900090205--1||s__WFUO01 sp015484945--1:evalue_avg=1.4617777777777775e-10:evalue_max=4.06e-09:evalue_min=7.73e-89:evalue_std=6.977153865545178e-10:evalue_sum=5.262399999999999e-09:gapopen_avg=0.1111111111111111:gapopen_max=2.0:gapopen_min=0.0:gapopen_std=0.3984095364447979:gapopen_sum=4.0:gtdb_class_counter=c__Gammaproteobacteria--192:gtdb_domain_counter=d__Bacteria--192:gtdb_family_counter=f__Aeromonadaceae--6||f__Alteromonadaceae--9||f__Aquaspirillaceae--1||f__Celerinatantimonadaceae--2||f__Chromatiaceae--4||f__Chromobacteriaceae--3||f__GRL18--1||f__Halomonadaceae--1||f__Marinomonadaceae--20||f__Moritellaceae--9||f__Natronospirillaceae--2||f__Nitrincolaceae--5||f__Oleiphilaceae--2||f__Pseudomonadaceae--74||f__Psychrobiaceae--1||f__Psychromonadaceae--3||f__Rhodocyclaceae--13||f__Shewanellaceae--9||f__Vibrionaceae--27:gtdb_genus_counter=g__Aeromonas--1||g__Aliivibrio--1||g__Alteromonas_F--1||g__Aquitalea--1||g__Azo-2--1||g__Azomonas--1||g__Azonexus--3||g__Celerinatantimonas--2||g__Colwellia--3||g__Dactylopiibacterium--1||g__GRL18--1||g__Glaciecola--1||g__Gynuella--2||g__Imhoffiella--2||g__Marichromatium--1||g__Marinobacter--2||g__Marinobacterium--2||g__Marinomonas--20||g__Microvirgula--1||g__Moritella--9||g__Neptunomonas--1||g__Nitrincola--1||g__Oceanospirillum--1||g__Paludibacterium--1||g__Pseudomonas_A--20||g__Pseudomonas_D--1||g__Pseudomonas_E--52||g__Psychrobium--1||g__Psychromonas--3||g__Rhabdochromatium--1||g__Rhodocyclus--1||g__Rs1--1||g__Shewanella--9||g__Thalassotalea--4||g__Thauera--1||g__Tolumonas--5||g__Vibrio--26||g__WLYX01--1||g__Zoogloea--6:gtdb_order_counter=o__Burkholderiales--17||o__Chromatiales--4||o__Enterobacterales--66||o__GCF-002020875--1||o__Pseudomonadales--104:gtdb_phylum_counter=p__Proteobacteria--192:gtdb_species_counter=s__Aeromonas sp900156095--1||s__Aliivibrio sp016764915--1||s__Alteromonas_F sp017368475--1||s__Aquitalea magnusonii_B--1||s__Azo-2 sp018906035--1||s__Azomonas agilis--1||s__Azonexus aromaticus_B--1||s__Azonexus sp002425245--1||s__Azonexus sp003583745--1||s__Celerinatantimonas diazotrophica--2||s__Colwellia psychrerythraea_C--1||s__Colwellia sp002733765--1||s__Colwellia sp013215465--1||s__Dactylopiibacterium sp002307175--1||s__GRL18 sp016744995--1||s__Glaciecola sp002340325--1||s__Gynuella sunshinyii--2||s__Imhoffiella drewsii--1||s__Imhoffiella purpurea--1||s__Marichromatium gracile--1||s__Marinobacter psychrophilus--1||s__Marinobacter sp000169375--1||s__Marinobacterium georgiense--1||s__Marinobacterium sp000705555--1||s__Marinomonas alcarazii--1||s__Marinomonas arctica--1||s__Marinomonas balearica--1||s__Marinomonas foliarum--1||s__Marinomonas fungiae--1||s__Marinomonas gallaica--1||s__Marinomonas mediterranea--1||s__Marinomonas piezotolerans--1||s__Marinomonas polaris--2||s__Marinomonas rhizomae--1||s__Marinomonas shanghaiensis--1||s__Marinomonas sp000017285--1||s__Marinomonas sp013373235--1||s__Marinomonas sp016463975--1||s__Marinomonas sp018336955--1||s__Marinomonas spartinae--2||s__Marinomonas spartinae_A--2||s__Microvirgula aerodenitrificans--1||s__Moritella dasanensis--1||s__Moritella marina--1||s__Moritella sp000170855--2||s__Moritella sp002836355--1||s__Moritella sp013215705--1||s__Moritella sp015082335--1||s__Moritella yayanosii--2||s__Neptunomonas phycophila--1||s__Nitrincola sp008727795--1||s__Oceanospirillum beijerinckii--1||s__Paludibacterium yongneupense--1||s__Pseudomonas_A balearica--1||s__Pseudomonas_A chloritidismutans--1||s__Pseudomonas_A kunmingensis--1||s__Pseudomonas_A kunmingensis_A--1||s__Pseudomonas_A songnenensis--1||s__Pseudomonas_A sp000765155--1||s__Pseudomonas_A sp002692525--1||s__Pseudomonas_A sp003205815--1||s__Pseudomonas_A sp003488145--1||s__Pseudomonas_A sp007713455--1||s__Pseudomonas_A stutzeri--1||s__Pseudomonas_A stutzeri_A--1||s__Pseudomonas_A stutzeri_AA--1||s__Pseudomonas_A stutzeri_AC--1||s__Pseudomonas_A stutzeri_AD--1||s__Pseudomonas_A stutzeri_AE--1||s__Pseudomonas_A stutzeri_AH--1||s__Pseudomonas_A stutzeri_AL--1||s__Pseudomonas_A stutzeri_U--1||s__Pseudomonas_A xanthomarina_A--1||s__Pseudomonas_D pelagia--1||s__Pseudomonas_E bijieensis--1||s__Pseudomonas_E borbori--1||s__Pseudomonas_E brassicacearum--1||s__Pseudomonas_E brassicacearum_A--1||s__Pseudomonas_E chlororaphis_E--1||s__Pseudomonas_E congelans--1||s__Pseudomonas_E corrugata--1||s__Pseudomonas_E cuatrocienegasensis--1||s__Pseudomonas_E extremaustralis--1||s__Pseudomonas_E fildesensis--1||s__Pseudomonas_E fluorescens_AA--1||s__Pseudomonas_E fluorescens_AN--1||s__Pseudomonas_E fluorescens_BJ--1||s__Pseudomonas_E fluorescens_C--1||s__Pseudomonas_E fluorescens_Q--1||s__Pseudomonas_E fluorescens_S--1||s__Pseudomonas_E fluorescens_T--1||s__Pseudomonas_E frederiksbergensis_A--1||s__Pseudomonas_E grimontii--1||s__Pseudomonas_E kilonensis--1||s__Pseudomonas_E kilonensis_B--1||s__Pseudomonas_E marginalis--1||s__Pseudomonas_E marginalis_B--1||s__Pseudomonas_E mediterranea--1||s__Pseudomonas_E mohnii--1||s__Pseudomonas_E neoaurantiaca--1||s__Pseudomonas_E rhodesiae--1||s__Pseudomonas_E sivasensis--1||s__Pseudomonas_E sp000416235--1||s__Pseudomonas_E sp001269775--1||s__Pseudomonas_E sp001269925--1||s__Pseudomonas_E sp002204795--1||s__Pseudomonas_E sp003033885--1||s__Pseudomonas_E sp006227205--1||s__Pseudomonas_E sp007828215--1||s__Pseudomonas_E sp014207255--1||s__Pseudomonas_E sp014268655--1||s__Pseudomonas_E sp017968885--1||s__Pseudomonas_E sp018325905--1||s__Pseudomonas_E sp018826895--1||s__Pseudomonas_E sp900005815--1||s__Pseudomonas_E sp900113505--1||s__Pseudomonas_E sp900156465--1||s__Pseudomonas_E sp900187645--1||s__Pseudomonas_E sp900581005--1||s__Pseudomonas_E sp904067045--2||s__Pseudomonas_E syringae_F--1||s__Pseudomonas_E syringae_M--1||s__Pseudomonas_E thivervalensis--1||s__Pseudomonas_E veronii--1||s__Pseudomonas_E viciae--1||s__Psychrobium sp013214945--1||s__Psychromonas hadalis--1||s__Psychromonas ossibalaenae--1||s__Psychromonas sp002835995--1||s__Rhabdochromatium marinum--1||s__Rhodocyclus tenuis--1||s__Rs1 sp013215375--1||s__Shewanella dokdonensis--1||s__Shewanella fodinae--1||s__Shewanella hanedai--1||s__Shewanella mangrovi--1||s__Shewanella sp007004545--1||s__Shewanella sp013248905--1||s__Shewanella sp017354945--1||s__Shewanella sp018223345--1||s__Shewanella woodyi--1||s__Thalassotalea euphylliae_B--2||s__Thalassotalea euphylliae_C--1||s__Thalassotalea sp017744155--1||s__Thauera sp000310145--1||s__Tolumonas lignilytica--1||s__Tolumonas sp008015085--1||s__Tolumonas sp903931645--3||s__Vibrio aerogenes--3||s__Vibrio azureus--1||s__Vibrio gazogenes--2||s__Vibrio gazogenes_A--2||s__Vibrio mangrovi--1||s__Vibrio marisflavi--1||s__Vibrio nitrifigilis--1||s__Vibrio quintilis--2||s__Vibrio rhizosphaerae--1||s__Vibrio ruber--1||s__Vibrio sonorensis--1||s__Vibrio sp001506075--1||s__Vibrio sp002812955--1||s__Vibrio spartinae--2||s__Vibrio tritonius--3||s__Vibrio viridaestus--3||s__WLYX01 sp009707705--1||s__Zoogloea oleivorans--1||s__Zoogloea sp002028455--1||s__Zoogloea sp008011925--1||s__Zoogloea sp017302315--1||s__Zoogloea sp018241685--1||s__Zoogloea sp018241725--1:heptad_counter=MCP-24H--6||MCP-36H--237||MCP-40H--7:lbd_counter=:lca_tree=c__Gammaproteobacteria:length_avg=121.41666666666667:length_max=156.0:length_min=25.0:length_std=38.711663063511715:length_sum=4371.0:mismatch_avg=4.805555555555555:mismatch_max=21.0:mismatch_min=0.0:mismatch_std=3.5441657849360135:mismatch_sum=173.0:name=N547949:qcovhsp_avg=99.56666666666666:qcovhsp_max=100.0:qcovhsp_min=95.8:qcovhsp_std=1.0780935554420652:qcovhsp_sum=3584.4:qend_avg=121.44444444444444:qend_max=157.0:qend_min=25.0:qend_std=38.6799648725239:qend_sum=4372.0:qstart_avg=1.1666666666666667:qstart_max=4.0:qstart_min=1.0:qstart_std=0.5606119105813882:qstart_sum=42.0:ref_name_counter=RS_GCF_000774145.1_protein.faa_NZ_KN322984.1_469@PF00015_full_PFAM.517.705--12||RS_GCF_001269655.1_protein.faa_NZ_LHVE01000009.1_87@PF00015_full_PFAM.518.711--1||RS_GCF_002204795.1_protein.faa_NZ_NIXO01000018.1_81@PF00015_full_PFAM.72.110--1||RS_GCF_007858255.1_protein.faa_NZ_VFEU01000024.1_62@PF00015_full_PFAM.523.705--1||RS_GCF_018221465.1_protein.faa_NZ_JAAIKR010000012.1_98@PF00015_full_PFAM.4.34--3||RS_GCF_900105115.1_protein.faa_NZ_FNRV01000001.1_829@PF00015_full_PFAM.522.702--1||RS_GCF_900115555.1_protein.faa_NZ_FOWX01000002.1_113@PF00015_full_PFAM.517.713--13||RS_GCF_904067045.1_protein.faa_NZ_CAJFDC010000013.1_192@PF00015_full_PFAM.517.702--4:scovhsp_avg=71.61111111111113:scovhsp_max=93.3:scovhsp_min=50.6:scovhsp_std=11.123765492411225:scovhsp_sum=2578.0000000000005:send_avg=142.08333333333334:send_max=167.0:send_min=29.0:send_std=43.81544085300132:send_sum=5115.0:sstart_avg=21.666666666666668:sstart_max=58.0:sstart_min=2.0:sstart_std=15.438356685310039:sstart_sum=780.0],((RS_GCF_011378715.1_protein.faa_NZ_WTKU01000042.1_7@PF00015_full_PFAM.202.402:0.475965[&&NHX:Type=GTDB:gtdb_class=c__Gammaproteobacteria:gtdb_domain=d__Bacteria:gtdb_family=f__Psychromonadaceae:gtdb_genus=g__Psychromonas:gtdb_order=o__Enterobacterales:gtdb_phylum=p__Proteobacteria:gtdb_species=s__Psychromonas sp011378715:heptad=MCP-36H:species=d__Bacteria_p__Proteobacteria_c__Gammaproteobacteria_o__Enterobacterales_f__Psychromonadaceae_g__Psychromonas_s__Psychromonas sp011378715],((2aadb6af-7009-4cdb-9bbc-58f14b4d18f4_2@MCPsignal.91.142:0.266446[&&NHX:Sample=rhiztom3:Type=capture:capture_class=c__Desulfuromonadia:capture_domain=d__Bacteria:capture_family=f__Pseudopelobacteraceae:capture_genus=g__JACRCG01:capture_order=o__Geobacterales:capture_phylum=p__Desulfobacterota:capture_species=s__JACRCG01 sp903901875:heptad=MCP-40H],((RS_GCF_002890915.1_protein.faa_NZ_POUT01000011.1_82@PF00015_full_PFAM.356.440:7e-09[&&NHX:Type=GTDB:gtdb_class=c__Gammaproteobacteria:gtdb_domain=d__Bacteria:gtdb_family=f__Pseudomonadaceae:gtdb_genus=g__Pseudomonas_A:gtdb_order=o__Pseudomonadales:gtdb_phylum=p__Proteobacteria:gtdb_species=s__Pseudomonas_A stutzeri_AF:heptad=MCP-40H:species=d__Bacteria_p__Proteobacteria_c__Gammaproteobacteria_o__Pseudomonadales_f__Pseudomonadaceae_g__Pseudomonas_A_s__Pseudomonas_A stutzeri_AF],(RS_GCF_900106015.1_protein.faa_NZ_LT629797.1_2077@PF00015_full_PFAM.348.423:0.108782[&&NHX:Type=GTDB:gtdb_class=c__Gammaproteobacteria:gtdb_domain=d__Bacteria:gtdb_family=f__Pseudomonadaceae:gtdb_genus=g__Pseudomonas_E:gtdb_order=o__Pseudomonadales:gtdb_phylum=p__Proteobacteria:gtdb_species=s__Pseudomonas_E sihuiensis:heptad=MCP-40H:species=d__Bacteria_p__Proteobacteria_c__Gammaproteobacteria_o__Pseudomonadales_f__Pseudomonadaceae_g__Pseudomonas_E_s__Pseudomonas_E sihuiensis],(RS_GCF_013184545.1_protein.faa_NZ_JAAOJA010000018.1_2@PF00015_full_PFAM.381.452:0.0744797[&&NHX:Type=GTDB:gtdb_class=c__Gammaproteobacteria:gtdb_domain=d__Bacteria:gtdb_family=f__Pseudomonadaceae:gtdb_genus=g__Pseudomonas_E:gtdb_order=o__Pseudomonadales:gtdb_phylum=p__Proteobacteria:gtdb_species=s__Pseudomonas_E sp013184545:heptad=MCP-24H:species=d__Bacteria_p__Proteobacteria_c__Gammaproteobacteria_o__Pseudomonadales_f__Pseudomonadaceae_g__Pseudomonas_E_s__Pseudomonas_E sp013184545],5602ca6a-34c2-422a-85f3-0a71de85c284_3@MCPsignal.100.184:0.0573677[&&NHX:Sample=rhiztom1:Type=capture:capture_class=c__Alphaproteobacteria:capture_domain=d__Bacteria:capture_family=f__Beijerinckiaceae:capture_genus=g__Bosea:capture_order=o__Rhizobiales:capture_phylum=p__Proteobacteria:capture_species=s__Bosea sp900113835:heptad=MCP-24H])0.901:0.104545[&&NHX:Sample_counter=rhiztom1--1:Type_counter=GTDB--1||capture--1:capture_class_counter=c__Alphaproteobacteria--1:capture_domain_counter=d__Bacteria--1:capture_family_counter=f__Beijerinckiaceae--1:capture_genus_counter=g__Bosea--1:capture_order_counter=o__Rhizobiales--1:capture_phylum_counter=p__Proteobacteria--1:capture_species_counter=s__Bosea sp900113835--1:gtdb_class_counter=c__Gammaproteobacteria--1:gtdb_domain_counter=d__Bacteria--1:gtdb_family_counter=f__Pseudomonadaceae--1:gtdb_genus_counter=g__Pseudomonas_E--1:gtdb_order_counter=o__Pseudomonadales--1:gtdb_phylum_counter=p__Proteobacteria--1:gtdb_species_counter=s__Pseudomonas_E sp013184545--1:heptad_counter=MCP-24H--2:lbd_counter=:lca_tree=s__Pseudomonas_E sp013184545:name=N547956:ref_name_counter=])0.782:0.110782[&&NHX:Sample_counter=rhiztom1--1:Type_counter=GTDB--2||capture--1:capture_class_counter=c__Alphaproteobacteria--1:capture_domain_counter=d__Bacteria--1:capture_family_counter=f__Beijerinckiaceae--1:capture_genus_counter=g__Bosea--1:capture_order_counter=o__Rhizobiales--1:capture_phylum_counter=p__Proteobacteria--1:capture_species_counter=s__Bosea sp900113835--1:gtdb_class_counter=c__Gammaproteobacteria--2:gtdb_domain_counter=d__Bacteria--2:gtdb_family_counter=f__Pseudomonadaceae--2:gtdb_genus_counter=g__Pseudomonas_E--2:gtdb_order_counter=o__Pseudomonadales--2:gtdb_phylum_counter=p__Proteobacteria--2:gtdb_species_counter=s__Pseudomonas_E sihuiensis--1||s__Pseudomonas_E sp013184545--1:heptad_counter=MCP-24H--2||MCP-40H--1:lbd_counter=:lca_tree=g__Pseudomonas_E:name=N547957:ref_name_counter=])0.8:0.127649[&&NHX:Sample_counter=rhiztom1--1:Type_counter=GTDB--3||capture--1:capture_class_counter=c__Alphaproteobacteria--1:capture_domain_counter=d__Bacteria--1:capture_family_counter=f__Beijerinckiaceae--1:capture_genus_counter=g__Bosea--1:capture_order_counter=o__Rhizobiales--1:capture_phylum_counter=p__Proteobacteria--1:capture_species_counter=s__Bosea sp900113835--1:gtdb_class_counter=c__Gammaproteobacteria--3:gtdb_domain_counter=d__Bacteria--3:gtdb_family_counter=f__Pseudomonadaceae--3:gtdb_genus_counter=g__Pseudomonas_A--1||g__Pseudomonas_E--2:gtdb_order_counter=o__Pseudomonadales--3:gtdb_phylum_counter=p__Proteobacteria--3:gtdb_species_counter=s__Pseudomonas_A stutzeri_AF--1||s__Pseudomonas_E sihuiensis--1||s__Pseudomonas_E sp013184545--1:heptad_counter=MCP-24H--2||MCP-40H--2:lbd_counter=:lca_tree=f__Pseudomonadaceae:name=N547958:ref_name_counter=],54c5f2da-0c5a-4290-bab8-ae43aa605d5e_4@MCPsignal.379.436:0.156525[&&NHX:Sample=rhiztom1:Type=capture:besthit=83.6:bitscore=81.6:capture_class=c__Clostridia:capture_domain=d__Bacteria:capture_family=f__Lachnospiraceae:capture_genus=g__CAG-603:capture_order=o__Lachnospirales:capture_phylum=p__Firmicutes_A:capture_species=s__CAG-603 sp910583605:evalue=3.83e-22:gapopen=0.0:heptad=MCP-40H:length=55.0:mismatch=9.0:qcovhsp=96.5:qend=57.0:qstart=3.0:ref_name=RS_GCF_900102335.1_protein.faa_NZ_FNBM01000001.1_207@PF00015_full_PFAM.360.433:scovhsp=75.3:send=66.0:sstart=12.0])0.911:0.514105[&&NHX:Sample_counter=rhiztom1--2:Type_counter=GTDB--3||capture--2:besthit_avg=83.6:besthit_max=83.6:besthit_min=83.6:besthit_std=0:besthit_sum=83.6:bitscore_avg=81.6:bitscore_max=81.6:bitscore_min=81.6:bitscore_std=0:bitscore_sum=81.6:capture_class_counter=c__Alphaproteobacteria--1||c__Clostridia--1:capture_domain_counter=d__Bacteria--2:capture_family_counter=f__Beijerinckiaceae--1||f__Lachnospiraceae--1:capture_genus_counter=g__Bosea--1||g__CAG-603--1:capture_order_counter=o__Lachnospirales--1||o__Rhizobiales--1:capture_phylum_counter=p__Firmicutes_A--1||p__Proteobacteria--1:capture_species_counter=s__Bosea sp900113835--1||s__CAG-603 sp910583605--1:evalue_avg=3.83e-22:evalue_max=3.83e-22:evalue_min=3.83e-22:evalue_std=0:evalue_sum=3.83e-22:gapopen_avg=0.0:gapopen_max=0.0:gapopen_min=0.0:gapopen_std=0:gapopen_sum=0.0:gtdb_class_counter=c__Gammaproteobacteria--3:gtdb_domain_counter=d__Bacteria--3:gtdb_family_counter=f__Pseudomonadaceae--3:gtdb_genus_counter=g__Pseudomonas_A--1||g__Pseudomonas_E--2:gtdb_order_counter=o__Pseudomonadales--3:gtdb_phylum_counter=p__Proteobacteria--3:gtdb_species_counter=s__Pseudomonas_A stutzeri_AF--1||s__Pseudomonas_E sihuiensis--1||s__Pseudomonas_E sp013184545--1:heptad_counter=MCP-24H--2||MCP-40H--3:lbd_counter=:lca_tree=f__Pseudomonadaceae:length_avg=55.0:length_max=55.0:length_min=55.0:length_std=0:length_sum=55.0:mismatch_avg=9.0:mismatch_max=9.0:mismatch_min=9.0:mismatch_std=0:mismatch_sum=9.0:name=N547960:qcovhsp_avg=96.5:qcovhsp_max=96.5:qcovhsp_min=96.5:qcovhsp_std=0:qcovhsp_sum=96.5:qend_avg=57.0:qend_max=57.0:qend_min=57.0:qend_std=0:qend_sum=57.0:qstart_avg=3.0:qstart_max=3.0:qstart_min=3.0:qstart_std=0:qstart_sum=3.0:ref_name_counter=RS_GCF_900102335.1_protein.faa_NZ_FNBM01000001.1_207@PF00015_full_PFAM.360.433--1:scovhsp_avg=75.3:scovhsp_max=75.3:scovhsp_min=75.3:scovhsp_std=0:scovhsp_sum=75.3:send_avg=66.0:send_max=66.0:send_min=66.0:send_std=0:send_sum=66.0:sstart_avg=12.0:sstart_max=12.0:sstart_min=12.0:sstart_std=0:sstart_sum=12.0])0.476:0.245627[&&NHX:Sample_counter=rhiztom1--2||rhiztom3--1:Type_counter=GTDB--3||capture--3:besthit_avg=83.6:besthit_max=83.6:besthit_min=83.6:besthit_std=0:besthit_sum=83.6:bitscore_avg=81.6:bitscore_max=81.6:bitscore_min=81.6:bitscore_std=0:bitscore_sum=81.6:capture_class_counter=c__Alphaproteobacteria--1||c__Clostridia--1||c__Desulfuromonadia--1:capture_domain_counter=d__Bacteria--3:capture_family_counter=f__Beijerinckiaceae--1||f__Lachnospiraceae--1||f__Pseudopelobacteraceae--1:capture_genus_counter=g__Bosea--1||g__CAG-603--1||g__JACRCG01--1:capture_order_counter=o__Geobacterales--1||o__Lachnospirales--1||o__Rhizobiales--1:capture_phylum_counter=p__Desulfobacterota--1||p__Firmicutes_A--1||p__Proteobacteria--1:capture_species_counter=s__Bosea sp900113835--1||s__CAG-603 sp910583605--1||s__JACRCG01 sp903901875--1:evalue_avg=3.83e-22:evalue_max=3.83e-22:evalue_min=3.83e-22:evalue_std=0:evalue_sum=3.83e-22:gapopen_avg=0.0:gapopen_max=0.0:gapopen_min=0.0:gapopen_std=0:gapopen_sum=0.0:gtdb_class_counter=c__Gammaproteobacteria--3:gtdb_domain_counter=d__Bacteria--3:gtdb_family_counter=f__Pseudomonadaceae--3:gtdb_genus_counter=g__Pseudomonas_A--1||g__Pseudomonas_E--2:gtdb_order_counter=o__Pseudomonadales--3:gtdb_phylum_counter=p__Proteobacteria--3:gtdb_species_counter=s__Pseudomonas_A stutzeri_AF--1||s__Pseudomonas_E sihuiensis--1||s__Pseudomonas_E sp013184545--1:heptad_counter=MCP-24H--2||MCP-40H--4:lbd_counter=:lca_tree=f__Pseudomonadaceae:length_avg=55.0:length_max=55.0:length_min=55.0:length_std=0:length_sum=55.0:mismatch_avg=9.0:mismatch_max=9.0:mismatch_min=9.0:mismatch_std=0:mismatch_sum=9.0:name=N547961:qcovhsp_avg=96.5:qcovhsp_max=96.5:qcovhsp_min=96.5:qcovhsp_std=0:qcovhsp_sum=96.5:qend_avg=57.0:qend_max=57.0:qend_min=57.0:qend_std=0:qend_sum=57.0:qstart_avg=3.0:qstart_max=3.0:qstart_min=3.0:qstart_std=0:qstart_sum=3.0:ref_name_counter=RS_GCF_900102335.1_protein.faa_NZ_FNBM01000001.1_207@PF00015_full_PFAM.360.433--1:scovhsp_avg=75.3:scovhsp_max=75.3:scovhsp_min=75.3:scovhsp_std=0:scovhsp_sum=75.3:send_avg=66.0:send_max=66.0:send_min=66.0:send_std=0:send_sum=66.0:sstart_avg=12.0:sstart_max=12.0:sstart_min=12.0:sstart_std=0:sstart_sum=12.0],((25639ba0-205e-5374-836c-aca4d65c020f_2@MCPsignal.21.75:0.204901[&&NHX:Sample=rhiztom1:Type=capture:capture_class=c__Verrucomicrobiae:capture_domain=d__Bacteria:capture_family=f__JACRJZ01:capture_genus=g__JACRJZ01:capture_order=o__Pedosphaerales:capture_phylum=p__Verrucomicrobiota:capture_species=s__JACRJZ01 sp016219875:heptad=MCP-40H],407e205e-e544-4f13-9f1d-464bb6b69459_2@MCPsignal.542.579:0.141858[&&NHX:Sample=rhiztom1:Type=capture:capture_class=c__Gammaproteobacteria:capture_domain=d__Bacteria:capture_family=f__Cellvibrionaceae:capture_genus=g__Cellvibrio:capture_order=o__Pseudomonadales:capture_phylum=p__Proteobacteria:capture_species=s__Cellvibrio sp000263355:heptad=MCP-40H])0.76:0.266954[&&NHX:Sample_counter=rhiztom1--2:Type_counter=capture--2:capture_class_counter=c__Gammaproteobacteria--1||c__Verrucomicrobiae--1:capture_domain_counter=d__Bacteria--2:capture_family_counter=f__Cellvibrionaceae--1||f__JACRJZ01--1:capture_genus_counter=g__Cellvibrio--1||g__JACRJZ01--1:capture_order_counter=o__Pedosphaerales--1||o__Pseudomonadales--1:capture_phylum_counter=p__Proteobacteria--1||p__Verrucomicrobiota--1:capture_species_counter=s__Cellvibrio sp000263355--1||s__JACRJZ01 sp016219875--1:gtdb_class_counter=:gtdb_domain_counter=:gtdb_family_counter=:gtdb_genus_counter=:gtdb_order_counter=:gtdb_phylum_counter=:gtdb_species_counter=:heptad_counter=MCP-40H--2:lbd_counter=:name=N547964:ref_name_counter=],9dceb77a-c6d9-4af1-9a53-e4c4f7f60f54_4@MCPsignal.41.103:0.516821[&&NHX:Sample=rhiztom1:Type=capture:capture_class=c__Gammaproteobacteria:capture_domain=d__Bacteria:capture_family=f__Pseudomonadaceae:capture_genus=g__Pseudomonas_E:capture_order=o__Pseudomonadales:capture_phylum=p__Proteobacteria:capture_species=s__Pseudomonas_E sp900187605:heptad=MCP-40H])0.42:0.134241[&&NHX:Sample_counter=rhiztom1--3:Type_counter=capture--3:capture_class_counter=c__Gammaproteobacteria--2||c__Verrucomicrobiae--1:capture_domain_counter=d__Bacteria--3:capture_family_counter=f__Cellvibrionaceae--1||f__JACRJZ01--1||f__Pseudomonadaceae--1:capture_genus_counter=g__Cellvibrio--1||g__JACRJZ01--1||g__Pseudomonas_E--1:capture_order_counter=o__Pedosphaerales--1||o__Pseudomonadales--2:capture_phylum_counter=p__Proteobacteria--2||p__Verrucomicrobiota--1:capture_species_counter=s__Cellvibrio sp000263355--1||s__JACRJZ01 sp016219875--1||s__Pseudomonas_E sp900187605--1:gtdb_class_counter=:gtdb_domain_counter=:gtdb_family_counter=:gtdb_genus_counter=:gtdb_order_counter=:gtdb_phylum_counter=:gtdb_species_counter=:heptad_counter=MCP-40H--3:lbd_counter=:name=N547966:ref_name_counter=])0.774:0.176891[&&NHX:Sample_counter=rhiztom1--5||rhiztom3--1:Type_counter=GTDB--3||capture--6:besthit_avg=83.6:besthit_max=83.6:besthit_min=83.6:besthit_std=0:besthit_sum=83.6:bitscore_avg=81.6:bitscore_max=81.6:bitscore_min=81.6:bitscore_std=0:bitscore_sum=81.6:capture_class_counter=c__Alphaproteobacteria--1||c__Clostridia--1||c__Desulfuromonadia--1||c__Gammaproteobacteria--2||c__Verrucomicrobiae--1:capture_domain_counter=d__Bacteria--6:capture_family_counter=f__Beijerinckiaceae--1||f__Cellvibrionaceae--1||f__JACRJZ01--1||f__Lachnospiraceae--1||f__Pseudomonadaceae--1||f__Pseudopelobacteraceae--1:capture_genus_counter=g__Bosea--1||g__CAG-603--1||g__Cellvibrio--1||g__JACRCG01--1||g__JACRJZ01--1||g__Pseudomonas_E--1:capture_order_counter=o__Geobacterales--1||o__Lachnospirales--1||o__Pedosphaerales--1||o__Pseudomonadales--2||o__Rhizobiales--1:capture_phylum_counter=p__Desulfobacterota--1||p__Firmicutes_A--1||p__Proteobacteria--3||p__Verrucomicrobiota--1:capture_species_counter=s__Bosea sp900113835--1||s__CAG-603 sp910583605--1||s__Cellvibrio sp000263355--1||s__JACRCG01 sp903901875--1||s__JACRJZ01 sp016219875--1||s__Pseudomonas_E sp900187605--1:evalue_avg=3.83e-22:evalue_max=3.83e-22:evalue_min=3.83e-22:evalue_std=0:evalue_sum=3.83e-22:gapopen_avg=0.0:gapopen_max=0.0:gapopen_min=0.0:gapopen_std=0:gapopen_sum=0.0:gtdb_class_counter=c__Gammaproteobacteria--3:gtdb_domain_counter=d__Bacteria--3:gtdb_family_counter=f__Pseudomonadaceae--3:gtdb_genus_counter=g__Pseudomonas_A--1||g__Pseudomonas_E--2:gtdb_order_counter=o__Pseudomonadales--3:gtdb_phylum_counter=p__Proteobacteria--3:gtdb_species_counter=s__Pseudomonas_A stutzeri_AF--1||s__Pseudomonas_E sihuiensis--1||s__Pseudomonas_E sp013184545--1:heptad_counter=MCP-24H--2||MCP-40H--7:lbd_counter=:lca_tree=f__Pseudomonadaceae:length_avg=55.0:length_max=55.0:length_min=55.0:length_std=0:length_sum=55.0:mismatch_avg=9.0:mismatch_max=9.0:mismatch_min=9.0:mismatch_std=0:mismatch_sum=9.0:name=N547967:qcovhsp_avg=96.5:qcovhsp_max=96.5:qcovhsp_min=96.5:qcovhsp_std=0:qcovhsp_sum=96.5:qend_avg=57.0:qend_max=57.0:qend_min=57.0:qend_std=0:qend_sum=57.0:qstart_avg=3.0:qstart_max=3.0:qstart_min=3.0:qstart_std=0:qstart_sum=3.0:ref_name_counter=RS_GCF_900102335.1_protein.faa_NZ_FNBM01000001.1_207@PF00015_full_PFAM.360.433--1:scovhsp_avg=75.3:scovhsp_max=75.3:scovhsp_min=75.3:scovhsp_std=0:scovhsp_sum=75.3:send_avg=66.0:send_max=66.0:send_min=66.0:send_std=0:send_sum=66.0:sstart_avg=12.0:sstart_max=12.0:sstart_min=12.0:sstart_std=0:sstart_sum=12.0])0.593:0.250068[&&NHX:Sample_counter=rhiztom1--5||rhiztom3--1:Type_counter=GTDB--4||capture--6:besthit_avg=83.6:besthit_max=83.6:besthit_min=83.6:besthit_std=0:besthit_sum=83.6:bitscore_avg=81.6:bitscore_max=81.6:bitscore_min=81.6:bitscore_std=0:bitscore_sum=81.6:capture_class_counter=c__Alphaproteobacteria--1||c__Clostridia--1||c__Desulfuromonadia--1||c__Gammaproteobacteria--2||c__Verrucomicrobiae--1:capture_domain_counter=d__Bacteria--6:capture_family_counter=f__Beijerinckiaceae--1||f__Cellvibrionaceae--1||f__JACRJZ01--1||f__Lachnospiraceae--1||f__Pseudomonadaceae--1||f__Pseudopelobacteraceae--1:capture_genus_counter=g__Bosea--1||g__CAG-603--1||g__Cellvibrio--1||g__JACRCG01--1||g__JACRJZ01--1||g__Pseudomonas_E--1:capture_order_counter=o__Geobacterales--1||o__Lachnospirales--1||o__Pedosphaerales--1||o__Pseudomonadales--2||o__Rhizobiales--1:capture_phylum_counter=p__Desulfobacterota--1||p__Firmicutes_A--1||p__Proteobacteria--3||p__Verrucomicrobiota--1:capture_species_counter=s__Bosea sp900113835--1||s__CAG-603 sp910583605--1||s__Cellvibrio sp000263355--1||s__JACRCG01 sp903901875--1||s__JACRJZ01 sp016219875--1||s__Pseudomonas_E sp900187605--1:evalue_avg=3.83e-22:evalue_max=3.83e-22:evalue_min=3.83e-22:evalue_std=0:evalue_sum=3.83e-22:gapopen_avg=0.0:gapopen_max=0.0:gapopen_min=0.0:gapopen_std=0:gapopen_sum=0.0:gtdb_class_counter=c__Gammaproteobacteria--4:gtdb_domain_counter=d__Bacteria--4:gtdb_family_counter=f__Pseudomonadaceae--3||f__Psychromonadaceae--1:gtdb_genus_counter=g__Pseudomonas_A--1||g__Pseudomonas_E--2||g__Psychromonas--1:gtdb_order_counter=o__Enterobacterales--1||o__Pseudomonadales--3:gtdb_phylum_counter=p__Proteobacteria--4:gtdb_species_counter=s__Pseudomonas_A stutzeri_AF--1||s__Pseudomonas_E sihuiensis--1||s__Pseudomonas_E sp013184545--1||s__Psychromonas sp011378715--1:heptad_counter=MCP-24H--2||MCP-36H--1||MCP-40H--7:lbd_counter=:lca_tree=c__Gammaproteobacteria:length_avg=55.0:length_max=55.0:length_min=55.0:length_std=0:length_sum=55.0:mismatch_avg=9.0:mismatch_max=9.0:mismatch_min=9.0:mismatch_std=0:mismatch_sum=9.0:name=N547968:qcovhsp_avg=96.5:qcovhsp_max=96.5:qcovhsp_min=96.5:qcovhsp_std=0:qcovhsp_sum=96.5:qend_avg=57.0:qend_max=57.0:qend_min=57.0:qend_std=0:qend_sum=57.0:qstart_avg=3.0:qstart_max=3.0:qstart_min=3.0:qstart_std=0:qstart_sum=3.0:ref_name_counter=RS_GCF_900102335.1_protein.faa_NZ_FNBM01000001.1_207@PF00015_full_PFAM.360.433--1:scovhsp_avg=75.3:scovhsp_max=75.3:scovhsp_min=75.3:scovhsp_std=0:scovhsp_sum=75.3:send_avg=66.0:send_max=66.0:send_min=66.0:send_std=0:send_sum=66.0:sstart_avg=12.0:sstart_max=12.0:sstart_min=12.0:sstart_std=0:sstart_sum=12.0],(((GB_GCA_004796385.1_protein.faa_QZLD01000074.1_2@PF00015_full_PFAM.505.678:0.117602[&&NHX:Type=GTDB:gtdb_class=c__Gammaproteobacteria:gtdb_domain=d__Bacteria:gtdb_family=f__QZLD01:gtdb_genus=g__QZLD01:gtdb_order=o__QZLD01:gtdb_phylum=p__Proteobacteria:gtdb_species=s__QZLD01 sp004796385:heptad=MCP-36H:species=d__Bacteria_p__Proteobacteria_c__Gammaproteobacteria_o__QZLD01_f__QZLD01_g__QZLD01_s__QZLD01 sp004796385],40e3f2ce-c736-4599-9695-effa11112505_1@MCPsignal.348.392:0.483739[&&NHX:Sample=rhiztom1:Type=capture:besthit=88.6:bitscore=74.3:capture_class=c__Gammaproteobacteria:capture_domain=d__Bacteria:capture_family=f__Burkholderiaceae:capture_genus=g__Massilia:capture_order=o__Burkholderiales:capture_phylum=p__Proteobacteria:capture_species=s__Massilia sp014171595:evalue=2.03e-19:gapopen=0.0:heptad=MCP-44H:length=44.0:mismatch=5.0:qcovhsp=100.0:qend=44.0:qstart=1.0:ref_name=RS_GCF_900215205.1_protein.faa_NZ_OBDY01000027.1_142@PF00015_full_PFAM.333.412:scovhsp=55.7:send=73.0:sstart=30.0])0.391:0.104572[&&NHX:Sample_counter=rhiztom1--1:Type_counter=GTDB--1||capture--1:besthit_avg=88.6:besthit_max=88.6:besthit_min=88.6:besthit_std=0:besthit_sum=88.6:bitscore_avg=74.3:bitscore_max=74.3:bitscore_min=74.3:bitscore_std=0:bitscore_sum=74.3:capture_class_counter=c__Gammaproteobacteria--1:capture_domain_counter=d__Bacteria--1:capture_family_counter=f__Burkholderiaceae--1:capture_genus_counter=g__Massilia--1:capture_order_counter=o__Burkholderiales--1:capture_phylum_counter=p__Proteobacteria--1:capture_species_counter=s__Massilia sp014171595--1:evalue_avg=2.03e-19:evalue_max=2.03e-19:evalue_min=2.03e-19:evalue_std=0:evalue_sum=2.03e-19:gapopen_avg=0.0:gapopen_max=0.0:gapopen_min=0.0:gapopen_std=0:gapopen_sum=0.0:gtdb_class_counter=c__Gammaproteobacteria--1:gtdb_domain_counter=d__Bacteria--1:gtdb_family_counter=f__QZLD01--1:gtdb_genus_counter=g__QZLD01--1:gtdb_order_counter=o__QZLD01--1:gtdb_phylum_counter=p__Proteobacteria--1:gtdb_species_counter=s__QZLD01 sp004796385--1:heptad_counter=MCP-36H--1||MCP-44H--1:lbd_counter=:lca_tree=s__QZLD01 sp004796385:length_avg=44.0:length_max=44.0:length_min=44.0:length_std=0:length_sum=44.0:mismatch_avg=5.0:mismatch_max=5.0:mismatch_min=5.0:mismatch_std=0:mismatch_sum=5.0:name=N547971:qcovhsp_avg=100.0:qcovhsp_max=100.0:qcovhsp_min=100.0:qcovhsp_std=0:qcovhsp_sum=100.0:qend_avg=44.0:qend_max=44.0:qend_min=44.0:qend_std=0:qend_sum=44.0:qstart_avg=1.0:qstart_max=1.0:qstart_min=1.0:qstart_std=0:qstart_sum=1.0:ref_name_counter=RS_GCF_900215205.1_protein.faa_NZ_OBDY01000027.1_142@PF00015_full_PFAM.333.412--1:scovhsp_avg=55.7:scovhsp_max=55.7:scovhsp_min=55.7:scovhsp_std=0:scovhsp_sum=55.7:send_avg=73.0:send_max=73.0:send_min=73.0:send_std=0:send_sum=73.0:sstart_avg=30.0:sstart_max=30.0:sstart_min=30.0:sstart_std=0:sstart_sum=30.0],GB_GCA_004796365.1_protein.faa_QZLE01000111.1_9@PF00015_full_PFAM.470.679:0.409418[&&NHX:Type=GTDB:gtdb_class=c__Gammaproteobacteria:gtdb_domain=d__Bacteria:gtdb_family=f__QZLD01:gtdb_genus=g__QZLE01:gtdb_order=o__QZLD01:gtdb_phylum=p__Proteobacteria:gtdb_species=s__QZLE01 sp004796365:heptad=MCP-36H:species=d__Bacteria_p__Proteobacteria_c__Gammaproteobacteria_o__QZLD01_f__QZLD01_g__QZLE01_s__QZLE01 sp004796365])0:7e-09[&&NHX:Sample_counter=rhiztom1--1:Type_counter=GTDB--2||capture--1:besthit_avg=88.6:besthit_max=88.6:besthit_min=88.6:besthit_std=0:besthit_sum=88.6:bitscore_avg=74.3:bitscore_max=74.3:bitscore_min=74.3:bitscore_std=0:bitscore_sum=74.3:capture_class_counter=c__Gammaproteobacteria--1:capture_domain_counter=d__Bacteria--1:capture_family_counter=f__Burkholderiaceae--1:capture_genus_counter=g__Massilia--1:capture_order_counter=o__Burkholderiales--1:capture_phylum_counter=p__Proteobacteria--1:capture_species_counter=s__Massilia sp014171595--1:evalue_avg=2.03e-19:evalue_max=2.03e-19:evalue_min=2.03e-19:evalue_std=0:evalue_sum=2.03e-19:gapopen_avg=0.0:gapopen_max=0.0:gapopen_min=0.0:gapopen_std=0:gapopen_sum=0.0:gtdb_class_counter=c__Gammaproteobacteria--2:gtdb_domain_counter=d__Bacteria--2:gtdb_family_counter=f__QZLD01--2:gtdb_genus_counter=g__QZLD01--1||g__QZLE01--1:gtdb_order_counter=o__QZLD01--2:gtdb_phylum_counter=p__Proteobacteria--2:gtdb_species_counter=s__QZLD01 sp004796385--1||s__QZLE01 sp004796365--1:heptad_counter=MCP-36H--2||MCP-44H--1:lbd_counter=:lca_tree=f__QZLD01:length_avg=44.0:length_max=44.0:length_min=44.0:length_std=0:length_sum=44.0:mismatch_avg=5.0:mismatch_max=5.0:mismatch_min=5.0:mismatch_std=0:mismatch_sum=5.0:name=N547973:qcovhsp_avg=100.0:qcovhsp_max=100.0:qcovhsp_min=100.0:qcovhsp_std=0:qcovhsp_sum=100.0:qend_avg=44.0:qend_max=44.0:qend_min=44.0:qend_std=0:qend_sum=44.0:qstart_avg=1.0:qstart_max=1.0:qstart_min=1.0:qstart_std=0:qstart_sum=1.0:ref_name_counter=RS_GCF_900215205.1_protein.faa_NZ_OBDY01000027.1_142@PF00015_full_PFAM.333.412--1:scovhsp_avg=55.7:scovhsp_max=55.7:scovhsp_min=55.7:scovhsp_std=0:scovhsp_sum=55.7:send_avg=73.0:send_max=73.0:send_min=73.0:send_std=0:send_sum=73.0:sstart_avg=30.0:sstart_max=30.0:sstart_min=30.0:sstart_std=0:sstart_sum=30.0],808e60f6-d6db-4d8a-8653-ce658a1ee7ad_3@MCPsignal.117.153:5e-09[&&NHX:Sample=rhiztom1:Type=capture:capture_class=c__Gammaproteobacteria:capture_domain=d__Bacteria:capture_family=f__Aeromonadaceae:capture_genus=g__Aeromonas:capture_order=o__Enterobacterales:capture_phylum=p__Proteobacteria:capture_species=s__Aeromonas aquatica:heptad=MCP-24H])0.902:0.222268[&&NHX:Sample_counter=rhiztom1--2:Type_counter=GTDB--2||capture--2:besthit_avg=88.6:besthit_max=88.6:besthit_min=88.6:besthit_std=0:besthit_sum=88.6:bitscore_avg=74.3:bitscore_max=74.3:bitscore_min=74.3:bitscore_std=0:bitscore_sum=74.3:capture_class_counter=c__Gammaproteobacteria--2:capture_domain_counter=d__Bacteria--2:capture_family_counter=f__Aeromonadaceae--1||f__Burkholderiaceae--1:capture_genus_counter=g__Aeromonas--1||g__Massilia--1:capture_order_counter=o__Burkholderiales--1||o__Enterobacterales--1:capture_phylum_counter=p__Proteobacteria--2:capture_species_counter=s__Aeromonas aquatica--1||s__Massilia sp014171595--1:evalue_avg=2.03e-19:evalue_max=2.03e-19:evalue_min=2.03e-19:evalue_std=0:evalue_sum=2.03e-19:gapopen_avg=0.0:gapopen_max=0.0:gapopen_min=0.0:gapopen_std=0:gapopen_sum=0.0:gtdb_class_counter=c__Gammaproteobacteria--2:gtdb_domain_counter=d__Bacteria--2:gtdb_family_counter=f__QZLD01--2:gtdb_genus_counter=g__QZLD01--1||g__QZLE01--1:gtdb_order_counter=o__QZLD01--2:gtdb_phylum_counter=p__Proteobacteria--2:gtdb_species_counter=s__QZLD01 sp004796385--1||s__QZLE01 sp004796365--1:heptad_counter=MCP-24H--1||MCP-36H--2||MCP-44H--1:lbd_counter=:lca_tree=f__QZLD01:length_avg=44.0:length_max=44.0:length_min=44.0:length_std=0:length_sum=44.0:mismatch_avg=5.0:mismatch_max=5.0:mismatch_min=5.0:mismatch_std=0:mismatch_sum=5.0:name=N547975:qcovhsp_avg=100.0:qcovhsp_max=100.0:qcovhsp_min=100.0:qcovhsp_std=0:qcovhsp_sum=100.0:qend_avg=44.0:qend_max=44.0:qend_min=44.0:qend_std=0:qend_sum=44.0:qstart_avg=1.0:qstart_max=1.0:qstart_min=1.0:qstart_std=0:qstart_sum=1.0:ref_name_counter=RS_GCF_900215205.1_protein.faa_NZ_OBDY01000027.1_142@PF00015_full_PFAM.333.412--1:scovhsp_avg=55.7:scovhsp_max=55.7:scovhsp_min=55.7:scovhsp_std=0:scovhsp_sum=55.7:send_avg=73.0:send_max=73.0:send_min=73.0:send_std=0:send_sum=73.0:sstart_avg=30.0:sstart_max=30.0:sstart_min=30.0:sstart_std=0:sstart_sum=30.0])0.747:0.114173[&&NHX:Sample_counter=rhiztom1--7||rhiztom3--1:Type_counter=GTDB--6||capture--8:besthit_avg=86.1:besthit_max=88.6:besthit_min=83.6:besthit_std=3.5355339059327378:besthit_sum=172.2:bitscore_avg=77.94999999999999:bitscore_max=81.6:bitscore_min=74.3:bitscore_std=5.161879502661795:bitscore_sum=155.89999999999998:capture_class_counter=c__Alphaproteobacteria--1||c__Clostridia--1||c__Desulfuromonadia--1||c__Gammaproteobacteria--4||c__Verrucomicrobiae--1:capture_domain_counter=d__Bacteria--8:capture_family_counter=f__Aeromonadaceae--1||f__Beijerinckiaceae--1||f__Burkholderiaceae--1||f__Cellvibrionaceae--1||f__JACRJZ01--1||f__Lachnospiraceae--1||f__Pseudomonadaceae--1||f__Pseudopelobacteraceae--1:capture_genus_counter=g__Aeromonas--1||g__Bosea--1||g__CAG-603--1||g__Cellvibrio--1||g__JACRCG01--1||g__JACRJZ01--1||g__Massilia--1||g__Pseudomonas_E--1:capture_order_counter=o__Burkholderiales--1||o__Enterobacterales--1||o__Geobacterales--1||o__Lachnospirales--1||o__Pedosphaerales--1||o__Pseudomonadales--2||o__Rhizobiales--1:capture_phylum_counter=p__Desulfobacterota--1||p__Firmicutes_A--1||p__Proteobacteria--5||p__Verrucomicrobiota--1:capture_species_counter=s__Aeromonas aquatica--1||s__Bosea sp900113835--1||s__CAG-603 sp910583605--1||s__Cellvibrio sp000263355--1||s__JACRCG01 sp903901875--1||s__JACRJZ01 sp016219875--1||s__Massilia sp014171595--1||s__Pseudomonas_E sp900187605--1:evalue_avg=1.016915e-19:evalue_max=2.03e-19:evalue_min=3.83e-22:evalue_std=1.432718546836747e-19:evalue_sum=2.03383e-19:gapopen_avg=0.0:gapopen_max=0.0:gapopen_min=0.0:gapopen_std=0.0:gapopen_sum=0.0:gtdb_class_counter=c__Gammaproteobacteria--6:gtdb_domain_counter=d__Bacteria--6:gtdb_family_counter=f__Pseudomonadaceae--3||f__Psychromonadaceae--1||f__QZLD01--2:gtdb_genus_counter=g__Pseudomonas_A--1||g__Pseudomonas_E--2||g__Psychromonas--1||g__QZLD01--1||g__QZLE01--1:gtdb_order_counter=o__Enterobacterales--1||o__Pseudomonadales--3||o__QZLD01--2:gtdb_phylum_counter=p__Proteobacteria--6:gtdb_species_counter=s__Pseudomonas_A stutzeri_AF--1||s__Pseudomonas_E sihuiensis--1||s__Pseudomonas_E sp013184545--1||s__Psychromonas sp011378715--1||s__QZLD01 sp004796385--1||s__QZLE01 sp004796365--1:heptad_counter=MCP-24H--3||MCP-36H--3||MCP-40H--7||MCP-44H--1:lbd_counter=:lca_tree=c__Gammaproteobacteria:length_avg=49.5:length_max=55.0:length_min=44.0:length_std=7.7781745930520225:length_sum=99.0:mismatch_avg=7.0:mismatch_max=9.0:mismatch_min=5.0:mismatch_std=2.8284271247461903:mismatch_sum=14.0:name=N547976:qcovhsp_avg=98.25:qcovhsp_max=100.0:qcovhsp_min=96.5:qcovhsp_std=2.4748737341529163:qcovhsp_sum=196.5:qend_avg=50.5:qend_max=57.0:qend_min=44.0:qend_std=9.192388155425117:qend_sum=101.0:qstart_avg=2.0:qstart_max=3.0:qstart_min=1.0:qstart_std=1.4142135623730951:qstart_sum=4.0:ref_name_counter=RS_GCF_900102335.1_protein.faa_NZ_FNBM01000001.1_207@PF00015_full_PFAM.360.433--1||RS_GCF_900215205.1_protein.faa_NZ_OBDY01000027.1_142@PF00015_full_PFAM.333.412--1:scovhsp_avg=65.5:scovhsp_max=75.3:scovhsp_min=55.7:scovhsp_std=13.859292911256327:scovhsp_sum=131.0:send_avg=69.5:send_max=73.0:send_min=66.0:send_std=4.949747468305833:send_sum=139.0:sstart_avg=21.0:sstart_max=30.0:sstart_min=12.0:sstart_std=12.727922061357855:sstart_sum=42.0])0.522:0.0236978[&&NHX:Sample_counter=rhizpot1--3||rhizpot2--4||rhizpot3--2||rhiztom1--25||rhiztom2--8||rhiztom3--24:Type_counter=GTDB--198||capture--66:besthit_avg=95.4921052631579:besthit_max=100.0:besthit_min=80.7:besthit_std=3.6920939330198284:besthit_sum=3628.7:bitscore_avg=191.12894736842105:bitscore_max=258.0:bitscore_min=46.2:bitscore_std=66.392139342166:bitscore_sum=7262.9:capture_class_counter=c__Alphaproteobacteria--5||c__Bacilli--1||c__Clostridia--2||c__Desulfuromonadia--1||c__Gammaproteobacteria--54||c__Polyangia--1||c__UBA9042--1||c__Verrucomicrobiae--1:capture_domain_counter=d__Bacteria--66:capture_family_counter=f__Acetobacteraceae--1||f__Aeromonadaceae--2||f__Beijerinckiaceae--2||f__Burkholderiaceae--1||f__Cellvibrionaceae--1||f__Chromobacteriaceae--1||f__Ga0077539--1||f__JACRJZ01--1||f__Lachnospiraceae--2||f__Magnetospirillaceae--1||f__PHBI01--1||f__Paenibacillaceae--1||f__Pseudomonadaceae--47||f__Pseudopelobacteraceae--1||f__Sedimenticolaceae--1||f__Sphingomonadaceae--1||f__WFUO01--1:capture_genus_counter=g__41T-STBD-0c-01a--1||g__Aeromonas--2||g__Bosea--1||g__CAG-603--1||g__Cellvibrio--1||g__Erythrobacter--1||g__JACRCG01--1||g__JACRDB01--1||g__JACRJZ01--1||g__Komagataeibacter--1||g__Massilia--1||g__Microvirga--1||g__Muricomes--1||g__PHBI01--1||g__Paenibacillus--1||g__Phaeospirillum--1||g__Pseudomonas_A--1||g__Pseudomonas_E--45||g__Pseudomonas_M--1||g__Vogesella--1||g__WFUO01--1:capture_order_counter=o__Acetobacterales--1||o__Burkholderiales--2||o__Chromatiales--1||o__Enterobacterales--2||o__Geobacterales--1||o__Lachnospirales--2||o__PHBI01--1||o__Paenibacillales--1||o__Pedosphaerales--1||o__Polyangiales--1||o__Pseudomonadales--48||o__Rhizobiales--2||o__Rhodospirillales--1||o__Sphingomonadales--1||o__WFUO01--1:capture_phylum_counter=p__Desulfobacterota--1||p__Firmicutes--1||p__Firmicutes_A--2||p__Myxococcota--2||p__Proteobacteria--59||p__Verrucomicrobiota--1:capture_species_counter=s__41T-STBD-0c-01a sp002009425--1||s__Aeromonas aquatica--1||s__Aeromonas hydrophila--1||s__Bosea sp900113835--1||s__CAG-603 sp910583605--1||s__Cellvibrio sp000263355--1||s__Erythrobacter sp011765465--1||s__JACRCG01 sp903901875--1||s__JACRDB01 sp016218725--1||s__JACRJZ01 sp016219875--1||s__Komagataeibacter kakiaceti--1||s__Massilia sp014171595--1||s__Microvirga sp018069605--1||s__Muricomes contortus_C--1||s__PHBI01 sp002841945--1||s__Paenibacillus albilobatus--1||s__Phaeospirillum sp903901915--1||s__Pseudomonas_A stutzeri_P--1||s__Pseudomonas_E asiatica--1||s__Pseudomonas_E borbori--16||s__Pseudomonas_E frederiksbergensis_A--1||s__Pseudomonas_E japonica--1||s__Pseudomonas_E khazarica--1||s__Pseudomonas_E sp003033885--15||s__Pseudomonas_E sp009905615--1||s__Pseudomonas_E sp900187605--1||s__Pseudomonas_E sp900580675--1||s__Pseudomonas_E sp900581005--5||s__Pseudomonas_E thivervalensis--1||s__Pseudomonas_E veronii--1||s__Pseudomonas_M indica--1||s__Vogesella sp900090205--1||s__WFUO01 sp015484945--1:evalue_avg=1.3848421053166794e-10:evalue_max=4.06e-09:evalue_min=7.73e-89:evalue_std=6.794020274311572e-10:evalue_sum=5.262400000203382e-09:gapopen_avg=0.10526315789473684:gapopen_max=2.0:gapopen_min=0.0:gapopen_std=0.38830704514427383:gapopen_sum=4.0:gtdb_class_counter=c__Gammaproteobacteria--198:gtdb_domain_counter=d__Bacteria--198:gtdb_family_counter=f__Aeromonadaceae--6||f__Alteromonadaceae--9||f__Aquaspirillaceae--1||f__Celerinatantimonadaceae--2||f__Chromatiaceae--4||f__Chromobacteriaceae--3||f__GRL18--1||f__Halomonadaceae--1||f__Marinomonadaceae--20||f__Moritellaceae--9||f__Natronospirillaceae--2||f__Nitrincolaceae--5||f__Oleiphilaceae--2||f__Pseudomonadaceae--77||f__Psychrobiaceae--1||f__Psychromonadaceae--4||f__QZLD01--2||f__Rhodocyclaceae--13||f__Shewanellaceae--9||f__Vibrionaceae--27:gtdb_genus_counter=g__Aeromonas--1||g__Aliivibrio--1||g__Alteromonas_F--1||g__Aquitalea--1||g__Azo-2--1||g__Azomonas--1||g__Azonexus--3||g__Celerinatantimonas--2||g__Colwellia--3||g__Dactylopiibacterium--1||g__GRL18--1||g__Glaciecola--1||g__Gynuella--2||g__Imhoffiella--2||g__Marichromatium--1||g__Marinobacter--2||g__Marinobacterium--2||g__Marinomonas--20||g__Microvirgula--1||g__Moritella--9||g__Neptunomonas--1||g__Nitrincola--1||g__Oceanospirillum--1||g__Paludibacterium--1||g__Pseudomonas_A--21||g__Pseudomonas_D--1||g__Pseudomonas_E--54||g__Psychrobium--1||g__Psychromonas--4||g__QZLD01--1||g__QZLE01--1||g__Rhabdochromatium--1||g__Rhodocyclus--1||g__Rs1--1||g__Shewanella--9||g__Thalassotalea--4||g__Thauera--1||g__Tolumonas--5||g__Vibrio--26||g__WLYX01--1||g__Zoogloea--6:gtdb_order_counter=o__Burkholderiales--17||o__Chromatiales--4||o__Enterobacterales--67||o__GCF-002020875--1||o__Pseudomonadales--107||o__QZLD01--2:gtdb_phylum_counter=p__Proteobacteria--198:gtdb_species_counter=s__Aeromonas sp900156095--1||s__Aliivibrio sp016764915--1||s__Alteromonas_F sp017368475--1||s__Aquitalea magnusonii_B--1||s__Azo-2 sp018906035--1||s__Azomonas agilis--1||s__Azonexus aromaticus_B--1||s__Azonexus sp002425245--1||s__Azonexus sp003583745--1||s__Celerinatantimonas diazotrophica--2||s__Colwellia psychrerythraea_C--1||s__Colwellia sp002733765--1||s__Colwellia sp013215465--1||s__Dactylopiibacterium sp002307175--1||s__GRL18 sp016744995--1||s__Glaciecola sp002340325--1||s__Gynuella sunshinyii--2||s__Imhoffiella drewsii--1||s__Imhoffiella purpurea--1||s__Marichromatium gracile--1||s__Marinobacter psychrophilus--1||s__Marinobacter sp000169375--1||s__Marinobacterium georgiense--1||s__Marinobacterium sp000705555--1||s__Marinomonas alcarazii--1||s__Marinomonas arctica--1||s__Marinomonas balearica--1||s__Marinomonas foliarum--1||s__Marinomonas fungiae--1||s__Marinomonas gallaica--1||s__Marinomonas mediterranea--1||s__Marinomonas piezotolerans--1||s__Marinomonas polaris--2||s__Marinomonas rhizomae--1||s__Marinomonas shanghaiensis--1||s__Marinomonas sp000017285--1||s__Marinomonas sp013373235--1||s__Marinomonas sp016463975--1||s__Marinomonas sp018336955--1||s__Marinomonas spartinae--2||s__Marinomonas spartinae_A--2||s__Microvirgula aerodenitrificans--1||s__Moritella dasanensis--1||s__Moritella marina--1||s__Moritella sp000170855--2||s__Moritella sp002836355--1||s__Moritella sp013215705--1||s__Moritella sp015082335--1||s__Moritella yayanosii--2||s__Neptunomonas phycophila--1||s__Nitrincola sp008727795--1||s__Oceanospirillum beijerinckii--1||s__Paludibacterium yongneupense--1||s__Pseudomonas_A balearica--1||s__Pseudomonas_A chloritidismutans--1||s__Pseudomonas_A kunmingensis--1||s__Pseudomonas_A kunmingensis_A--1||s__Pseudomonas_A songnenensis--1||s__Pseudomonas_A sp000765155--1||s__Pseudomonas_A sp002692525--1||s__Pseudomonas_A sp003205815--1||s__Pseudomonas_A sp003488145--1||s__Pseudomonas_A sp007713455--1||s__Pseudomonas_A stutzeri--1||s__Pseudomonas_A stutzeri_A--1||s__Pseudomonas_A stutzeri_AA--1||s__Pseudomonas_A stutzeri_AC--1||s__Pseudomonas_A stutzeri_AD--1||s__Pseudomonas_A stutzeri_AE--1||s__Pseudomonas_A stutzeri_AF--1||s__Pseudomonas_A stutzeri_AH--1||s__Pseudomonas_A stutzeri_AL--1||s__Pseudomonas_A stutzeri_U--1||s__Pseudomonas_A xanthomarina_A--1||s__Pseudomonas_D pelagia--1||s__Pseudomonas_E bijieensis--1||s__Pseudomonas_E borbori--1||s__Pseudomonas_E brassicacearum--1||s__Pseudomonas_E brassicacearum_A--1||s__Pseudomonas_E chlororaphis_E--1||s__Pseudomonas_E congelans--1||s__Pseudomonas_E corrugata--1||s__Pseudomonas_E cuatrocienegasensis--1||s__Pseudomonas_E extremaustralis--1||s__Pseudomonas_E fildesensis--1||s__Pseudomonas_E fluorescens_AA--1||s__Pseudomonas_E fluorescens_AN--1||s__Pseudomonas_E fluorescens_BJ--1||s__Pseudomonas_E fluorescens_C--1||s__Pseudomonas_E fluorescens_Q--1||s__Pseudomonas_E fluorescens_S--1||s__Pseudomonas_E fluorescens_T--1||s__Pseudomonas_E frederiksbergensis_A--1||s__Pseudomonas_E grimontii--1||s__Pseudomonas_E kilonensis--1||s__Pseudomonas_E kilonensis_B--1||s__Pseudomonas_E marginalis--1||s__Pseudomonas_E marginalis_B--1||s__Pseudomonas_E mediterranea--1||s__Pseudomonas_E mohnii--1||s__Pseudomonas_E neoaurantiaca--1||s__Pseudomonas_E rhodesiae--1||s__Pseudomonas_E sihuiensis--1||s__Pseudomonas_E sivasensis--1||s__Pseudomonas_E sp000416235--1||s__Pseudomonas_E sp001269775--1||s__Pseudomonas_E sp001269925--1||s__Pseudomonas_E sp002204795--1||s__Pseudomonas_E sp003033885--1||s__Pseudomonas_E sp006227205--1||s__Pseudomonas_E sp007828215--1||s__Pseudomonas_E sp013184545--1||s__Pseudomonas_E sp014207255--1||s__Pseudomonas_E sp014268655--1||s__Pseudomonas_E sp017968885--1||s__Pseudomonas_E sp018325905--1||s__Pseudomonas_E sp018826895--1||s__Pseudomonas_E sp900005815--1||s__Pseudomonas_E sp900113505--1||s__Pseudomonas_E sp900156465--1||s__Pseudomonas_E sp900187645--1||s__Pseudomonas_E sp900581005--1||s__Pseudomonas_E sp904067045--2||s__Pseudomonas_E syringae_F--1||s__Pseudomonas_E syringae_M--1||s__Pseudomonas_E thivervalensis--1||s__Pseudomonas_E veronii--1||s__Pseudomonas_E viciae--1||s__Psychrobium sp013214945--1||s__Psychromonas hadalis--1||s__Psychromonas ossibalaenae--1||s__Psychromonas sp002835995--1||s__Psychromonas sp011378715--1||s__QZLD01 sp004796385--1||s__QZLE01 sp004796365--1||s__Rhabdochromatium marinum--1||s__Rhodocyclus tenuis--1||s__Rs1 sp013215375--1||s__Shewanella dokdonensis--1||s__Shewanella fodinae--1||s__Shewanella hanedai--1||s__Shewanella mangrovi--1||s__Shewanella sp007004545--1||s__Shewanella sp013248905--1||s__Shewanella sp017354945--1||s__Shewanella sp018223345--1||s__Shewanella woodyi--1||s__Thalassotalea euphylliae_B--2||s__Thalassotalea euphylliae_C--1||s__Thalassotalea sp017744155--1||s__Thauera sp000310145--1||s__Tolumonas lignilytica--1||s__Tolumonas sp008015085--1||s__Tolumonas sp903931645--3||s__Vibrio aerogenes--3||s__Vibrio azureus--1||s__Vibrio gazogenes--2||s__Vibrio gazogenes_A--2||s__Vibrio mangrovi--1||s__Vibrio marisflavi--1||s__Vibrio nitrifigilis--1||s__Vibrio quintilis--2||s__Vibrio rhizosphaerae--1||s__Vibrio ruber--1||s__Vibrio sonorensis--1||s__Vibrio sp001506075--1||s__Vibrio sp002812955--1||s__Vibrio spartinae--2||s__Vibrio tritonius--3||s__Vibrio viridaestus--3||s__WLYX01 sp009707705--1||s__Zoogloea oleivorans--1||s__Zoogloea sp002028455--1||s__Zoogloea sp008011925--1||s__Zoogloea sp017302315--1||s__Zoogloea sp018241685--1||s__Zoogloea sp018241725--1:heptad_counter=MCP-24H--9||MCP-36H--240||MCP-40H--14||MCP-44H--1:lbd_counter=:lca_tree=c__Gammaproteobacteria:length_avg=117.63157894736842:length_max=156.0:length_min=25.0:length_std=41.037504963822556:length_sum=4470.0:mismatch_avg=4.921052631578948:mismatch_max=21.0:mismatch_min=0.0:mismatch_std=3.5135381331887188:mismatch_sum=187.0:name=N547977:qcovhsp_avg=99.49736842105263:qcovhsp_max=100.0:qcovhsp_min=95.8:qcovhsp_std=1.1635190894043166:qcovhsp_sum=3780.9:qend_avg=117.71052631578948:qend_max=157.0:qend_min=25.0:qend_std=40.93033494407813:qend_sum=4473.0:qstart_avg=1.2105263157894737:qstart_max=4.0:qstart_min=1.0:qstart_std=0.6220234955518097:qstart_sum=46.0:ref_name_counter=RS_GCF_000774145.1_protein.faa_NZ_KN322984.1_469@PF00015_full_PFAM.517.705--12||RS_GCF_001269655.1_protein.faa_NZ_LHVE01000009.1_87@PF00015_full_PFAM.518.711--1||RS_GCF_002204795.1_protein.faa_NZ_NIXO01000018.1_81@PF00015_full_PFAM.72.110--1||RS_GCF_007858255.1_protein.faa_NZ_VFEU01000024.1_62@PF00015_full_PFAM.523.705--1||RS_GCF_018221465.1_protein.faa_NZ_JAAIKR010000012.1_98@PF00015_full_PFAM.4.34--3||RS_GCF_900102335.1_protein.faa_NZ_FNBM01000001.1_207@PF00015_full_PFAM.360.433--1||RS_GCF_900105115.1_protein.faa_NZ_FNRV01000001.1_829@PF00015_full_PFAM.522.702--1||RS_GCF_900115555.1_protein.faa_NZ_FOWX01000002.1_113@PF00015_full_PFAM.517.713--13||RS_GCF_900215205.1_protein.faa_NZ_OBDY01000027.1_142@PF00015_full_PFAM.333.412--1||RS_GCF_904067045.1_protein.faa_NZ_CAJFDC010000013.1_192@PF00015_full_PFAM.517.702--4:scovhsp_avg=71.28947368421052:scovhsp_max=93.3:scovhsp_min=50.6:scovhsp_std=11.142414447304722:scovhsp_sum=2708.9999999999995:send_avg=138.26315789473685:send_max=167.0:send_min=29.0:send_std=45.67788761299286:send_sum=5254.0:sstart_avg=21.63157894736842:sstart_max=58.0:sstart_min=2.0:sstart_std=15.161154225175098:sstart_sum=822.0],((RS_GCF_900108915.1_protein.faa_NZ_FNYH01000010.1_37@PF00015_full_PFAM.188.412:0.642902[&&NHX:Type=GTDB:gtdb_class=c__Gammaproteobacteria:gtdb_domain=d__Bacteria:gtdb_family=f__Halomonadaceae:gtdb_genus=g__Pseudospirillum:gtdb_order=o__Pseudomonadales:gtdb_phylum=p__Proteobacteria:gtdb_species=s__Pseudospirillum japonicum:heptad=MCP-36H:species=d__Bacteria_p__Proteobacteria_c__Gammaproteobacteria_o__Pseudomonadales_f__Halomonadaceae_g__Pseudospirillum_s__Pseudospirillum japonicum],((b815af06-b5a5-4278-a55a-905c7173b329_5@MCPsignal.104.133:0.544531[&&NHX:Sample=rhiztom2:Type=capture:capture_class=c__Gammaproteobacteria:capture_domain=d__Bacteria:capture_family=f__Pseudomonadaceae:capture_genus=g__Pseudomonas_E:capture_order=o__Pseudomonadales:capture_phylum=p__Proteobacteria:capture_species=s__Pseudomonas_E sp013184545:heptad=MCP-44H],(RS_GCF_003966225.1_protein.faa_NZ_RXNU01000004.1_283@PF00015_full_PFAM.394.625:5e-09[&&NHX:Type=GTDB:gtdb_class=c__Gammaproteobacteria:gtdb_domain=d__Bacteria:gtdb_family=f__Shewanellaceae:gtdb_genus=g__Shewanella:gtdb_order=o__Enterobacterales:gtdb_phylum=p__Proteobacteria:gtdb_species=s__Shewanella canadensis:heptad=MCP-34H:species=d__Bacteria_p__Proteobacteria_c__Gammaproteobacteria_o__Enterobacterales_f__Shewanellaceae_g__Shewanella_s__Shewanella canadensis],(RS_GCF_000018025.1_protein.faa_NC_009831.1_3289@PF00015_full_PFAM.387.626:0.00313686[&&NHX:Type=GTDB:gtdb_class=c__Gammaproteobacteria:gtdb_domain=d__Bacteria:gtdb_family=f__Shewanellaceae:gtdb_genus=g__Shewanella:gtdb_order=o__Enterobacterales:gtdb_phylum=p__Proteobacteria:gtdb_species=s__Shewanella sediminis:heptad=MCP-34H:species=d__Bacteria_p__Proteobacteria_c__Gammaproteobacteria_o__Enterobacterales_f__Shewanellaceae_g__Shewanella_s__Shewanella sediminis],RS_GCF_003966265.1_protein.faa_NZ_RXNV01000003.1_226@PF00015_full_PFAM.409.626:0.0100067[&&NHX:Type=GTDB:gtdb_class=c__Gammaproteobacteria:gtdb_domain=d__Bacteria:gtdb_family=f__Shewanellaceae:gtdb_genus=g__Shewanella:gtdb_order=o__Enterobacterales:gtdb_phylum=p__Proteobacteria:gtdb_species=s__Shewanella atlantica:heptad=MCP-34H:species=d__Bacteria_p__Proteobacteria_c__Gammaproteobacteria_o__Enterobacterales_f__Shewanellaceae_g__Shewanella_s__Shewanella atlantica])1:0.0207691[&&NHX:Sample_counter=:Type_counter=GTDB--2:capture_class_counter=:capture_domain_counter=:capture_family_counter=:capture_genus_counter=:capture_order_counter=:capture_phylum_counter=:capture_species_counter=:evoltype=D:gtdb_class_counter=c__Gammaproteobacteria--2:gtdb_domain_counter=d__Bacteria--2:gtdb_family_counter=f__Shewanellaceae--2:gtdb_genus_counter=g__Shewanella--2:gtdb_order_counter=o__Enterobacterales--2:gtdb_phylum_counter=p__Proteobacteria--2:gtdb_species_counter=s__Shewanella atlantica--1||s__Shewanella sediminis--1:heptad_counter=MCP-34H--2:lbd_counter=:lca=d__Bacteria:lca_tree=g__Shewanella:name=N547983:ref_name_counter=])0.77:0.442335[&&NHX:Sample_counter=:Type_counter=GTDB--3:capture_class_counter=:capture_domain_counter=:capture_family_counter=:capture_genus_counter=:capture_order_counter=:capture_phylum_counter=:capture_species_counter=:evoltype=D:gtdb_class_counter=c__Gammaproteobacteria--3:gtdb_domain_counter=d__Bacteria--3:gtdb_family_counter=f__Shewanellaceae--3:gtdb_genus_counter=g__Shewanella--3:gtdb_order_counter=o__Enterobacterales--3:gtdb_phylum_counter=p__Proteobacteria--3:gtdb_species_counter=s__Shewanella atlantica--1||s__Shewanella canadensis--1||s__Shewanella sediminis--1:heptad_counter=MCP-34H--3:lbd_counter=:lca=d__Bacteria:lca_tree=g__Shewanella:name=N547984:ref_name_counter=])0.699:0.64279[&&NHX:Sample_counter=rhiztom2--1:Type_counter=GTDB--3||capture--1:capture_class_counter=c__Gammaproteobacteria--1:capture_domain_counter=d__Bacteria--1:capture_family_counter=f__Pseudomonadaceae--1:capture_genus_counter=g__Pseudomonas_E--1:capture_order_counter=o__Pseudomonadales--1:capture_phylum_counter=p__Proteobacteria--1:capture_species_counter=s__Pseudomonas_E sp013184545--1:gtdb_class_counter=c__Gammaproteobacteria--3:gtdb_domain_counter=d__Bacteria--3:gtdb_family_counter=f__Shewanellaceae--3:gtdb_genus_counter=g__Shewanella--3:gtdb_order_counter=o__Enterobacterales--3:gtdb_phylum_counter=p__Proteobacteria--3:gtdb_species_counter=s__Shewanella atlantica--1||s__Shewanella canadensis--1||s__Shewanella sediminis--1:heptad_counter=MCP-34H--3||MCP-44H--1:lbd_counter=:lca_tree=g__Shewanella:name=N547985:ref_name_counter=],((3644124f-0eb4-4f71-a39c-5a1a95c28346_5@MCPsignal.24.66:0.0721272[&&NHX:Sample=rhiztom1:Type=capture:capture_class=c__Gammaproteobacteria:capture_domain=d__Bacteria:capture_family=f__Pseudomonadaceae:capture_genus=g__Pseudomonas_M:capture_order=o__Pseudomonadales:capture_phylum=p__Proteobacteria:capture_species=s__Pseudomonas_M indica:heptad=MCP-24H],c2723e37-b737-5201-9ddb-63412307ff72_3@MCPsignal.2.51:0.0719899[&&NHX:Sample=rhiztom1:Type=capture:capture_class=c__Gammaproteobacteria:capture_domain=d__Bacteria:capture_family=f__Pseudomonadaceae:capture_genus=g__Pseudomonas_M:capture_order=o__Pseudomonadales:capture_phylum=p__Proteobacteria:capture_species=s__Pseudomonas_M indica:heptad=MCP-40H])0.655:0.0778445[&&NHX:Sample_counter=rhiztom1--2:Type_counter=capture--2:capture_class_counter=c__Gammaproteobacteria--2:capture_domain_counter=d__Bacteria--2:capture_family_counter=f__Pseudomonadaceae--2:capture_genus_counter=g__Pseudomonas_M--2:capture_order_counter=o__Pseudomonadales--2:capture_phylum_counter=p__Proteobacteria--2:capture_species_counter=s__Pseudomonas_M indica--2:gtdb_class_counter=:gtdb_domain_counter=:gtdb_family_counter=:gtdb_genus_counter=:gtdb_order_counter=:gtdb_phylum_counter=:gtdb_species_counter=:heptad_counter=MCP-24H--1||MCP-40H--1:lbd_counter=:name=N547988:ref_name_counter=],(2b0b33ba-e092-4b7b-b79e-c01f6dc4763c_6@MCPsignal.272.320:5e-09[&&NHX:Sample=rhiztom3:Type=capture:capture_class=c__Gammaproteobacteria:capture_domain=d__Bacteria:capture_family=f__Pseudomonadaceae:capture_genus=g__Pseudomonas_E:capture_order=o__Pseudomonadales:capture_phylum=p__Proteobacteria:capture_species=s__Pseudomonas_E sp003696305:heptad=MCP-24H],341f27db-78ca-4645-952e-4d497967afd5_4@MCPsignal.22.56:0.192033[&&NHX:Sample=rhizpot3:Type=capture:capture_class=c__UBA6911:capture_domain=d__Bacteria:capture_family=f__JAAYUB01:capture_genus=g__JAGNHB01:capture_order=o__JAAYUB01:capture_phylum=p__Acidobacteriota:capture_species=s__JAGNHB01 sp018001935:heptad=MCP-40H])0.793:0.149576[&&NHX:Sample_counter=rhizpot3--1||rhiztom3--1:Type_counter=capture--2:capture_class_counter=c__Gammaproteobacteria--1||c__UBA6911--1:capture_domain_counter=d__Bacteria--2:capture_family_counter=f__JAAYUB01--1||f__Pseudomonadaceae--1:capture_genus_counter=g__JAGNHB01--1||g__Pseudomonas_E--1:capture_order_counter=o__JAAYUB01--1||o__Pseudomonadales--1:capture_phylum_counter=p__Acidobacteriota--1||p__Proteobacteria--1:capture_species_counter=s__JAGNHB01 sp018001935--1||s__Pseudomonas_E sp003696305--1:gtdb_class_counter=:gtdb_domain_counter=:gtdb_family_counter=:gtdb_genus_counter=:gtdb_order_counter=:gtdb_phylum_counter=:gtdb_species_counter=:heptad_counter=MCP-24H--1||MCP-40H--1:lbd_counter=:name=N547991:ref_name_counter=])0.872:0.430181[&&NHX:Sample_counter=rhizpot3--1||rhiztom1--2||rhiztom3--1:Type_counter=capture--4:capture_class_counter=c__Gammaproteobacteria--3||c__UBA6911--1:capture_domain_counter=d__Bacteria--4:capture_family_counter=f__JAAYUB01--1||f__Pseudomonadaceae--3:capture_genus_counter=g__JAGNHB01--1||g__Pseudomonas_E--1||g__Pseudomonas_M--2:capture_order_counter=o__JAAYUB01--1||o__Pseudomonadales--3:capture_phylum_counter=p__Acidobacteriota--1||p__Proteobacteria--3:capture_species_counter=s__JAGNHB01 sp018001935--1||s__Pseudomonas_E sp003696305--1||s__Pseudomonas_M indica--2:gtdb_class_counter=:gtdb_domain_counter=:gtdb_family_counter=:gtdb_genus_counter=:gtdb_order_counter=:gtdb_phylum_counter=:gtdb_species_counter=:heptad_counter=MCP-24H--2||MCP-40H--2:lbd_counter=:name=N547992:ref_name_counter=])0.642:0.120363[&&NHX:Sample_counter=rhizpot3--1||rhiztom1--2||rhiztom2--1||rhiztom3--1:Type_counter=GTDB--3||capture--5:capture_class_counter=c__Gammaproteobacteria--4||c__UBA6911--1:capture_domain_counter=d__Bacteria--5:capture_family_counter=f__JAAYUB01--1||f__Pseudomonadaceae--4:capture_genus_counter=g__JAGNHB01--1||g__Pseudomonas_E--2||g__Pseudomonas_M--2:capture_order_counter=o__JAAYUB01--1||o__Pseudomonadales--4:capture_phylum_counter=p__Acidobacteriota--1||p__Proteobacteria--4:capture_species_counter=s__JAGNHB01 sp018001935--1||s__Pseudomonas_E sp003696305--1||s__Pseudomonas_E sp013184545--1||s__Pseudomonas_M indica--2:gtdb_class_counter=c__Gammaproteobacteria--3:gtdb_domain_counter=d__Bacteria--3:gtdb_family_counter=f__Shewanellaceae--3:gtdb_genus_counter=g__Shewanella--3:gtdb_order_counter=o__Enterobacterales--3:gtdb_phylum_counter=p__Proteobacteria--3:gtdb_species_counter=s__Shewanella atlantica--1||s__Shewanella canadensis--1||s__Shewanella sediminis--1:heptad_counter=MCP-24H--2||MCP-34H--3||MCP-40H--2||MCP-44H--1:lbd_counter=:lca_tree=g__Shewanella:name=N547993:ref_name_counter=])0.557:0.0200941[&&NHX:Sample_counter=rhizpot3--1||rhiztom1--2||rhiztom2--1||rhiztom3--1:Type_counter=GTDB--4||capture--5:capture_class_counter=c__Gammaproteobacteria--4||c__UBA6911--1:capture_domain_counter=d__Bacteria--5:capture_family_counter=f__JAAYUB01--1||f__Pseudomonadaceae--4:capture_genus_counter=g__JAGNHB01--1||g__Pseudomonas_E--2||g__Pseudomonas_M--2:capture_order_counter=o__JAAYUB01--1||o__Pseudomonadales--4:capture_phylum_counter=p__Acidobacteriota--1||p__Proteobacteria--4:capture_species_counter=s__JAGNHB01 sp018001935--1||s__Pseudomonas_E sp003696305--1||s__Pseudomonas_E sp013184545--1||s__Pseudomonas_M indica--2:gtdb_class_counter=c__Gammaproteobacteria--4:gtdb_domain_counter=d__Bacteria--4:gtdb_family_counter=f__Halomonadaceae--1||f__Shewanellaceae--3:gtdb_genus_counter=g__Pseudospirillum--1||g__Shewanella--3:gtdb_order_counter=o__Enterobacterales--3||o__Pseudomonadales--1:gtdb_phylum_counter=p__Proteobacteria--4:gtdb_species_counter=s__Pseudospirillum japonicum--1||s__Shewanella atlantica--1||s__Shewanella canadensis--1||s__Shewanella sediminis--1:heptad_counter=MCP-24H--2||MCP-34H--3||MCP-36H--1||MCP-40H--2||MCP-44H--1:lbd_counter=:lca_tree=c__Gammaproteobacteria:name=N547994:ref_name_counter=],(GB_GCA_007693455.1_protein.faa_REDP01000324.1_4@PF00015_full_PFAM.347.541:0.556976[&&NHX:Type=GTDB:gtdb_class=c__UBA11346:gtdb_domain=d__Bacteria:gtdb_family=f__UBA11346:gtdb_genus=g__REDP01:gtdb_order=o__UBA11346:gtdb_phylum=p__Planctomycetota:gtdb_species=s__REDP01 sp007693455:heptad=MCP-36H:species=d__Bacteria_p__Planctomycetota_c__UBA11346_o__UBA11346_f__UBA11346_g__REDP01_s__REDP01 sp007693455],(GB_GCA_002402105.1_protein.faa_NVVD01000001.1_458@PF00015_full_PFAM.358.597:0.490895[&&NHX:Type=GTDB:gtdb_class=c__UBA6191:gtdb_domain=d__Bacteria:gtdb_family=f__UBA6191:gtdb_genus=g__GCA-2402105:gtdb_order=o__UBA6191:gtdb_phylum=p__UBP17:gtdb_species=s__GCA-2402105 sp002402105:heptad=MCP-36H:species=d__Bacteria_p__UBP17_c__UBA6191_o__UBA6191_f__UBA6191_g__GCA-2402105_s__GCA-2402105 sp002402105],(GB_GCA_001825565.1_protein.faa_MHXM01000057.1_6@PF00015_full_PFAM.582.759:0.0245271[&&NHX:Type=GTDB:gtdb_class=c__Desulfuromonadia:gtdb_domain=d__Bacteria:gtdb_family=f__Trichloromonadaceae:gtdb_genus=g__Trichloromonas:gtdb_order=o__Desulfuromonadales:gtdb_phylum=p__Desulfobacterota:gtdb_species=s__Trichloromonas sp001825565:heptad=MCP-36H:species=d__Bacteria_p__Desulfobacterota_c__Desulfuromonadia_o__Desulfuromonadales_f__Trichloromonadaceae_g__Trichloromonas_s__Trichloromonas sp001825565],GB_GCA_002423365.1_protein.faa_DIVU01000073.1_7@PF00015_full_PFAM.533.722:0.122491[&&NHX:Type=GTDB:gtdb_class=c__Desulfuromonadia:gtdb_domain=d__Bacteria:gtdb_family=f__Trichloromonadaceae:gtdb_genus=g__Trichloromonas:gtdb_order=o__Desulfuromonadales:gtdb_phylum=p__Desulfobacterota:gtdb_species=s__Trichloromonas sp002423365:heptad=MCP-36H:species=d__Bacteria_p__Desulfobacterota_c__Desulfuromonadia_o__Desulfuromonadales_f__Trichloromonadaceae_g__Trichloromonas_s__Trichloromonas sp002423365])1:0.344124[&&NHX:Sample_counter=:Type_counter=GTDB--2:capture_class_counter=:capture_domain_counter=:capture_family_counter=:capture_genus_counter=:capture_order_counter=:capture_phylum_counter=:capture_species_counter=:evoltype=D:gtdb_class_counter=c__Desulfuromonadia--2:gtdb_domain_counter=d__Bacteria--2:gtdb_family_counter=f__Trichloromonadaceae--2:gtdb_genus_counter=g__Trichloromonas--2:gtdb_order_counter=o__Desulfuromonadales--2:gtdb_phylum_counter=p__Desulfobacterota--2:gtdb_species_counter=s__Trichloromonas sp001825565--1||s__Trichloromonas sp002423365--1:heptad_counter=MCP-36H--2:lbd_counter=:lca=d__Bacteria:lca_tree=g__Trichloromonas:name=N547999:ref_name_counter=])0.214:0.0637986[&&NHX:Sample_counter=:Type_counter=GTDB--3:capture_class_counter=:capture_domain_counter=:capture_family_counter=:capture_genus_counter=:capture_order_counter=:capture_phylum_counter=:capture_species_counter=:evoltype=D:gtdb_class_counter=c__Desulfuromonadia--2||c__UBA6191--1:gtdb_domain_counter=d__Bacteria--3:gtdb_family_counter=f__Trichloromonadaceae--2||f__UBA6191--1:gtdb_genus_counter=g__GCA-2402105--1||g__Trichloromonas--2:gtdb_order_counter=o__Desulfuromonadales--2||o__UBA6191--1:gtdb_phylum_counter=p__Desulfobacterota--2||p__UBP17--1:gtdb_species_counter=s__GCA-2402105 sp002402105--1||s__Trichloromonas sp001825565--1||s__Trichloromonas sp002423365--1:heptad_counter=MCP-36H--3:lbd_counter=:lca=d__Bacteria:lca_tree=d__Bacteria:name=N548000:ref_name_counter=])0.824:0.102299[&&NHX:Sample_counter=:Type_counter=GTDB--4:capture_class_counter=:capture_domain_counter=:capture_family_counter=:capture_genus_counter=:capture_order_counter=:capture_phylum_counter=:capture_species_counter=:evoltype=D:gtdb_class_counter=c__Desulfuromonadia--2||c__UBA11346--1||c__UBA6191--1:gtdb_domain_counter=d__Bacteria--4:gtdb_family_counter=f__Trichloromonadaceae--2||f__UBA11346--1||f__UBA6191--1:gtdb_genus_counter=g__GCA-2402105--1||g__REDP01--1||g__Trichloromonas--2:gtdb_order_counter=o__Desulfuromonadales--2||o__UBA11346--1||o__UBA6191--1:gtdb_phylum_counter=p__Desulfobacterota--2||p__Planctomycetota--1||p__UBP17--1:gtdb_species_counter=s__GCA-2402105 sp002402105--1||s__REDP01 sp007693455--1||s__Trichloromonas sp001825565--1||s__Trichloromonas sp002423365--1:heptad_counter=MCP-36H--4:lbd_counter=:lca=d__Bacteria:lca_tree=d__Bacteria:name=N548001:ref_name_counter=])0.778:0.0580478[&&NHX:Sample_counter=rhizpot3--1||rhiztom1--2||rhiztom2--1||rhiztom3--1:Type_counter=GTDB--8||capture--5:capture_class_counter=c__Gammaproteobacteria--4||c__UBA6911--1:capture_domain_counter=d__Bacteria--5:capture_family_counter=f__JAAYUB01--1||f__Pseudomonadaceae--4:capture_genus_counter=g__JAGNHB01--1||g__Pseudomonas_E--2||g__Pseudomonas_M--2:capture_order_counter=o__JAAYUB01--1||o__Pseudomonadales--4:capture_phylum_counter=p__Acidobacteriota--1||p__Proteobacteria--4:capture_species_counter=s__JAGNHB01 sp018001935--1||s__Pseudomonas_E sp003696305--1||s__Pseudomonas_E sp013184545--1||s__Pseudomonas_M indica--2:gtdb_class_counter=c__Desulfuromonadia--2||c__Gammaproteobacteria--4||c__UBA11346--1||c__UBA6191--1:gtdb_domain_counter=d__Bacteria--8:gtdb_family_counter=f__Halomonadaceae--1||f__Shewanellaceae--3||f__Trichloromonadaceae--2||f__UBA11346--1||f__UBA6191--1:gtdb_genus_counter=g__GCA-2402105--1||g__Pseudospirillum--1||g__REDP01--1||g__Shewanella--3||g__Trichloromonas--2:gtdb_order_counter=o__Desulfuromonadales--2||o__Enterobacterales--3||o__Pseudomonadales--1||o__UBA11346--1||o__UBA6191--1:gtdb_phylum_counter=p__Desulfobacterota--2||p__Planctomycetota--1||p__Proteobacteria--4||p__UBP17--1:gtdb_species_counter=s__GCA-2402105 sp002402105--1||s__Pseudospirillum japonicum--1||s__REDP01 sp007693455--1||s__Shewanella atlantica--1||s__Shewanella canadensis--1||s__Shewanella sediminis--1||s__Trichloromonas sp001825565--1||s__Trichloromonas sp002423365--1:heptad_counter=MCP-24H--2||MCP-34H--3||MCP-36H--5||MCP-40H--2||MCP-44H--1:lbd_counter=:lca_tree=d__Bacteria:name=N548002:ref_name_counter=])0.787:0.0500239[&&NHX:Sample_counter=rhizpot1--3||rhizpot2--4||rhizpot3--3||rhiztom1--27||rhiztom2--9||rhiztom3--25:Type_counter=GTDB--206||capture--71:besthit_avg=95.4921052631579:besthit_max=100.0:besthit_min=80.7:besthit_std=3.6920939330198284:besthit_sum=3628.7:bitscore_avg=191.12894736842105:bitscore_max=258.0:bitscore_min=46.2:bitscore_std=66.392139342166:bitscore_sum=7262.9:capture_class_counter=c__Alphaproteobacteria--5||c__Bacilli--1||c__Clostridia--2||c__Desulfuromonadia--1||c__Gammaproteobacteria--58||c__Polyangia--1||c__UBA6911--1||c__UBA9042--1||c__Verrucomicrobiae--1:capture_domain_counter=d__Bacteria--71:capture_family_counter=f__Acetobacteraceae--1||f__Aeromonadaceae--2||f__Beijerinckiaceae--2||f__Burkholderiaceae--1||f__Cellvibrionaceae--1||f__Chromobacteriaceae--1||f__Ga0077539--1||f__JAAYUB01--1||f__JACRJZ01--1||f__Lachnospiraceae--2||f__Magnetospirillaceae--1||f__PHBI01--1||f__Paenibacillaceae--1||f__Pseudomonadaceae--51||f__Pseudopelobacteraceae--1||f__Sedimenticolaceae--1||f__Sphingomonadaceae--1||f__WFUO01--1:capture_genus_counter=g__41T-STBD-0c-01a--1||g__Aeromonas--2||g__Bosea--1||g__CAG-603--1||g__Cellvibrio--1||g__Erythrobacter--1||g__JACRCG01--1||g__JACRDB01--1||g__JACRJZ01--1||g__JAGNHB01--1||g__Komagataeibacter--1||g__Massilia--1||g__Microvirga--1||g__Muricomes--1||g__PHBI01--1||g__Paenibacillus--1||g__Phaeospirillum--1||g__Pseudomonas_A--1||g__Pseudomonas_E--47||g__Pseudomonas_M--3||g__Vogesella--1||g__WFUO01--1:capture_order_counter=o__Acetobacterales--1||o__Burkholderiales--2||o__Chromatiales--1||o__Enterobacterales--2||o__Geobacterales--1||o__JAAYUB01--1||o__Lachnospirales--2||o__PHBI01--1||o__Paenibacillales--1||o__Pedosphaerales--1||o__Polyangiales--1||o__Pseudomonadales--52||o__Rhizobiales--2||o__Rhodospirillales--1||o__Sphingomonadales--1||o__WFUO01--1:capture_phylum_counter=p__Acidobacteriota--1||p__Desulfobacterota--1||p__Firmicutes--1||p__Firmicutes_A--2||p__Myxococcota--2||p__Proteobacteria--63||p__Verrucomicrobiota--1:capture_species_counter=s__41T-STBD-0c-01a sp002009425--1||s__Aeromonas aquatica--1||s__Aeromonas hydrophila--1||s__Bosea sp900113835--1||s__CAG-603 sp910583605--1||s__Cellvibrio sp000263355--1||s__Erythrobacter sp011765465--1||s__JACRCG01 sp903901875--1||s__JACRDB01 sp016218725--1||s__JACRJZ01 sp016219875--1||s__JAGNHB01 sp018001935--1||s__Komagataeibacter kakiaceti--1||s__Massilia sp014171595--1||s__Microvirga sp018069605--1||s__Muricomes contortus_C--1||s__PHBI01 sp002841945--1||s__Paenibacillus albilobatus--1||s__Phaeospirillum sp903901915--1||s__Pseudomonas_A stutzeri_P--1||s__Pseudomonas_E asiatica--1||s__Pseudomonas_E borbori--16||s__Pseudomonas_E frederiksbergensis_A--1||s__Pseudomonas_E japonica--1||s__Pseudomonas_E khazarica--1||s__Pseudomonas_E sp003033885--15||s__Pseudomonas_E sp003696305--1||s__Pseudomonas_E sp009905615--1||s__Pseudomonas_E sp013184545--1||s__Pseudomonas_E sp900187605--1||s__Pseudomonas_E sp900580675--1||s__Pseudomonas_E sp900581005--5||s__Pseudomonas_E thivervalensis--1||s__Pseudomonas_E veronii--1||s__Pseudomonas_M indica--3||s__Vogesella sp900090205--1||s__WFUO01 sp015484945--1:evalue_avg=1.3848421053166794e-10:evalue_max=4.06e-09:evalue_min=7.73e-89:evalue_std=6.794020274311572e-10:evalue_sum=5.262400000203382e-09:gapopen_avg=0.10526315789473684:gapopen_max=2.0:gapopen_min=0.0:gapopen_std=0.38830704514427383:gapopen_sum=4.0:gtdb_class_counter=c__Desulfuromonadia--2||c__Gammaproteobacteria--202||c__UBA11346--1||c__UBA6191--1:gtdb_domain_counter=d__Bacteria--206:gtdb_family_counter=f__Aeromonadaceae--6||f__Alteromonadaceae--9||f__Aquaspirillaceae--1||f__Celerinatantimonadaceae--2||f__Chromatiaceae--4||f__Chromobacteriaceae--3||f__GRL18--1||f__Halomonadaceae--2||f__Marinomonadaceae--20||f__Moritellaceae--9||f__Natronospirillaceae--2||f__Nitrincolaceae--5||f__Oleiphilaceae--2||f__Pseudomonadaceae--77||f__Psychrobiaceae--1||f__Psychromonadaceae--4||f__QZLD01--2||f__Rhodocyclaceae--13||f__Shewanellaceae--12||f__Trichloromonadaceae--2||f__UBA11346--1||f__UBA6191--1||f__Vibrionaceae--27:gtdb_genus_counter=g__Aeromonas--1||g__Aliivibrio--1||g__Alteromonas_F--1||g__Aquitalea--1||g__Azo-2--1||g__Azomonas--1||g__Azonexus--3||g__Celerinatantimonas--2||g__Colwellia--3||g__Dactylopiibacterium--1||g__GCA-2402105--1||g__GRL18--1||g__Glaciecola--1||g__Gynuella--2||g__Imhoffiella--2||g__Marichromatium--1||g__Marinobacter--2||g__Marinobacterium--2||g__Marinomonas--20||g__Microvirgula--1||g__Moritella--9||g__Neptunomonas--1||g__Nitrincola--1||g__Oceanospirillum--1||g__Paludibacterium--1||g__Pseudomonas_A--21||g__Pseudomonas_D--1||g__Pseudomonas_E--54||g__Pseudospirillum--1||g__Psychrobium--1||g__Psychromonas--4||g__QZLD01--1||g__QZLE01--1||g__REDP01--1||g__Rhabdochromatium--1||g__Rhodocyclus--1||g__Rs1--1||g__Shewanella--12||g__Thalassotalea--4||g__Thauera--1||g__Tolumonas--5||g__Trichloromonas--2||g__Vibrio--26||g__WLYX01--1||g__Zoogloea--6:gtdb_order_counter=o__Burkholderiales--17||o__Chromatiales--4||o__Desulfuromonadales--2||o__Enterobacterales--70||o__GCF-002020875--1||o__Pseudomonadales--108||o__QZLD01--2||o__UBA11346--1||o__UBA6191--1:gtdb_phylum_counter=p__Desulfobacterota--2||p__Planctomycetota--1||p__Proteobacteria--202||p__UBP17--1:gtdb_species_counter=s__Aeromonas sp900156095--1||s__Aliivibrio sp016764915--1||s__Alteromonas_F sp017368475--1||s__Aquitalea magnusonii_B--1||s__Azo-2 sp018906035--1||s__Azomonas agilis--1||s__Azonexus aromaticus_B--1||s__Azonexus sp002425245--1||s__Azonexus sp003583745--1||s__Celerinatantimonas diazotrophica--2||s__Colwellia psychrerythraea_C--1||s__Colwellia sp002733765--1||s__Colwellia sp013215465--1||s__Dactylopiibacterium sp002307175--1||s__GCA-2402105 sp002402105--1||s__GRL18 sp016744995--1||s__Glaciecola sp002340325--1||s__Gynuella sunshinyii--2||s__Imhoffiella drewsii--1||s__Imhoffiella purpurea--1||s__Marichromatium gracile--1||s__Marinobacter psychrophilus--1||s__Marinobacter sp000169375--1||s__Marinobacterium georgiense--1||s__Marinobacterium sp000705555--1||s__Marinomonas alcarazii--1||s__Marinomonas arctica--1||s__Marinomonas balearica--1||s__Marinomonas foliarum--1||s__Marinomonas fungiae--1||s__Marinomonas gallaica--1||s__Marinomonas mediterranea--1||s__Marinomonas piezotolerans--1||s__Marinomonas polaris--2||s__Marinomonas rhizomae--1||s__Marinomonas shanghaiensis--1||s__Marinomonas sp000017285--1||s__Marinomonas sp013373235--1||s__Marinomonas sp016463975--1||s__Marinomonas sp018336955--1||s__Marinomonas spartinae--2||s__Marinomonas spartinae_A--2||s__Microvirgula aerodenitrificans--1||s__Moritella dasanensis--1||s__Moritella marina--1||s__Moritella sp000170855--2||s__Moritella sp002836355--1||s__Moritella sp013215705--1||s__Moritella sp015082335--1||s__Moritella yayanosii--2||s__Neptunomonas phycophila--1||s__Nitrincola sp008727795--1||s__Oceanospirillum beijerinckii--1||s__Paludibacterium yongneupense--1||s__Pseudomonas_A balearica--1||s__Pseudomonas_A chloritidismutans--1||s__Pseudomonas_A kunmingensis--1||s__Pseudomonas_A kunmingensis_A--1||s__Pseudomonas_A songnenensis--1||s__Pseudomonas_A sp000765155--1||s__Pseudomonas_A sp002692525--1||s__Pseudomonas_A sp003205815--1||s__Pseudomonas_A sp003488145--1||s__Pseudomonas_A sp007713455--1||s__Pseudomonas_A stutzeri--1||s__Pseudomonas_A stutzeri_A--1||s__Pseudomonas_A stutzeri_AA--1||s__Pseudomonas_A stutzeri_AC--1||s__Pseudomonas_A stutzeri_AD--1||s__Pseudomonas_A stutzeri_AE--1||s__Pseudomonas_A stutzeri_AF--1||s__Pseudomonas_A stutzeri_AH--1||s__Pseudomonas_A stutzeri_AL--1||s__Pseudomonas_A stutzeri_U--1||s__Pseudomonas_A xanthomarina_A--1||s__Pseudomonas_D pelagia--1||s__Pseudomonas_E bijieensis--1||s__Pseudomonas_E borbori--1||s__Pseudomonas_E brassicacearum--1||s__Pseudomonas_E brassicacearum_A--1||s__Pseudomonas_E chlororaphis_E--1||s__Pseudomonas_E congelans--1||s__Pseudomonas_E corrugata--1||s__Pseudomonas_E cuatrocienegasensis--1||s__Pseudomonas_E extremaustralis--1||s__Pseudomonas_E fildesensis--1||s__Pseudomonas_E fluorescens_AA--1||s__Pseudomonas_E fluorescens_AN--1||s__Pseudomonas_E fluorescens_BJ--1||s__Pseudomonas_E fluorescens_C--1||s__Pseudomonas_E fluorescens_Q--1||s__Pseudomonas_E fluorescens_S--1||s__Pseudomonas_E fluorescens_T--1||s__Pseudomonas_E frederiksbergensis_A--1||s__Pseudomonas_E grimontii--1||s__Pseudomonas_E kilonensis--1||s__Pseudomonas_E kilonensis_B--1||s__Pseudomonas_E marginalis--1||s__Pseudomonas_E marginalis_B--1||s__Pseudomonas_E mediterranea--1||s__Pseudomonas_E mohnii--1||s__Pseudomonas_E neoaurantiaca--1||s__Pseudomonas_E rhodesiae--1||s__Pseudomonas_E sihuiensis--1||s__Pseudomonas_E sivasensis--1||s__Pseudomonas_E sp000416235--1||s__Pseudomonas_E sp001269775--1||s__Pseudomonas_E sp001269925--1||s__Pseudomonas_E sp002204795--1||s__Pseudomonas_E sp003033885--1||s__Pseudomonas_E sp006227205--1||s__Pseudomonas_E sp007828215--1||s__Pseudomonas_E sp013184545--1||s__Pseudomonas_E sp014207255--1||s__Pseudomonas_E sp014268655--1||s__Pseudomonas_E sp017968885--1||s__Pseudomonas_E sp018325905--1||s__Pseudomonas_E sp018826895--1||s__Pseudomonas_E sp900005815--1||s__Pseudomonas_E sp900113505--1||s__Pseudomonas_E sp900156465--1||s__Pseudomonas_E sp900187645--1||s__Pseudomonas_E sp900581005--1||s__Pseudomonas_E sp904067045--2||s__Pseudomonas_E syringae_F--1||s__Pseudomonas_E syringae_M--1||s__Pseudomonas_E thivervalensis--1||s__Pseudomonas_E veronii--1||s__Pseudomonas_E viciae--1||s__Pseudospirillum japonicum--1||s__Psychrobium sp013214945--1||s__Psychromonas hadalis--1||s__Psychromonas ossibalaenae--1||s__Psychromonas sp002835995--1||s__Psychromonas sp011378715--1||s__QZLD01 sp004796385--1||s__QZLE01 sp004796365--1||s__REDP01 sp007693455--1||s__Rhabdochromatium marinum--1||s__Rhodocyclus tenuis--1||s__Rs1 sp013215375--1||s__Shewanella atlantica--1||s__Shewanella canadensis--1||s__Shewanella dokdonensis--1||s__Shewanella fodinae--1||s__Shewanella hanedai--1||s__Shewanella mangrovi--1||s__Shewanella sediminis--1||s__Shewanella sp007004545--1||s__Shewanella sp013248905--1||s__Shewanella sp017354945--1||s__Shewanella sp018223345--1||s__Shewanella woodyi--1||s__Thalassotalea euphylliae_B--2||s__Thalassotalea euphylliae_C--1||s__Thalassotalea sp017744155--1||s__Thauera sp000310145--1||s__Tolumonas lignilytica--1||s__Tolumonas sp008015085--1||s__Tolumonas sp903931645--3||s__Trichloromonas sp001825565--1||s__Trichloromonas sp002423365--1||s__Vibrio aerogenes--3||s__Vibrio azureus--1||s__Vibrio gazogenes--2||s__Vibrio gazogenes_A--2||s__Vibrio mangrovi--1||s__Vibrio marisflavi--1||s__Vibrio nitrifigilis--1||s__Vibrio quintilis--2||s__Vibrio rhizosphaerae--1||s__Vibrio ruber--1||s__Vibrio sonorensis--1||s__Vibrio sp001506075--1||s__Vibrio sp002812955--1||s__Vibrio spartinae--2||s__Vibrio tritonius--3||s__Vibrio viridaestus--3||s__WLYX01 sp009707705--1||s__Zoogloea oleivorans--1||s__Zoogloea sp002028455--1||s__Zoogloea sp008011925--1||s__Zoogloea sp017302315--1||s__Zoogloea sp018241685--1||s__Zoogloea sp018241725--1:heptad_counter=MCP-24H--11||MCP-34H--3||MCP-36H--245||MCP-40H--16||MCP-44H--2:lbd_counter=:lca_tree=c__Gammaproteobacteria:length_avg=117.63157894736842:length_max=156.0:length_min=25.0:length_std=41.037504963822556:length_sum=4470.0:mismatch_avg=4.921052631578948:mismatch_max=21.0:mismatch_min=0.0:mismatch_std=3.5135381331887188:mismatch_sum=187.0:name=N548003:qcovhsp_avg=99.49736842105263:qcovhsp_max=100.0:qcovhsp_min=95.8:qcovhsp_std=1.1635190894043166:qcovhsp_sum=3780.9:qend_avg=117.71052631578948:qend_max=157.0:qend_min=25.0:qend_std=40.93033494407813:qend_sum=4473.0:qstart_avg=1.2105263157894737:qstart_max=4.0:qstart_min=1.0:qstart_std=0.6220234955518097:qstart_sum=46.0:ref_name_counter=RS_GCF_000774145.1_protein.faa_NZ_KN322984.1_469@PF00015_full_PFAM.517.705--12||RS_GCF_001269655.1_protein.faa_NZ_LHVE01000009.1_87@PF00015_full_PFAM.518.711--1||RS_GCF_002204795.1_protein.faa_NZ_NIXO01000018.1_81@PF00015_full_PFAM.72.110--1||RS_GCF_007858255.1_protein.faa_NZ_VFEU01000024.1_62@PF00015_full_PFAM.523.705--1||RS_GCF_018221465.1_protein.faa_NZ_JAAIKR010000012.1_98@PF00015_full_PFAM.4.34--3||RS_GCF_900102335.1_protein.faa_NZ_FNBM01000001.1_207@PF00015_full_PFAM.360.433--1||RS_GCF_900105115.1_protein.faa_NZ_FNRV01000001.1_829@PF00015_full_PFAM.522.702--1||RS_GCF_900115555.1_protein.faa_NZ_FOWX01000002.1_113@PF00015_full_PFAM.517.713--13||RS_GCF_900215205.1_protein.faa_NZ_OBDY01000027.1_142@PF00015_full_PFAM.333.412--1||RS_GCF_904067045.1_protein.faa_NZ_CAJFDC010000013.1_192@PF00015_full_PFAM.517.702--4:scovhsp_avg=71.28947368421052:scovhsp_max=93.3:scovhsp_min=50.6:scovhsp_std=11.142414447304722:scovhsp_sum=2708.9999999999995:send_avg=138.26315789473685:send_max=167.0:send_min=29.0:send_std=45.67788761299286:send_sum=5254.0:sstart_avg=21.63157894736842:sstart_max=58.0:sstart_min=2.0:sstart_std=15.161154225175098:sstart_sum=822.0],(GB_GCA_016936955.1_protein.faa_JAFGWW010000145.1_1@PF00015_full_PFAM.648.822:0.574468[&&NHX:Type=GTDB:gtdb_class=c__SZUA-567:gtdb_domain=d__Bacteria:gtdb_family=f__SZUA-567:gtdb_genus=g__JAFGWW01:gtdb_order=o__SZUA-567:gtdb_phylum=p__Planctomycetota:gtdb_species=s__JAFGWW01 sp016936955:heptad=MCP-36H:species=d__Bacteria_p__Planctomycetota_c__SZUA-567_o__SZUA-567_f__SZUA-567_g__JAFGWW01_s__JAFGWW01 sp016936955],(d14fd59f-f84e-4540-af09-bfba194bc1de_6@MCPsignal.24.79:0.088209[&&NHX:Sample=rhiztom1:Type=capture:capture_class=c__Alphaproteobacteria:capture_domain=d__Bacteria:capture_family=f__Rhizobiaceae:capture_genus=g__Rhizobium:capture_order=o__Rhizobiales:capture_phylum=p__Proteobacteria:capture_species=s__Rhizobium pisi:heptad=MCP-38H],3898d6cf-5e20-4582-b7bb-7a3b6462b0df_3@MCPsignal.51.96:0.0864912[&&NHX:Sample=rhiztom3:Type=capture:capture_class=c__Alphaproteobacteria:capture_domain=d__Bacteria:capture_family=f__Rhizobiaceae:capture_genus=g__Rhizobium:capture_order=o__Rhizobiales:capture_phylum=p__Proteobacteria:capture_species=s__Rhizobium pisi:heptad=MCP-38H])0.983:0.714545[&&NHX:Sample_counter=rhiztom1--1||rhiztom3--1:Type_counter=capture--2:capture_class_counter=c__Alphaproteobacteria--2:capture_domain_counter=d__Bacteria--2:capture_family_counter=f__Rhizobiaceae--2:capture_genus_counter=g__Rhizobium--2:capture_order_counter=o__Rhizobiales--2:capture_phylum_counter=p__Proteobacteria--2:capture_species_counter=s__Rhizobium pisi--2:gtdb_class_counter=:gtdb_domain_counter=:gtdb_family_counter=:gtdb_genus_counter=:gtdb_order_counter=:gtdb_phylum_counter=:gtdb_species_counter=:heptad_counter=MCP-38H--2:lbd_counter=:name=N548007:ref_name_counter=])0.861:0.270028[&&NHX:Sample_counter=rhiztom1--1||rhiztom3--1:Type_counter=GTDB--1||capture--2:capture_class_counter=c__Alphaproteobacteria--2:capture_domain_counter=d__Bacteria--2:capture_family_counter=f__Rhizobiaceae--2:capture_genus_counter=g__Rhizobium--2:capture_order_counter=o__Rhizobiales--2:capture_phylum_counter=p__Proteobacteria--2:capture_species_counter=s__Rhizobium pisi--2:gtdb_class_counter=c__SZUA-567--1:gtdb_domain_counter=d__Bacteria--1:gtdb_family_counter=f__SZUA-567--1:gtdb_genus_counter=g__JAFGWW01--1:gtdb_order_counter=o__SZUA-567--1:gtdb_phylum_counter=p__Planctomycetota--1:gtdb_species_counter=s__JAFGWW01 sp016936955--1:heptad_counter=MCP-36H--1||MCP-38H--2:lbd_counter=:lca_tree=s__JAFGWW01 sp016936955:name=N548008:ref_name_counter=])0.876:0.0933932[&&NHX:Sample_counter=rhizpot1--3||rhizpot2--4||rhizpot3--3||rhiztom1--28||rhiztom2--9||rhiztom3--26:Type_counter=GTDB--207||capture--73:besthit_avg=95.4921052631579:besthit_max=100.0:besthit_min=80.7:besthit_std=3.6920939330198284:besthit_sum=3628.7:bitscore_avg=191.12894736842105:bitscore_max=258.0:bitscore_min=46.2:bitscore_std=66.392139342166:bitscore_sum=7262.9:capture_class_counter=c__Alphaproteobacteria--7||c__Bacilli--1||c__Clostridia--2||c__Desulfuromonadia--1||c__Gammaproteobacteria--58||c__Polyangia--1||c__UBA6911--1||c__UBA9042--1||c__Verrucomicrobiae--1:capture_domain_counter=d__Bacteria--73:capture_family_counter=f__Acetobacteraceae--1||f__Aeromonadaceae--2||f__Beijerinckiaceae--2||f__Burkholderiaceae--1||f__Cellvibrionaceae--1||f__Chromobacteriaceae--1||f__Ga0077539--1||f__JAAYUB01--1||f__JACRJZ01--1||f__Lachnospiraceae--2||f__Magnetospirillaceae--1||f__PHBI01--1||f__Paenibacillaceae--1||f__Pseudomonadaceae--51||f__Pseudopelobacteraceae--1||f__Rhizobiaceae--2||f__Sedimenticolaceae--1||f__Sphingomonadaceae--1||f__WFUO01--1:capture_genus_counter=g__41T-STBD-0c-01a--1||g__Aeromonas--2||g__Bosea--1||g__CAG-603--1||g__Cellvibrio--1||g__Erythrobacter--1||g__JACRCG01--1||g__JACRDB01--1||g__JACRJZ01--1||g__JAGNHB01--1||g__Komagataeibacter--1||g__Massilia--1||g__Microvirga--1||g__Muricomes--1||g__PHBI01--1||g__Paenibacillus--1||g__Phaeospirillum--1||g__Pseudomonas_A--1||g__Pseudomonas_E--47||g__Pseudomonas_M--3||g__Rhizobium--2||g__Vogesella--1||g__WFUO01--1:capture_order_counter=o__Acetobacterales--1||o__Burkholderiales--2||o__Chromatiales--1||o__Enterobacterales--2||o__Geobacterales--1||o__JAAYUB01--1||o__Lachnospirales--2||o__PHBI01--1||o__Paenibacillales--1||o__Pedosphaerales--1||o__Polyangiales--1||o__Pseudomonadales--52||o__Rhizobiales--4||o__Rhodospirillales--1||o__Sphingomonadales--1||o__WFUO01--1:capture_phylum_counter=p__Acidobacteriota--1||p__Desulfobacterota--1||p__Firmicutes--1||p__Firmicutes_A--2||p__Myxococcota--2||p__Proteobacteria--65||p__Verrucomicrobiota--1:capture_species_counter=s__41T-STBD-0c-01a sp002009425--1||s__Aeromonas aquatica--1||s__Aeromonas hydrophila--1||s__Bosea sp900113835--1||s__CAG-603 sp910583605--1||s__Cellvibrio sp000263355--1||s__Erythrobacter sp011765465--1||s__JACRCG01 sp903901875--1||s__JACRDB01 sp016218725--1||s__JACRJZ01 sp016219875--1||s__JAGNHB01 sp018001935--1||s__Komagataeibacter kakiaceti--1||s__Massilia sp014171595--1||s__Microvirga sp018069605--1||s__Muricomes contortus_C--1||s__PHBI01 sp002841945--1||s__Paenibacillus albilobatus--1||s__Phaeospirillum sp903901915--1||s__Pseudomonas_A stutzeri_P--1||s__Pseudomonas_E asiatica--1||s__Pseudomonas_E borbori--16||s__Pseudomonas_E frederiksbergensis_A--1||s__Pseudomonas_E japonica--1||s__Pseudomonas_E khazarica--1||s__Pseudomonas_E sp003033885--15||s__Pseudomonas_E sp003696305--1||s__Pseudomonas_E sp009905615--1||s__Pseudomonas_E sp013184545--1||s__Pseudomonas_E sp900187605--1||s__Pseudomonas_E sp900580675--1||s__Pseudomonas_E sp900581005--5||s__Pseudomonas_E thivervalensis--1||s__Pseudomonas_E veronii--1||s__Pseudomonas_M indica--3||s__Rhizobium pisi--2||s__Vogesella sp900090205--1||s__WFUO01 sp015484945--1:evalue_avg=1.3848421053166794e-10:evalue_max=4.06e-09:evalue_min=7.73e-89:evalue_std=6.794020274311572e-10:evalue_sum=5.262400000203382e-09:gapopen_avg=0.10526315789473684:gapopen_max=2.0:gapopen_min=0.0:gapopen_std=0.38830704514427383:gapopen_sum=4.0:gtdb_class_counter=c__Desulfuromonadia--2||c__Gammaproteobacteria--202||c__SZUA-567--1||c__UBA11346--1||c__UBA6191--1:gtdb_domain_counter=d__Bacteria--207:gtdb_family_counter=f__Aeromonadaceae--6||f__Alteromonadaceae--9||f__Aquaspirillaceae--1||f__Celerinatantimonadaceae--2||f__Chromatiaceae--4||f__Chromobacteriaceae--3||f__GRL18--1||f__Halomonadaceae--2||f__Marinomonadaceae--20||f__Moritellaceae--9||f__Natronospirillaceae--2||f__Nitrincolaceae--5||f__Oleiphilaceae--2||f__Pseudomonadaceae--77||f__Psychrobiaceae--1||f__Psychromonadaceae--4||f__QZLD01--2||f__Rhodocyclaceae--13||f__SZUA-567--1||f__Shewanellaceae--12||f__Trichloromonadaceae--2||f__UBA11346--1||f__UBA6191--1||f__Vibrionaceae--27:gtdb_genus_counter=g__Aeromonas--1||g__Aliivibrio--1||g__Alteromonas_F--1||g__Aquitalea--1||g__Azo-2--1||g__Azomonas--1||g__Azonexus--3||g__Celerinatantimonas--2||g__Colwellia--3||g__Dactylopiibacterium--1||g__GCA-2402105--1||g__GRL18--1||g__Glaciecola--1||g__Gynuella--2||g__Imhoffiella--2||g__JAFGWW01--1||g__Marichromatium--1||g__Marinobacter--2||g__Marinobacterium--2||g__Marinomonas--20||g__Microvirgula--1||g__Moritella--9||g__Neptunomonas--1||g__Nitrincola--1||g__Oceanospirillum--1||g__Paludibacterium--1||g__Pseudomonas_A--21||g__Pseudomonas_D--1||g__Pseudomonas_E--54||g__Pseudospirillum--1||g__Psychrobium--1||g__Psychromonas--4||g__QZLD01--1||g__QZLE01--1||g__REDP01--1||g__Rhabdochromatium--1||g__Rhodocyclus--1||g__Rs1--1||g__Shewanella--12||g__Thalassotalea--4||g__Thauera--1||g__Tolumonas--5||g__Trichloromonas--2||g__Vibrio--26||g__WLYX01--1||g__Zoogloea--6:gtdb_order_counter=o__Burkholderiales--17||o__Chromatiales--4||o__Desulfuromonadales--2||o__Enterobacterales--70||o__GCF-002020875--1||o__Pseudomonadales--108||o__QZLD01--2||o__SZUA-567--1||o__UBA11346--1||o__UBA6191--1:gtdb_phylum_counter=p__Desulfobacterota--2||p__Planctomycetota--2||p__Proteobacteria--202||p__UBP17--1:gtdb_species_counter=s__Aeromonas sp900156095--1||s__Aliivibrio sp016764915--1||s__Alteromonas_F sp017368475--1||s__Aquitalea magnusonii_B--1||s__Azo-2 sp018906035--1||s__Azomonas agilis--1||s__Azonexus aromaticus_B--1||s__Azonexus sp002425245--1||s__Azonexus sp003583745--1||s__Celerinatantimonas diazotrophica--2||s__Colwellia psychrerythraea_C--1||s__Colwellia sp002733765--1||s__Colwellia sp013215465--1||s__Dactylopiibacterium sp002307175--1||s__GCA-2402105 sp002402105--1||s__GRL18 sp016744995--1||s__Glaciecola sp002340325--1||s__Gynuella sunshinyii--2||s__Imhoffiella drewsii--1||s__Imhoffiella purpurea--1||s__JAFGWW01 sp016936955--1||s__Marichromatium gracile--1||s__Marinobacter psychrophilus--1||s__Marinobacter sp000169375--1||s__Marinobacterium georgiense--1||s__Marinobacterium sp000705555--1||s__Marinomonas alcarazii--1||s__Marinomonas arctica--1||s__Marinomonas balearica--1||s__Marinomonas foliarum--1||s__Marinomonas fungiae--1||s__Marinomonas gallaica--1||s__Marinomonas mediterranea--1||s__Marinomonas piezotolerans--1||s__Marinomonas polaris--2||s__Marinomonas rhizomae--1||s__Marinomonas shanghaiensis--1||s__Marinomonas sp000017285--1||s__Marinomonas sp013373235--1||s__Marinomonas sp016463975--1||s__Marinomonas sp018336955--1||s__Marinomonas spartinae--2||s__Marinomonas spartinae_A--2||s__Microvirgula aerodenitrificans--1||s__Moritella dasanensis--1||s__Moritella marina--1||s__Moritella sp000170855--2||s__Moritella sp002836355--1||s__Moritella sp013215705--1||s__Moritella sp015082335--1||s__Moritella yayanosii--2||s__Neptunomonas phycophila--1||s__Nitrincola sp008727795--1||s__Oceanospirillum beijerinckii--1||s__Paludibacterium yongneupense--1||s__Pseudomonas_A balearica--1||s__Pseudomonas_A chloritidismutans--1||s__Pseudomonas_A kunmingensis--1||s__Pseudomonas_A kunmingensis_A--1||s__Pseudomonas_A songnenensis--1||s__Pseudomonas_A sp000765155--1||s__Pseudomonas_A sp002692525--1||s__Pseudomonas_A sp003205815--1||s__Pseudomonas_A sp003488145--1||s__Pseudomonas_A sp007713455--1||s__Pseudomonas_A stutzeri--1||s__Pseudomonas_A stutzeri_A--1||s__Pseudomonas_A stutzeri_AA--1||s__Pseudomonas_A stutzeri_AC--1||s__Pseudomonas_A stutzeri_AD--1||s__Pseudomonas_A stutzeri_AE--1||s__Pseudomonas_A stutzeri_AF--1||s__Pseudomonas_A stutzeri_AH--1||s__Pseudomonas_A stutzeri_AL--1||s__Pseudomonas_A stutzeri_U--1||s__Pseudomonas_A xanthomarina_A--1||s__Pseudomonas_D pelagia--1||s__Pseudomonas_E bijieensis--1||s__Pseudomonas_E borbori--1||s__Pseudomonas_E brassicacearum--1||s__Pseudomonas_E brassicacearum_A--1||s__Pseudomonas_E chlororaphis_E--1||s__Pseudomonas_E congelans--1||s__Pseudomonas_E corrugata--1||s__Pseudomonas_E cuatrocienegasensis--1||s__Pseudomonas_E extremaustralis--1||s__Pseudomonas_E fildesensis--1||s__Pseudomonas_E fluorescens_AA--1||s__Pseudomonas_E fluorescens_AN--1||s__Pseudomonas_E fluorescens_BJ--1||s__Pseudomonas_E fluorescens_C--1||s__Pseudomonas_E fluorescens_Q--1||s__Pseudomonas_E fluorescens_S--1||s__Pseudomonas_E fluorescens_T--1||s__Pseudomonas_E frederiksbergensis_A--1||s__Pseudomonas_E grimontii--1||s__Pseudomonas_E kilonensis--1||s__Pseudomonas_E kilonensis_B--1||s__Pseudomonas_E marginalis--1||s__Pseudomonas_E marginalis_B--1||s__Pseudomonas_E mediterranea--1||s__Pseudomonas_E mohnii--1||s__Pseudomonas_E neoaurantiaca--1||s__Pseudomonas_E rhodesiae--1||s__Pseudomonas_E sihuiensis--1||s__Pseudomonas_E sivasensis--1||s__Pseudomonas_E sp000416235--1||s__Pseudomonas_E sp001269775--1||s__Pseudomonas_E sp001269925--1||s__Pseudomonas_E sp002204795--1||s__Pseudomonas_E sp003033885--1||s__Pseudomonas_E sp006227205--1||s__Pseudomonas_E sp007828215--1||s__Pseudomonas_E sp013184545--1||s__Pseudomonas_E sp014207255--1||s__Pseudomonas_E sp014268655--1||s__Pseudomonas_E sp017968885--1||s__Pseudomonas_E sp018325905--1||s__Pseudomonas_E sp018826895--1||s__Pseudomonas_E sp900005815--1||s__Pseudomonas_E sp900113505--1||s__Pseudomonas_E sp900156465--1||s__Pseudomonas_E sp900187645--1||s__Pseudomonas_E sp900581005--1||s__Pseudomonas_E sp904067045--2||s__Pseudomonas_E syringae_F--1||s__Pseudomonas_E syringae_M--1||s__Pseudomonas_E thivervalensis--1||s__Pseudomonas_E veronii--1||s__Pseudomonas_E viciae--1||s__Pseudospirillum japonicum--1||s__Psychrobium sp013214945--1||s__Psychromonas hadalis--1||s__Psychromonas ossibalaenae--1||s__Psychromonas sp002835995--1||s__Psychromonas sp011378715--1||s__QZLD01 sp004796385--1||s__QZLE01 sp004796365--1||s__REDP01 sp007693455--1||s__Rhabdochromatium marinum--1||s__Rhodocyclus tenuis--1||s__Rs1 sp013215375--1||s__Shewanella atlantica--1||s__Shewanella canadensis--1||s__Shewanella dokdonensis--1||s__Shewanella fodinae--1||s__Shewanella hanedai--1||s__Shewanella mangrovi--1||s__Shewanella sediminis--1||s__Shewanella sp007004545--1||s__Shewanella sp013248905--1||s__Shewanella sp017354945--1||s__Shewanella sp018223345--1||s__Shewanella woodyi--1||s__Thalassotalea euphylliae_B--2||s__Thalassotalea euphylliae_C--1||s__Thalassotalea sp017744155--1||s__Thauera sp000310145--1||s__Tolumonas lignilytica--1||s__Tolumonas sp008015085--1||s__Tolumonas sp903931645--3||s__Trichloromonas sp001825565--1||s__Trichloromonas sp002423365--1||s__Vibrio aerogenes--3||s__Vibrio azureus--1||s__Vibrio gazogenes--2||s__Vibrio gazogenes_A--2||s__Vibrio mangrovi--1||s__Vibrio marisflavi--1||s__Vibrio nitrifigilis--1||s__Vibrio quintilis--2||s__Vibrio rhizosphaerae--1||s__Vibrio ruber--1||s__Vibrio sonorensis--1||s__Vibrio sp001506075--1||s__Vibrio sp002812955--1||s__Vibrio spartinae--2||s__Vibrio tritonius--3||s__Vibrio viridaestus--3||s__WLYX01 sp009707705--1||s__Zoogloea oleivorans--1||s__Zoogloea sp002028455--1||s__Zoogloea sp008011925--1||s__Zoogloea sp017302315--1||s__Zoogloea sp018241685--1||s__Zoogloea sp018241725--1:heptad_counter=MCP-24H--11||MCP-34H--3||MCP-36H--246||MCP-38H--2||MCP-40H--16||MCP-44H--2:lbd_counter=:lca_tree=c__Gammaproteobacteria:length_avg=117.63157894736842:length_max=156.0:length_min=25.0:length_std=41.037504963822556:length_sum=4470.0:mismatch_avg=4.921052631578948:mismatch_max=21.0:mismatch_min=0.0:mismatch_std=3.5135381331887188:mismatch_sum=187.0:name=N548009:qcovhsp_avg=99.49736842105263:qcovhsp_max=100.0:qcovhsp_min=95.8:qcovhsp_std=1.1635190894043166:qcovhsp_sum=3780.9:qend_avg=117.71052631578948:qend_max=157.0:qend_min=25.0:qend_std=40.93033494407813:qend_sum=4473.0:qstart_avg=1.2105263157894737:qstart_max=4.0:qstart_min=1.0:qstart_std=0.6220234955518097:qstart_sum=46.0:ref_name_counter=RS_GCF_000774145.1_protein.faa_NZ_KN322984.1_469@PF00015_full_PFAM.517.705--12||RS_GCF_001269655.1_protein.faa_NZ_LHVE01000009.1_87@PF00015_full_PFAM.518.711--1||RS_GCF_002204795.1_protein.faa_NZ_NIXO01000018.1_81@PF00015_full_PFAM.72.110--1||RS_GCF_007858255.1_protein.faa_NZ_VFEU01000024.1_62@PF00015_full_PFAM.523.705--1||RS_GCF_018221465.1_protein.faa_NZ_JAAIKR010000012.1_98@PF00015_full_PFAM.4.34--3||RS_GCF_900102335.1_protein.faa_NZ_FNBM01000001.1_207@PF00015_full_PFAM.360.433--1||RS_GCF_900105115.1_protein.faa_NZ_FNRV01000001.1_829@PF00015_full_PFAM.522.702--1||RS_GCF_900115555.1_protein.faa_NZ_FOWX01000002.1_113@PF00015_full_PFAM.517.713--13||RS_GCF_900215205.1_protein.faa_NZ_OBDY01000027.1_142@PF00015_full_PFAM.333.412--1||RS_GCF_904067045.1_protein.faa_NZ_CAJFDC010000013.1_192@PF00015_full_PFAM.517.702--4:scovhsp_avg=71.28947368421052:scovhsp_max=93.3:scovhsp_min=50.6:scovhsp_std=11.142414447304722:scovhsp_sum=2708.9999999999995:send_avg=138.26315789473685:send_max=167.0:send_min=29.0:send_std=45.67788761299286:send_sum=5254.0:sstart_avg=21.63157894736842:sstart_max=58.0:sstart_min=2.0:sstart_std=15.161154225175098:sstart_sum=822.0],(((RS_GCF_000729995.1_protein.faa_NZ_JNFG01000214.1_361@PF00015_full_PFAM.327.504:0.130804[&&NHX:Type=GTDB:gtdb_class=c__Gammaproteobacteria:gtdb_domain=d__Bacteria:gtdb_family=f__Burkholderiaceae:gtdb_genus=g__Caballeronia:gtdb_order=o__Burkholderiales:gtdb_phylum=p__Proteobacteria:gtdb_species=s__Caballeronia sordidicola_A:heptad=MCP-36H:species=d__Bacteria_p__Proteobacteria_c__Gammaproteobacteria_o__Burkholderiales_f__Burkholderiaceae_g__Caballeronia_s__Caballeronia sordidicola_A],(RS_GCF_000256565.1_protein.faa_NZ_AJHH01000636.1_2@PF00015_full_PFAM.318.506:0.344139[&&NHX:Type=GTDB:gtdb_class=c__Gammaproteobacteria:gtdb_domain=d__Bacteria:gtdb_family=f__Burkholderiaceae:gtdb_genus=g__Herbaspirillum:gtdb_order=o__Burkholderiales:gtdb_phylum=p__Proteobacteria:gtdb_species=s__Herbaspirillum lusitanum:heptad=MCP-36H:species=d__Bacteria_p__Proteobacteria_c__Gammaproteobacteria_o__Burkholderiales_f__Burkholderiaceae_g__Herbaspirillum_s__Herbaspirillum lusitanum],(RS_GCF_000729995.1_protein.faa_NZ_JNFG01000063.1_2@PF00015_full_PFAM.327.502:0.0741308[&&NHX:Type=GTDB:gtdb_class=c__Gammaproteobacteria:gtdb_domain=d__Bacteria:gtdb_family=f__Burkholderiaceae:gtdb_genus=g__Caballeronia:gtdb_order=o__Burkholderiales:gtdb_phylum=p__Proteobacteria:gtdb_species=s__Caballeronia sordidicola_A:heptad=MCP-36H:species=d__Bacteria_p__Proteobacteria_c__Gammaproteobacteria_o__Burkholderiales_f__Burkholderiaceae_g__Caballeronia_s__Caballeronia sordidicola_A],(RS_GCF_018408855.1_protein.faa_NZ_AP024328.1_43@PF00015_full_PFAM.320.496:0.00443689[&&NHX:Type=GTDB:gtdb_class=c__Gammaproteobacteria:gtdb_domain=d__Bacteria:gtdb_family=f__Burkholderiaceae:gtdb_genus=g__Caballeronia:gtdb_order=o__Burkholderiales:gtdb_phylum=p__Proteobacteria:gtdb_species=s__Caballeronia sp018408855:heptad=MCP-36H:species=d__Bacteria_p__Proteobacteria_c__Gammaproteobacteria_o__Burkholderiales_f__Burkholderiaceae_g__Caballeronia_s__Caballeronia sp018408855],RS_GCF_001544795.2_protein.faa_NZ_FCOI02000066.1_8@PF00015_full_PFAM.320.494:5e-09[&&NHX:Type=GTDB:gtdb_class=c__Gammaproteobacteria:gtdb_domain=d__Bacteria:gtdb_family=f__Burkholderiaceae:gtdb_genus=g__Caballeronia:gtdb_order=o__Burkholderiales:gtdb_phylum=p__Proteobacteria:gtdb_species=s__Caballeronia temeraria:heptad=MCP-36H:species=d__Bacteria_p__Proteobacteria_c__Gammaproteobacteria_o__Burkholderiales_f__Burkholderiaceae_g__Caballeronia_s__Caballeronia temeraria])0.988:0.146146[&&NHX:Sample_counter=:Type_counter=GTDB--2:capture_class_counter=:capture_domain_counter=:capture_family_counter=:capture_genus_counter=:capture_order_counter=:capture_phylum_counter=:capture_species_counter=:evoltype=D:gtdb_class_counter=c__Gammaproteobacteria--2:gtdb_domain_counter=d__Bacteria--2:gtdb_family_counter=f__Burkholderiaceae--2:gtdb_genus_counter=g__Caballeronia--2:gtdb_order_counter=o__Burkholderiales--2:gtdb_phylum_counter=p__Proteobacteria--2:gtdb_species_counter=s__Caballeronia sp018408855--1||s__Caballeronia temeraria--1:heptad_counter=MCP-36H--2:lbd_counter=:lca=d__Bacteria:lca_tree=g__Caballeronia:name=N548015:ref_name_counter=])0.999:0.263935[&&NHX:Sample_counter=:Type_counter=GTDB--3:capture_class_counter=:capture_domain_counter=:capture_family_counter=:capture_genus_counter=:capture_order_counter=:capture_phylum_counter=:capture_species_counter=:evoltype=D:gtdb_class_counter=c__Gammaproteobacteria--3:gtdb_domain_counter=d__Bacteria--3:gtdb_family_counter=f__Burkholderiaceae--3:gtdb_genus_counter=g__Caballeronia--3:gtdb_order_counter=o__Burkholderiales--3:gtdb_phylum_counter=p__Proteobacteria--3:gtdb_species_counter=s__Caballeronia sordidicola_A--1||s__Caballeronia sp018408855--1||s__Caballeronia temeraria--1:heptad_counter=MCP-36H--3:lbd_counter=:lca=d__Bacteria:lca_tree=g__Caballeronia:name=N548016:ref_name_counter=])0.273:0.0532011[&&NHX:Sample_counter=:Type_counter=GTDB--4:capture_class_counter=:capture_domain_counter=:capture_family_counter=:capture_genus_counter=:capture_order_counter=:capture_phylum_counter=:capture_species_counter=:evoltype=D:gtdb_class_counter=c__Gammaproteobacteria--4:gtdb_domain_counter=d__Bacteria--4:gtdb_family_counter=f__Burkholderiaceae--4:gtdb_genus_counter=g__Caballeronia--3||g__Herbaspirillum--1:gtdb_order_counter=o__Burkholderiales--4:gtdb_phylum_counter=p__Proteobacteria--4:gtdb_species_counter=s__Caballeronia sordidicola_A--1||s__Caballeronia sp018408855--1||s__Caballeronia temeraria--1||s__Herbaspirillum lusitanum--1:heptad_counter=MCP-36H--4:lbd_counter=:lca=d__Bacteria:lca_tree=f__Burkholderiaceae:name=N548017:ref_name_counter=])0.899:0.102165[&&NHX:Sample_counter=:Type_counter=GTDB--5:capture_class_counter=:capture_domain_counter=:capture_family_counter=:capture_genus_counter=:capture_order_counter=:capture_phylum_counter=:capture_species_counter=:evoltype=D:gtdb_class_counter=c__Gammaproteobacteria--5:gtdb_domain_counter=d__Bacteria--5:gtdb_family_counter=f__Burkholderiaceae--5:gtdb_genus_counter=g__Caballeronia--4||g__Herbaspirillum--1:gtdb_order_counter=o__Burkholderiales--5:gtdb_phylum_counter=p__Proteobacteria--5:gtdb_species_counter=s__Caballeronia sordidicola_A--2||s__Caballeronia sp018408855--1||s__Caballeronia temeraria--1||s__Herbaspirillum lusitanum--1:heptad_counter=MCP-36H--5:lbd_counter=:lca=d__Bacteria:lca_tree=f__Burkholderiaceae:name=N548018:ref_name_counter=],(RS_GCF_001645125.1_protein.faa_NZ_LXKA01000382.1_11@PF00015_full_PFAM.302.487:7e-09[&&NHX:Type=GTDB:gtdb_class=c__Gammaproteobacteria:gtdb_domain=d__Bacteria:gtdb_family=f__Burkholderiaceae:gtdb_genus=g__Paraburkholderia:gtdb_order=o__Burkholderiales:gtdb_phylum=p__Proteobacteria:gtdb_species=s__Paraburkholderia ginsengiterrae:heptad=MCP-36H:species=d__Bacteria_p__Proteobacteria_c__Gammaproteobacteria_o__Burkholderiales_f__Burkholderiaceae_g__Paraburkholderia_s__Paraburkholderia ginsengiterrae],d1f842c9-096c-4d04-b38e-099e9565d810_6@MCPsignal.156.178:0.165538[&&NHX:Sample=rhiztom1:Type=capture:besthit=86.4:bitscore=37.0:capture_class=c__Clostridia:capture_domain=d__Bacteria:capture_family=f__Oscillospiraceae:capture_genus=g__ER4:capture_order=o__Oscillospirales:capture_phylum=p__Firmicutes_A:capture_species=s__ER4 sp015067435:evalue=1.83e-05:gapopen=0.0:heptad=MCP-24H:length=22.0:mismatch=3.0:qcovhsp=100.0:qend=22.0:qstart=1.0:ref_name=RS_GCF_002204795.1_protein.faa_NZ_NIXO01000018.1_81@PF00015_full_PFAM.72.110:scovhsp=57.9:send=28.0:sstart=7.0])0.877:0.259356[&&NHX:Sample_counter=rhiztom1--1:Type_counter=GTDB--1||capture--1:besthit_avg=86.4:besthit_max=86.4:besthit_min=86.4:besthit_std=0:besthit_sum=86.4:bitscore_avg=37.0:bitscore_max=37.0:bitscore_min=37.0:bitscore_std=0:bitscore_sum=37.0:capture_class_counter=c__Clostridia--1:capture_domain_counter=d__Bacteria--1:capture_family_counter=f__Oscillospiraceae--1:capture_genus_counter=g__ER4--1:capture_order_counter=o__Oscillospirales--1:capture_phylum_counter=p__Firmicutes_A--1:capture_species_counter=s__ER4 sp015067435--1:evalue_avg=1.83e-05:evalue_max=1.83e-05:evalue_min=1.83e-05:evalue_std=0:evalue_sum=1.83e-05:gapopen_avg=0.0:gapopen_max=0.0:gapopen_min=0.0:gapopen_std=0:gapopen_sum=0.0:gtdb_class_counter=c__Gammaproteobacteria--1:gtdb_domain_counter=d__Bacteria--1:gtdb_family_counter=f__Burkholderiaceae--1:gtdb_genus_counter=g__Paraburkholderia--1:gtdb_order_counter=o__Burkholderiales--1:gtdb_phylum_counter=p__Proteobacteria--1:gtdb_species_counter=s__Paraburkholderia ginsengiterrae--1:heptad_counter=MCP-24H--1||MCP-36H--1:lbd_counter=:lca_tree=s__Paraburkholderia ginsengiterrae:length_avg=22.0:length_max=22.0:length_min=22.0:length_std=0:length_sum=22.0:mismatch_avg=3.0:mismatch_max=3.0:mismatch_min=3.0:mismatch_std=0:mismatch_sum=3.0:name=N548021:qcovhsp_avg=100.0:qcovhsp_max=100.0:qcovhsp_min=100.0:qcovhsp_std=0:qcovhsp_sum=100.0:qend_avg=22.0:qend_max=22.0:qend_min=22.0:qend_std=0:qend_sum=22.0:qstart_avg=1.0:qstart_max=1.0:qstart_min=1.0:qstart_std=0:qstart_sum=1.0:ref_name_counter=RS_GCF_002204795.1_protein.faa_NZ_NIXO01000018.1_81@PF00015_full_PFAM.72.110--1:scovhsp_avg=57.9:scovhsp_max=57.9:scovhsp_min=57.9:scovhsp_std=0:scovhsp_sum=57.9:send_avg=28.0:send_max=28.0:send_min=28.0:send_std=0:send_sum=28.0:sstart_avg=7.0:sstart_max=7.0:sstart_min=7.0:sstart_std=0:sstart_sum=7.0])1:0.51589[&&NHX:Sample_counter=rhiztom1--1:Type_counter=GTDB--6||capture--1:besthit_avg=86.4:besthit_max=86.4:besthit_min=86.4:besthit_std=0:besthit_sum=86.4:bitscore_avg=37.0:bitscore_max=37.0:bitscore_min=37.0:bitscore_std=0:bitscore_sum=37.0:capture_class_counter=c__Clostridia--1:capture_domain_counter=d__Bacteria--1:capture_family_counter=f__Oscillospiraceae--1:capture_genus_counter=g__ER4--1:capture_order_counter=o__Oscillospirales--1:capture_phylum_counter=p__Firmicutes_A--1:capture_species_counter=s__ER4 sp015067435--1:evalue_avg=1.83e-05:evalue_max=1.83e-05:evalue_min=1.83e-05:evalue_std=0:evalue_sum=1.83e-05:gapopen_avg=0.0:gapopen_max=0.0:gapopen_min=0.0:gapopen_std=0:gapopen_sum=0.0:gtdb_class_counter=c__Gammaproteobacteria--6:gtdb_domain_counter=d__Bacteria--6:gtdb_family_counter=f__Burkholderiaceae--6:gtdb_genus_counter=g__Caballeronia--4||g__Herbaspirillum--1||g__Paraburkholderia--1:gtdb_order_counter=o__Burkholderiales--6:gtdb_phylum_counter=p__Proteobacteria--6:gtdb_species_counter=s__Caballeronia sordidicola_A--2||s__Caballeronia sp018408855--1||s__Caballeronia temeraria--1||s__Herbaspirillum lusitanum--1||s__Paraburkholderia ginsengiterrae--1:heptad_counter=MCP-24H--1||MCP-36H--6:lbd_counter=:lca_tree=f__Burkholderiaceae:length_avg=22.0:length_max=22.0:length_min=22.0:length_std=0:length_sum=22.0:mismatch_avg=3.0:mismatch_max=3.0:mismatch_min=3.0:mismatch_std=0:mismatch_sum=3.0:name=N548022:qcovhsp_avg=100.0:qcovhsp_max=100.0:qcovhsp_min=100.0:qcovhsp_std=0:qcovhsp_sum=100.0:qend_avg=22.0:qend_max=22.0:qend_min=22.0:qend_std=0:qend_sum=22.0:qstart_avg=1.0:qstart_max=1.0:qstart_min=1.0:qstart_std=0:qstart_sum=1.0:ref_name_counter=RS_GCF_002204795.1_protein.faa_NZ_NIXO01000018.1_81@PF00015_full_PFAM.72.110--1:scovhsp_avg=57.9:scovhsp_max=57.9:scovhsp_min=57.9:scovhsp_std=0:scovhsp_sum=57.9:send_avg=28.0:send_max=28.0:send_min=28.0:send_std=0:send_sum=28.0:sstart_avg=7.0:sstart_max=7.0:sstart_min=7.0:sstart_std=0:sstart_sum=7.0],((((((3d0e4725-27a5-47d1-a262-77586f0d0512_5@MCPsignal.90.156:0.270259[&&NHX:Sample=rhizpot3:Type=capture:capture_class=c__Gammaproteobacteria:capture_domain=d__Bacteria:capture_family=f__Burkholderiaceae:capture_genus=g__Hydrogenophaga:capture_order=o__Burkholderiales:capture_phylum=p__Proteobacteria:capture_species=s__Hydrogenophaga sp003241965:heptad=MCP-36H],c5b24f25-2c58-4115-9091-e4d5b0634456_4@MCPsignal.259.369:0.199635[&&NHX:Sample=rhizpot3:Type=capture:besthit=58.7:bitscore=95.5:capture_class=c__Gammaproteobacteria:capture_domain=d__Bacteria:capture_family=f__Burkholderiaceae:capture_genus=g__Achromobacter:capture_order=o__Burkholderiales:capture_phylum=p__Proteobacteria:capture_species=s__Achromobacter sp000757485:evalue=1.95e-25:gapopen=0.0:heptad=MCP-36H:length=109.0:mismatch=45.0:qcovhsp=99.1:qend=110.0:qstart=2.0:ref_name=RS_GCF_001425865.1_protein.faa_NZ_LMDS01000001.1_679@PF00015_full_PFAM.173.356:scovhsp=59.6:send=163.0:sstart=55.0])0.919:0.72068[&&NHX:Sample_counter=rhizpot3--2:Type_counter=capture--2:besthit_avg=58.7:besthit_max=58.7:besthit_min=58.7:besthit_std=0:besthit_sum=58.7:bitscore_avg=95.5:bitscore_max=95.5:bitscore_min=95.5:bitscore_std=0:bitscore_sum=95.5:capture_class_counter=c__Gammaproteobacteria--2:capture_domain_counter=d__Bacteria--2:capture_family_counter=f__Burkholderiaceae--2:capture_genus_counter=g__Achromobacter--1||g__Hydrogenophaga--1:capture_order_counter=o__Burkholderiales--2:capture_phylum_counter=p__Proteobacteria--2:capture_species_counter=s__Achromobacter sp000757485--1||s__Hydrogenophaga sp003241965--1:evalue_avg=1.95e-25:evalue_max=1.95e-25:evalue_min=1.95e-25:evalue_std=0:evalue_sum=1.95e-25:gapopen_avg=0.0:gapopen_max=0.0:gapopen_min=0.0:gapopen_std=0:gapopen_sum=0.0:gtdb_class_counter=:gtdb_domain_counter=:gtdb_family_counter=:gtdb_genus_counter=:gtdb_order_counter=:gtdb_phylum_counter=:gtdb_species_counter=:heptad_counter=MCP-36H--2:lbd_counter=:length_avg=109.0:length_max=109.0:length_min=109.0:length_std=0:length_sum=109.0:mismatch_avg=45.0:mismatch_max=45.0:mismatch_min=45.0:mismatch_std=0:mismatch_sum=45.0:name=N548025:qcovhsp_avg=99.1:qcovhsp_max=99.1:qcovhsp_min=99.1:qcovhsp_std=0:qcovhsp_sum=99.1:qend_avg=110.0:qend_max=110.0:qend_min=110.0:qend_std=0:qend_sum=110.0:qstart_avg=2.0:qstart_max=2.0:qstart_min=2.0:qstart_std=0:qstart_sum=2.0:ref_name_counter=RS_GCF_001425865.1_protein.faa_NZ_LMDS01000001.1_679@PF00015_full_PFAM.173.356--1:scovhsp_avg=59.6:scovhsp_max=59.6:scovhsp_min=59.6:scovhsp_std=0:scovhsp_sum=59.6:send_avg=163.0:send_max=163.0:send_min=163.0:send_std=0:send_sum=163.0:sstart_avg=55.0:sstart_max=55.0:sstart_min=55.0:sstart_std=0:sstart_sum=55.0],((RS_GCF_003335215.1_protein.faa_NZ_QPGB01000001.1_92@PF00015_full_PFAM.335.533:0.302029[&&NHX:Type=GTDB:gtdb_class=c__Gammaproteobacteria:gtdb_domain=d__Bacteria:gtdb_family=f__Burkholderiaceae:gtdb_genus=g__Parvibium:gtdb_order=o__Burkholderiales:gtdb_phylum=p__Proteobacteria:gtdb_species=s__Parvibium lacunae:heptad=MCP-40H:species=d__Bacteria_p__Proteobacteria_c__Gammaproteobacteria_o__Burkholderiales_f__Burkholderiaceae_g__Parvibium_s__Parvibium lacunae],(GB_GCA_001828935.1_protein.faa_MHZX01000087.1_5@PF00015_full_PFAM.336.532:0.199074[&&NHX:Type=GTDB:gtdb_class=c__Gammaproteobacteria:gtdb_domain=d__Bacteria:gtdb_family=f__Rhodocyclaceae:gtdb_genus=g__Sulfuritalea:gtdb_order=o__Burkholderiales:gtdb_phylum=p__Proteobacteria:gtdb_species=s__Sulfuritalea sp001828935:heptad=MCP-40H:species=d__Bacteria_p__Proteobacteria_c__Gammaproteobacteria_o__Burkholderiales_f__Rhodocyclaceae_g__Sulfuritalea_s__Sulfuritalea sp001828935],((GB_GCA_903832735.1_protein.faa_CAILCO010000053.1_2@PF00015_full_PFAM.351.533:0.102569[&&NHX:Type=GTDB:gtdb_class=c__Gammaproteobacteria:gtdb_domain=d__Bacteria:gtdb_family=f__Rhodocyclaceae:gtdb_genus=g__CAIYYX01:gtdb_order=o__Burkholderiales:gtdb_phylum=p__Proteobacteria:gtdb_species=s__CAIYYX01 sp903832735:heptad=MCP-40H:species=d__Bacteria_p__Proteobacteria_c__Gammaproteobacteria_o__Burkholderiales_f__Rhodocyclaceae_g__CAIYYX01_s__CAIYYX01 sp903832735],(GB_GCA_903888645.1_protein.faa_CAISUK010000389.1_3@PF00015_full_PFAM.318.512:0.15304[&&NHX:Type=GTDB:gtdb_class=c__Gammaproteobacteria:gtdb_domain=d__Bacteria:gtdb_family=f__Rhodocyclaceae:gtdb_genus=g__CAISUK01:gtdb_order=o__Burkholderiales:gtdb_phylum=p__Proteobacteria:gtdb_species=s__CAISUK01 sp903888645:heptad=MCP-40H:species=d__Bacteria_p__Proteobacteria_c__Gammaproteobacteria_o__Burkholderiales_f__Rhodocyclaceae_g__CAISUK01_s__CAISUK01 sp903888645],(RS_GCF_005889575.1_protein.faa_NZ_SWAD01000172.1_5@PF00015_full_PFAM.331.530:0.00365588[&&NHX:Type=GTDB:gtdb_class=c__Gammaproteobacteria:gtdb_domain=d__Bacteria:gtdb_family=f__Rhodocyclaceae:gtdb_genus=g__Accumulibacter:gtdb_order=o__Burkholderiales:gtdb_phylum=p__Proteobacteria:gtdb_species=s__Accumulibacter sp000584975:heptad=MCP-40H:species=d__Bacteria_p__Proteobacteria_c__Gammaproteobacteria_o__Burkholderiales_f__Rhodocyclaceae_g__Accumulibacter_s__Accumulibacter sp000584975],GB_GCA_002425405.1_protein.faa_DIME01000129.1_9@PF00015_full_PFAM.338.528:0.0112618[&&NHX:Type=GTDB:gtdb_class=c__Gammaproteobacteria:gtdb_domain=d__Bacteria:gtdb_family=f__Rhodocyclaceae:gtdb_genus=g__Accumulibacter:gtdb_order=o__Burkholderiales:gtdb_phylum=p__Proteobacteria:gtdb_species=s__Accumulibacter phosphatis_E:heptad=MCP-40H:species=d__Bacteria_p__Proteobacteria_c__Gammaproteobacteria_o__Burkholderiales_f__Rhodocyclaceae_g__Accumulibacter_s__Accumulibacter phosphatis_E])1:0.179343[&&NHX:Sample_counter=:Type_counter=GTDB--2:capture_class_counter=:capture_domain_counter=:capture_family_counter=:capture_genus_counter=:capture_order_counter=:capture_phylum_counter=:capture_species_counter=:evoltype=D:gtdb_class_counter=c__Gammaproteobacteria--2:gtdb_domain_counter=d__Bacteria--2:gtdb_family_counter=f__Rhodocyclaceae--2:gtdb_genus_counter=g__Accumulibacter--2:gtdb_order_counter=o__Burkholderiales--2:gtdb_phylum_counter=p__Proteobacteria--2:gtdb_species_counter=s__Accumulibacter phosphatis_E--1||s__Accumulibacter sp000584975--1:heptad_counter=MCP-40H--2:lbd_counter=:lca=d__Bacteria:lca_tree=g__Accumulibacter:name=N548032:ref_name_counter=])0.971:0.0943243[&&NHX:Sample_counter=:Type_counter=GTDB--3:capture_class_counter=:capture_domain_counter=:capture_family_counter=:capture_genus_counter=:capture_order_counter=:capture_phylum_counter=:capture_species_counter=:evoltype=D:gtdb_class_counter=c__Gammaproteobacteria--3:gtdb_domain_counter=d__Bacteria--3:gtdb_family_counter=f__Rhodocyclaceae--3:gtdb_genus_counter=g__Accumulibacter--2||g__CAISUK01--1:gtdb_order_counter=o__Burkholderiales--3:gtdb_phylum_counter=p__Proteobacteria--3:gtdb_species_counter=s__Accumulibacter phosphatis_E--1||s__Accumulibacter sp000584975--1||s__CAISUK01 sp903888645--1:heptad_counter=MCP-40H--3:lbd_counter=:lca=d__Bacteria:lca_tree=f__Rhodocyclaceae:name=N548033:ref_name_counter=])0.774:0.0267788[&&NHX:Sample_counter=:Type_counter=GTDB--4:capture_class_counter=:capture_domain_counter=:capture_family_counter=:capture_genus_counter=:capture_order_counter=:capture_phylum_counter=:capture_species_counter=:evoltype=D:gtdb_class_counter=c__Gammaproteobacteria--4:gtdb_domain_counter=d__Bacteria--4:gtdb_family_counter=f__Rhodocyclaceae--4:gtdb_genus_counter=g__Accumulibacter--2||g__CAISUK01--1||g__CAIYYX01--1:gtdb_order_counter=o__Burkholderiales--4:gtdb_phylum_counter=p__Proteobacteria--4:gtdb_species_counter=s__Accumulibacter phosphatis_E--1||s__Accumulibacter sp000584975--1||s__CAISUK01 sp903888645--1||s__CAIYYX01 sp903832735--1:heptad_counter=MCP-40H--4:lbd_counter=:lca=d__Bacteria:lca_tree=f__Rhodocyclaceae:name=N548034:ref_name_counter=],(GB_GCA_003105015.1_protein.faa_PQAF01000029.1_17@PF00015_full_PFAM.342.529:0.139507[&&NHX:Type=GTDB:gtdb_class=c__Gammaproteobacteria:gtdb_domain=d__Bacteria:gtdb_family=f__Rhodocyclaceae:gtdb_genus=g__Desulfobacillus:gtdb_order=o__Burkholderiales:gtdb_phylum=p__Proteobacteria:gtdb_species=s__Desulfobacillus sp003105015:heptad=MCP-40H:species=d__Bacteria_p__Proteobacteria_c__Gammaproteobacteria_o__Burkholderiales_f__Rhodocyclaceae_g__Desulfobacillus_s__Desulfobacillus sp003105015],GB_GCA_013821865.1_protein.faa_PNJM01000042.1_13@PF00015_full_PFAM.335.532:0.0356518[&&NHX:Type=GTDB:gtdb_class=c__Gammaproteobacteria:gtdb_domain=d__Bacteria:gtdb_family=f__Rhodocyclaceae:gtdb_genus=g__PNJM01:gtdb_order=o__Burkholderiales:gtdb_phylum=p__Proteobacteria:gtdb_species=s__PNJM01 sp013821865:heptad=MCP-40H:species=d__Bacteria_p__Proteobacteria_c__Gammaproteobacteria_o__Burkholderiales_f__Rhodocyclaceae_g__PNJM01_s__PNJM01 sp013821865])0.984:0.0974498[&&NHX:Sample_counter=:Type_counter=GTDB--2:capture_class_counter=:capture_domain_counter=:capture_family_counter=:capture_genus_counter=:capture_order_counter=:capture_phylum_counter=:capture_species_counter=:evoltype=D:gtdb_class_counter=c__Gammaproteobacteria--2:gtdb_domain_counter=d__Bacteria--2:gtdb_family_counter=f__Rhodocyclaceae--2:gtdb_genus_counter=g__Desulfobacillus--1||g__PNJM01--1:gtdb_order_counter=o__Burkholderiales--2:gtdb_phylum_counter=p__Proteobacteria--2:gtdb_species_counter=s__Desulfobacillus sp003105015--1||s__PNJM01 sp013821865--1:heptad_counter=MCP-40H--2:lbd_counter=:lca=d__Bacteria:lca_tree=f__Rhodocyclaceae:name=N548037:ref_name_counter=])0.834:0.053658[&&NHX:Sample_counter=:Type_counter=GTDB--6:capture_class_counter=:capture_domain_counter=:capture_family_counter=:capture_genus_counter=:capture_order_counter=:capture_phylum_counter=:capture_species_counter=:evoltype=D:gtdb_class_counter=c__Gammaproteobacteria--6:gtdb_domain_counter=d__Bacteria--6:gtdb_family_counter=f__Rhodocyclaceae--6:gtdb_genus_counter=g__Accumulibacter--2||g__CAISUK01--1||g__CAIYYX01--1||g__Desulfobacillus--1||g__PNJM01--1:gtdb_order_counter=o__Burkholderiales--6:gtdb_phylum_counter=p__Proteobacteria--6:gtdb_species_counter=s__Accumulibacter phosphatis_E--1||s__Accumulibacter sp000584975--1||s__CAISUK01 sp903888645--1||s__CAIYYX01 sp903832735--1||s__Desulfobacillus sp003105015--1||s__PNJM01 sp013821865--1:heptad_counter=MCP-40H--6:lbd_counter=:lca=d__Bacteria:lca_tree=f__Rhodocyclaceae:name=N548038:ref_name_counter=])0.74:0.0838416[&&NHX:Sample_counter=:Type_counter=GTDB--7:capture_class_counter=:capture_domain_counter=:capture_family_counter=:capture_genus_counter=:capture_order_counter=:capture_phylum_counter=:capture_species_counter=:evoltype=D:gtdb_class_counter=c__Gammaproteobacteria--7:gtdb_domain_counter=d__Bacteria--7:gtdb_family_counter=f__Rhodocyclaceae--7:gtdb_genus_counter=g__Accumulibacter--2||g__CAISUK01--1||g__CAIYYX01--1||g__Desulfobacillus--1||g__PNJM01--1||g__Sulfuritalea--1:gtdb_order_counter=o__Burkholderiales--7:gtdb_phylum_counter=p__Proteobacteria--7:gtdb_species_counter=s__Accumulibacter phosphatis_E--1||s__Accumulibacter sp000584975--1||s__CAISUK01 sp903888645--1||s__CAIYYX01 sp903832735--1||s__Desulfobacillus sp003105015--1||s__PNJM01 sp013821865--1||s__Sulfuritalea sp001828935--1:heptad_counter=MCP-40H--7:lbd_counter=:lca=d__Bacteria:lca_tree=f__Rhodocyclaceae:name=N548039:ref_name_counter=])0.721:0.13788[&&NHX:Sample_counter=:Type_counter=GTDB--8:capture_class_counter=:capture_domain_counter=:capture_family_counter=:capture_genus_counter=:capture_order_counter=:capture_phylum_counter=:capture_species_counter=:evoltype=D:gtdb_class_counter=c__Gammaproteobacteria--8:gtdb_domain_counter=d__Bacteria--8:gtdb_family_counter=f__Burkholderiaceae--1||f__Rhodocyclaceae--7:gtdb_genus_counter=g__Accumulibacter--2||g__CAISUK01--1||g__CAIYYX01--1||g__Desulfobacillus--1||g__PNJM01--1||g__Parvibium--1||g__Sulfuritalea--1:gtdb_order_counter=o__Burkholderiales--8:gtdb_phylum_counter=p__Proteobacteria--8:gtdb_species_counter=s__Accumulibacter phosphatis_E--1||s__Accumulibacter sp000584975--1||s__CAISUK01 sp903888645--1||s__CAIYYX01 sp903832735--1||s__Desulfobacillus sp003105015--1||s__PNJM01 sp013821865--1||s__Parvibium lacunae--1||s__Sulfuritalea sp001828935--1:heptad_counter=MCP-40H--8:lbd_counter=:lca=d__Bacteria:lca_tree=o__Burkholderiales:name=N548040:ref_name_counter=],((2a2b8cf6-b604-40e4-bc31-5b2727383756_3@MCPsignal.20.80:5e-09[&&NHX:Sample=rhiztom1:Type=capture:capture_class=c__Gammaproteobacteria:capture_domain=d__Bacteria:capture_family=f__Pseudomonadaceae:capture_genus=g__Pseudomonas_E:capture_order=o__Pseudomonadales:capture_phylum=p__Proteobacteria:capture_species=s__Pseudomonas_E borbori:heptad=MCP-44H],e9584529-dc61-4e37-85de-d170d3f6dae0_6@MCPsignal.24.66:5e-09[&&NHX:Sample=rhiztom1:Type=capture:capture_class=c__Gammaproteobacteria:capture_domain=d__Bacteria:capture_family=f__Pseudomonadaceae:capture_genus=g__Pseudomonas_E:capture_order=o__Pseudomonadales:capture_phylum=p__Proteobacteria:capture_species=s__Pseudomonas_E borbori:heptad=MCP-36H])0:5e-09[&&NHX:Sample_counter=rhiztom1--2:Type_counter=capture--2:capture_class_counter=c__Gammaproteobacteria--2:capture_domain_counter=d__Bacteria--2:capture_family_counter=f__Pseudomonadaceae--2:capture_genus_counter=g__Pseudomonas_E--2:capture_order_counter=o__Pseudomonadales--2:capture_phylum_counter=p__Proteobacteria--2:capture_species_counter=s__Pseudomonas_E borbori--2:gtdb_class_counter=:gtdb_domain_counter=:gtdb_family_counter=:gtdb_genus_counter=:gtdb_order_counter=:gtdb_phylum_counter=:gtdb_species_counter=:heptad_counter=MCP-36H--1||MCP-44H--1:lbd_counter=:name=N548043:ref_name_counter=],(6b618fa7-f1b4-4bff-9bff-9d4399934d5c_6@MCPsignal.21.65:5e-09[&&NHX:Sample=rhiztom1:Type=capture:capture_class=c__Gammaproteobacteria:capture_domain=d__Bacteria:capture_family=f__Pseudomonadaceae:capture_genus=g__Pseudomonas_E:capture_order=o__Pseudomonadales:capture_phylum=p__Proteobacteria:capture_species=s__Pseudomonas_E borbori:heptad=MCP-40H],(((RS_GCF_000166295.1_protein.faa_NC_017506.1_31@PF00015_full_PFAM.352.537:0.024088[&&NHX:Type=GTDB:gtdb_class=c__Gammaproteobacteria:gtdb_domain=d__Bacteria:gtdb_family=f__Oleiphilaceae:gtdb_genus=g__Marinobacter:gtdb_order=o__Pseudomonadales:gtdb_phylum=p__Proteobacteria:gtdb_species=s__Marinobacter adhaerens:heptad=MCP-40H:species=d__Bacteria_p__Proteobacteria_c__Gammaproteobacteria_o__Pseudomonadales_f__Oleiphilaceae_g__Marinobacter_s__Marinobacter adhaerens],RS_GCF_005871205.1_protein.faa_NZ_SWKM01000012.1_565@PF00015_full_PFAM.349.531:0.0701495[&&NHX:Type=GTDB:gtdb_class=c__Gammaproteobacteria:gtdb_domain=d__Bacteria:gtdb_family=f__Oleiphilaceae:gtdb_genus=g__Marinobacter:gtdb_order=o__Pseudomonadales:gtdb_phylum=p__Proteobacteria:gtdb_species=s__Marinobacter alexandrii:heptad=MCP-40H:species=d__Bacteria_p__Proteobacteria_c__Gammaproteobacteria_o__Pseudomonadales_f__Oleiphilaceae_g__Marinobacter_s__Marinobacter alexandrii])0.999:0.213143[&&NHX:Sample_counter=:Type_counter=GTDB--2:capture_class_counter=:capture_domain_counter=:capture_family_counter=:capture_genus_counter=:capture_order_counter=:capture_phylum_counter=:capture_species_counter=:evoltype=D:gtdb_class_counter=c__Gammaproteobacteria--2:gtdb_domain_counter=d__Bacteria--2:gtdb_family_counter=f__Oleiphilaceae--2:gtdb_genus_counter=g__Marinobacter--2:gtdb_order_counter=o__Pseudomonadales--2:gtdb_phylum_counter=p__Proteobacteria--2:gtdb_species_counter=s__Marinobacter adhaerens--1||s__Marinobacter alexandrii--1:heptad_counter=MCP-40H--2:lbd_counter=:lca=d__Bacteria:lca_tree=g__Marinobacter:name=N548047:ref_name_counter=],((RS_GCF_008638305.1_protein.faa_NZ_VTPZ01000005.1_162@PF00015_full_PFAM.354.523:0.0098864[&&NHX:Type=GTDB:gtdb_class=c__Gammaproteobacteria:gtdb_domain=d__Bacteria:gtdb_family=f__Pseudomonadaceae:gtdb_genus=g__Pseudomonas_D:gtdb_order=o__Pseudomonadales:gtdb_phylum=p__Proteobacteria:gtdb_species=s__Pseudomonas_D profundi:heptad=MCP-40H:species=d__Bacteria_p__Proteobacteria_c__Gammaproteobacteria_o__Pseudomonadales_f__Pseudomonadaceae_g__Pseudomonas_D_s__Pseudomonas_D profundi],(RS_GCF_008638345.1_protein.faa_NZ_VTVA01000007.1_66@PF00015_full_PFAM.349.522:0.0118769[&&NHX:Type=GTDB:gtdb_class=c__Gammaproteobacteria:gtdb_domain=d__Bacteria:gtdb_family=f__Pseudomonadaceae:gtdb_genus=g__Pseudomonas_D:gtdb_order=o__Pseudomonadales:gtdb_phylum=p__Proteobacteria:gtdb_species=s__Pseudomonas_D saliphila:heptad=MCP-40H:species=d__Bacteria_p__Proteobacteria_c__Gammaproteobacteria_o__Pseudomonadales_f__Pseudomonadaceae_g__Pseudomonas_D_s__Pseudomonas_D saliphila],RS_GCF_900105005.1_protein.faa_NZ_LT629748.1_3057@PF00015_full_PFAM.358.524:0.0144903[&&NHX:Type=GTDB:gtdb_class=c__Gammaproteobacteria:gtdb_domain=d__Bacteria:gtdb_family=f__Pseudomonadaceae:gtdb_genus=g__Pseudomonas_D:gtdb_order=o__Pseudomonadales:gtdb_phylum=p__Proteobacteria:gtdb_species=s__Pseudomonas_D litoralis:heptad=MCP-40H:species=d__Bacteria_p__Proteobacteria_c__Gammaproteobacteria_o__Pseudomonadales_f__Pseudomonadaceae_g__Pseudomonas_D_s__Pseudomonas_D litoralis])0.684:0.0062433[&&NHX:Sample_counter=:Type_counter=GTDB--2:capture_class_counter=:capture_domain_counter=:capture_family_counter=:capture_genus_counter=:capture_order_counter=:capture_phylum_counter=:capture_species_counter=:evoltype=D:gtdb_class_counter=c__Gammaproteobacteria--2:gtdb_domain_counter=d__Bacteria--2:gtdb_family_counter=f__Pseudomonadaceae--2:gtdb_genus_counter=g__Pseudomonas_D--2:gtdb_order_counter=o__Pseudomonadales--2:gtdb_phylum_counter=p__Proteobacteria--2:gtdb_species_counter=s__Pseudomonas_D litoralis--1||s__Pseudomonas_D saliphila--1:heptad_counter=MCP-40H--2:lbd_counter=:lca=d__Bacteria:lca_tree=g__Pseudomonas_D:name=N548051:ref_name_counter=])0.92:0.0541208[&&NHX:Sample_counter=:Type_counter=GTDB--3:capture_class_counter=:capture_domain_counter=:capture_family_counter=:capture_genus_counter=:capture_order_counter=:capture_phylum_counter=:capture_species_counter=:evoltype=D:gtdb_class_counter=c__Gammaproteobacteria--3:gtdb_domain_counter=d__Bacteria--3:gtdb_family_counter=f__Pseudomonadaceae--3:gtdb_genus_counter=g__Pseudomonas_D--3:gtdb_order_counter=o__Pseudomonadales--3:gtdb_phylum_counter=p__Proteobacteria--3:gtdb_species_counter=s__Pseudomonas_D litoralis--1||s__Pseudomonas_D profundi--1||s__Pseudomonas_D saliphila--1:heptad_counter=MCP-40H--3:lbd_counter=:lca=d__Bacteria:lca_tree=g__Pseudomonas_D:name=N548052:ref_name_counter=],((GB_GCA_011053055.1_protein.faa_DRHT01000020.1_37@PF00015_full_PFAM.349.528:0.0477655[&&NHX:Type=GTDB:gtdb_class=c__Gammaproteobacteria:gtdb_domain=d__Bacteria:gtdb_family=f__Pseudomonadaceae:gtdb_genus=g__Pseudomonas_D:gtdb_order=o__Pseudomonadales:gtdb_phylum=p__Proteobacteria:gtdb_species=s__Pseudomonas_D sabulinigri_A:heptad=MCP-44H:species=d__Bacteria_p__Proteobacteria_c__Gammaproteobacteria_o__Pseudomonadales_f__Pseudomonadaceae_g__Pseudomonas_D_s__Pseudomonas_D sabulinigri_A],RS_GCF_900105255.1_protein.faa_NZ_LT629763.1_2929@PF00015_full_PFAM.354.526:0.0258597[&&NHX:Type=GTDB:gtdb_class=c__Gammaproteobacteria:gtdb_domain=d__Bacteria:gtdb_family=f__Pseudomonadaceae:gtdb_genus=g__Pseudomonas_D:gtdb_order=o__Pseudomonadales:gtdb_phylum=p__Proteobacteria:gtdb_species=s__Pseudomonas_D sabulinigri:heptad=MCP-44H:species=d__Bacteria_p__Proteobacteria_c__Gammaproteobacteria_o__Pseudomonadales_f__Pseudomonadaceae_g__Pseudomonas_D_s__Pseudomonas_D sabulinigri])0.971:0.056375[&&NHX:Sample_counter=:Type_counter=GTDB--2:capture_class_counter=:capture_domain_counter=:capture_family_counter=:capture_genus_counter=:capture_order_counter=:capture_phylum_counter=:capture_species_counter=:evoltype=D:gtdb_class_counter=c__Gammaproteobacteria--2:gtdb_domain_counter=d__Bacteria--2:gtdb_family_counter=f__Pseudomonadaceae--2:gtdb_genus_counter=g__Pseudomonas_D--2:gtdb_order_counter=o__Pseudomonadales--2:gtdb_phylum_counter=p__Proteobacteria--2:gtdb_species_counter=s__Pseudomonas_D sabulinigri--1||s__Pseudomonas_D sabulinigri_A--1:heptad_counter=MCP-44H--2:lbd_counter=:lca=d__Bacteria:lca_tree=g__Pseudomonas_D:name=N548055:ref_name_counter=],((RS_GCF_900115905.1_protein.faa_NZ_FOYD01000017.1_39@PF00015_full_PFAM.21.210:0.0106064[&&NHX:Type=GTDB:gtdb_class=c__Gammaproteobacteria:gtdb_domain=d__Bacteria:gtdb_family=f__Pseudomonadaceae:gtdb_genus=g__Pseudomonas_D:gtdb_order=o__Pseudomonadales:gtdb_phylum=p__Proteobacteria:gtdb_species=s__Pseudomonas_D formosensis:heptad=MCP-40H:species=d__Bacteria_p__Proteobacteria_c__Gammaproteobacteria_o__Pseudomonadales_f__Pseudomonadaceae_g__Pseudomonas_D_s__Pseudomonas_D formosensis],(RS_GCF_900114735.1_protein.faa_NZ_FOUA01000003.1_281@PF00015_full_PFAM.361.526:0.00480532[&&NHX:Type=GTDB:gtdb_class=c__Gammaproteobacteria:gtdb_domain=d__Bacteria:gtdb_family=f__Pseudomonadaceae:gtdb_genus=g__Pseudomonas_D:gtdb_order=o__Pseudomonadales:gtdb_phylum=p__Proteobacteria:gtdb_species=s__Pseudomonas_D bauzanensis:heptad=MCP-40H:species=d__Bacteria_p__Proteobacteria_c__Gammaproteobacteria_o__Pseudomonadales_f__Pseudomonadaceae_g__Pseudomonas_D_s__Pseudomonas_D bauzanensis],RS_GCF_014219065.1_protein.faa_NZ_JACLGO010000015.1_35@PF00015_full_PFAM.361.526:5e-09[&&NHX:Type=GTDB:gtdb_class=c__Gammaproteobacteria:gtdb_domain=d__Bacteria:gtdb_family=f__Pseudomonadaceae:gtdb_genus=g__Pseudomonas_D:gtdb_order=o__Pseudomonadales:gtdb_phylum=p__Proteobacteria:gtdb_species=s__Pseudomonas_D xiamenensis:heptad=MCP-40H:species=d__Bacteria_p__Proteobacteria_c__Gammaproteobacteria_o__Pseudomonadales_f__Pseudomonadaceae_g__Pseudomonas_D_s__Pseudomonas_D xiamenensis])0:5e-09[&&NHX:Sample_counter=:Type_counter=GTDB--2:capture_class_counter=:capture_domain_counter=:capture_family_counter=:capture_genus_counter=:capture_order_counter=:capture_phylum_counter=:capture_species_counter=:evoltype=D:gtdb_class_counter=c__Gammaproteobacteria--2:gtdb_domain_counter=d__Bacteria--2:gtdb_family_counter=f__Pseudomonadaceae--2:gtdb_genus_counter=g__Pseudomonas_D--2:gtdb_order_counter=o__Pseudomonadales--2:gtdb_phylum_counter=p__Proteobacteria--2:gtdb_species_counter=s__Pseudomonas_D bauzanensis--1||s__Pseudomonas_D xiamenensis--1:heptad_counter=MCP-40H--2:lbd_counter=:lca=d__Bacteria:lca_tree=g__Pseudomonas_D:name=N548059:ref_name_counter=])0.938:0.0407421[&&NHX:Sample_counter=:Type_counter=GTDB--3:capture_class_counter=:capture_domain_counter=:capture_family_counter=:capture_genus_counter=:capture_order_counter=:capture_phylum_counter=:capture_species_counter=:evoltype=D:gtdb_class_counter=c__Gammaproteobacteria--3:gtdb_domain_counter=d__Bacteria--3:gtdb_family_counter=f__Pseudomonadaceae--3:gtdb_genus_counter=g__Pseudomonas_D--3:gtdb_order_counter=o__Pseudomonadales--3:gtdb_phylum_counter=p__Proteobacteria--3:gtdb_species_counter=s__Pseudomonas_D bauzanensis--1||s__Pseudomonas_D formosensis--1||s__Pseudomonas_D xiamenensis--1:heptad_counter=MCP-40H--3:lbd_counter=:lca=d__Bacteria:lca_tree=g__Pseudomonas_D:name=N548060:ref_name_counter=],((RS_GCF_008365385.1_protein.faa_NZ_QOVF01000001.1_396@PF00015_full_PFAM.337.526:0[&&NHX:Type=GTDB:gtdb_class=c__Gammaproteobacteria:gtdb_domain=d__Bacteria:gtdb_family=f__Pseudomonadaceae:gtdb_genus=g__Pseudomonas_D:gtdb_order=o__Pseudomonadales:gtdb_phylum=p__Proteobacteria:gtdb_species=s__Pseudomonas_D laoshanensis:heptad=MCP-40H:species=d__Bacteria_p__Proteobacteria_c__Gammaproteobacteria_o__Pseudomonadales_f__Pseudomonadaceae_g__Pseudomonas_D_s__Pseudomonas_D laoshanensis],RS_GCF_009497895.1_protein.faa_NZ_CP033116.1_1822@PF00015_full_PFAM.337.526:0[&&NHX:Type=GTDB:gtdb_class=c__Gammaproteobacteria:gtdb_domain=d__Bacteria:gtdb_family=f__Pseudomonadaceae:gtdb_genus=g__Pseudomonas_D:gtdb_order=o__Pseudomonadales:gtdb_phylum=p__Proteobacteria:gtdb_species=s__Pseudomonas_D pelagia_A:heptad=MCP-40H:species=d__Bacteria_p__Proteobacteria_c__Gammaproteobacteria_o__Pseudomonadales_f__Pseudomonadaceae_g__Pseudomonas_D_s__Pseudomonas_D pelagia_A]):0.00572394[&&NHX:Sample_counter=:Type_counter=GTDB--2:capture_class_counter=:capture_domain_counter=:capture_family_counter=:capture_genus_counter=:capture_order_counter=:capture_phylum_counter=:capture_species_counter=:evoltype=D:gtdb_class_counter=c__Gammaproteobacteria--2:gtdb_domain_counter=d__Bacteria--2:gtdb_family_counter=f__Pseudomonadaceae--2:gtdb_genus_counter=g__Pseudomonas_D--2:gtdb_order_counter=o__Pseudomonadales--2:gtdb_phylum_counter=p__Proteobacteria--2:gtdb_species_counter=s__Pseudomonas_D laoshanensis--1||s__Pseudomonas_D pelagia_A--1:heptad_counter=MCP-40H--2:lbd_counter=:lca=d__Bacteria:lca_tree=g__Pseudomonas_D:name=N548063:ref_name_counter=],GB_GCA_011050525.1_protein.faa_DRFO01000017.1_491@PF00015_full_PFAM.335.524:0.0408424[&&NHX:Type=GTDB:gtdb_class=c__Gammaproteobacteria:gtdb_domain=d__Bacteria:gtdb_family=f__Pseudomonadaceae:gtdb_genus=g__Pseudomonas_D:gtdb_order=o__Pseudomonadales:gtdb_phylum=p__Proteobacteria:gtdb_species=s__Pseudomonas_D xinjiangensis_A:heptad=MCP-44H:species=d__Bacteria_p__Proteobacteria_c__Gammaproteobacteria_o__Pseudomonadales_f__Pseudomonadaceae_g__Pseudomonas_D_s__Pseudomonas_D xinjiangensis_A])0.994:0.0746024[&&NHX:Sample_counter=:Type_counter=GTDB--3:capture_class_counter=:capture_domain_counter=:capture_family_counter=:capture_genus_counter=:capture_order_counter=:capture_phylum_counter=:capture_species_counter=:evoltype=D:gtdb_class_counter=c__Gammaproteobacteria--3:gtdb_domain_counter=d__Bacteria--3:gtdb_family_counter=f__Pseudomonadaceae--3:gtdb_genus_counter=g__Pseudomonas_D--3:gtdb_order_counter=o__Pseudomonadales--3:gtdb_phylum_counter=p__Proteobacteria--3:gtdb_species_counter=s__Pseudomonas_D laoshanensis--1||s__Pseudomonas_D pelagia_A--1||s__Pseudomonas_D xinjiangensis_A--1:heptad_counter=MCP-40H--2||MCP-44H--1:lbd_counter=:lca=d__Bacteria:lca_tree=g__Pseudomonas_D:name=N548065:ref_name_counter=])0.721:0.026183[&&NHX:Sample_counter=:Type_counter=GTDB--6:capture_class_counter=:capture_domain_counter=:capture_family_counter=:capture_genus_counter=:capture_order_counter=:capture_phylum_counter=:capture_species_counter=:evoltype=D:gtdb_class_counter=c__Gammaproteobacteria--6:gtdb_domain_counter=d__Bacteria--6:gtdb_family_counter=f__Pseudomonadaceae--6:gtdb_genus_counter=g__Pseudomonas_D--6:gtdb_order_counter=o__Pseudomonadales--6:gtdb_phylum_counter=p__Proteobacteria--6:gtdb_species_counter=s__Pseudomonas_D bauzanensis--1||s__Pseudomonas_D formosensis--1||s__Pseudomonas_D laoshanensis--1||s__Pseudomonas_D pelagia_A--1||s__Pseudomonas_D xiamenensis--1||s__Pseudomonas_D xinjiangensis_A--1:heptad_counter=MCP-40H--5||MCP-44H--1:lbd_counter=:lca=d__Bacteria:lca_tree=g__Pseudomonas_D:name=N548066:ref_name_counter=])0.604:0.0305486[&&NHX:Sample_counter=:Type_counter=GTDB--8:capture_class_counter=:capture_domain_counter=:capture_family_counter=:capture_genus_counter=:capture_order_counter=:capture_phylum_counter=:capture_species_counter=:evoltype=D:gtdb_class_counter=c__Gammaproteobacteria--8:gtdb_domain_counter=d__Bacteria--8:gtdb_family_counter=f__Pseudomonadaceae--8:gtdb_genus_counter=g__Pseudomonas_D--8:gtdb_order_counter=o__Pseudomonadales--8:gtdb_phylum_counter=p__Proteobacteria--8:gtdb_species_counter=s__Pseudomonas_D bauzanensis--1||s__Pseudomonas_D formosensis--1||s__Pseudomonas_D laoshanensis--1||s__Pseudomonas_D pelagia_A--1||s__Pseudomonas_D sabulinigri--1||s__Pseudomonas_D sabulinigri_A--1||s__Pseudomonas_D xiamenensis--1||s__Pseudomonas_D xinjiangensis_A--1:heptad_counter=MCP-40H--5||MCP-44H--3:lbd_counter=:lca=d__Bacteria:lca_tree=g__Pseudomonas_D:name=N548067:ref_name_counter=])0.914:0.0766112[&&NHX:Sample_counter=:Type_counter=GTDB--11:capture_class_counter=:capture_domain_counter=:capture_family_counter=:capture_genus_counter=:capture_order_counter=:capture_phylum_counter=:capture_species_counter=:evoltype=D:gtdb_class_counter=c__Gammaproteobacteria--11:gtdb_domain_counter=d__Bacteria--11:gtdb_family_counter=f__Pseudomonadaceae--11:gtdb_genus_counter=g__Pseudomonas_D--11:gtdb_order_counter=o__Pseudomonadales--11:gtdb_phylum_counter=p__Proteobacteria--11:gtdb_species_counter=s__Pseudomonas_D bauzanensis--1||s__Pseudomonas_D formosensis--1||s__Pseudomonas_D laoshanensis--1||s__Pseudomonas_D litoralis--1||s__Pseudomonas_D pelagia_A--1||s__Pseudomonas_D profundi--1||s__Pseudomonas_D sabulinigri--1||s__Pseudomonas_D sabulinigri_A--1||s__Pseudomonas_D saliphila--1||s__Pseudomonas_D xiamenensis--1||s__Pseudomonas_D xinjiangensis_A--1:heptad_counter=MCP-40H--8||MCP-44H--3:lbd_counter=:lca=d__Bacteria:lca_tree=g__Pseudomonas_D:name=N548068:ref_name_counter=])0.898:0.0716243[&&NHX:Sample_counter=:Type_counter=GTDB--13:capture_class_counter=:capture_domain_counter=:capture_family_counter=:capture_genus_counter=:capture_order_counter=:capture_phylum_counter=:capture_species_counter=:evoltype=D:gtdb_class_counter=c__Gammaproteobacteria--13:gtdb_domain_counter=d__Bacteria--13:gtdb_family_counter=f__Oleiphilaceae--2||f__Pseudomonadaceae--11:gtdb_genus_counter=g__Marinobacter--2||g__Pseudomonas_D--11:gtdb_order_counter=o__Pseudomonadales--13:gtdb_phylum_counter=p__Proteobacteria--13:gtdb_species_counter=s__Marinobacter adhaerens--1||s__Marinobacter alexandrii--1||s__Pseudomonas_D bauzanensis--1||s__Pseudomonas_D formosensis--1||s__Pseudomonas_D laoshanensis--1||s__Pseudomonas_D litoralis--1||s__Pseudomonas_D pelagia_A--1||s__Pseudomonas_D profundi--1||s__Pseudomonas_D sabulinigri--1||s__Pseudomonas_D sabulinigri_A--1||s__Pseudomonas_D saliphila--1||s__Pseudomonas_D xiamenensis--1||s__Pseudomonas_D xinjiangensis_A--1:heptad_counter=MCP-40H--10||MCP-44H--3:lbd_counter=:lca=d__Bacteria:lca_tree=o__Pseudomonadales:name=N548069:ref_name_counter=],((((RS_GCF_002028455.1_protein.faa_NZ_MWUM01000035.1_10@PF00015_full_PFAM.373.541:0.00685598[&&NHX:Type=GTDB:gtdb_class=c__Gammaproteobacteria:gtdb_domain=d__Bacteria:gtdb_family=f__Rhodocyclaceae:gtdb_genus=g__Zoogloea:gtdb_order=o__Burkholderiales:gtdb_phylum=p__Proteobacteria:gtdb_species=s__Zoogloea sp002028455:heptad=MCP-44H:species=d__Bacteria_p__Proteobacteria_c__Gammaproteobacteria_o__Burkholderiales_f__Rhodocyclaceae_g__Zoogloea_s__Zoogloea sp002028455],GB_GCA_018241665.1_protein.faa_JAFEDK010000040.1_29@PF00015_full_PFAM.372.542:0.00294187[&&NHX:Type=GTDB:gtdb_class=c__Gammaproteobacteria:gtdb_domain=d__Bacteria:gtdb_family=f__Rhodocyclaceae:gtdb_genus=g__Zoogloea:gtdb_order=o__Burkholderiales:gtdb_phylum=p__Proteobacteria:gtdb_species=s__Zoogloea sp018241665:heptad=MCP-44H:species=d__Bacteria_p__Proteobacteria_c__Gammaproteobacteria_o__Burkholderiales_f__Rhodocyclaceae_g__Zoogloea_s__Zoogloea sp018241665])0.981:0.117868[&&NHX:Sample_counter=:Type_counter=GTDB--2:capture_class_counter=:capture_domain_counter=:capture_family_counter=:capture_genus_counter=:capture_order_counter=:capture_phylum_counter=:capture_species_counter=:evoltype=D:gtdb_class_counter=c__Gammaproteobacteria--2:gtdb_domain_counter=d__Bacteria--2:gtdb_family_counter=f__Rhodocyclaceae--2:gtdb_genus_counter=g__Zoogloea--2:gtdb_order_counter=o__Burkholderiales--2:gtdb_phylum_counter=p__Proteobacteria--2:gtdb_species_counter=s__Zoogloea sp002028455--1||s__Zoogloea sp018241665--1:heptad_counter=MCP-44H--2:lbd_counter=:lca=d__Bacteria:lca_tree=g__Zoogloea:name=N548072:ref_name_counter=],(GB_GCA_017309145.1_protein.faa_JAFLDU010000232.1_2@PF00015_full_PFAM.369.544:0.0110244[&&NHX:Type=GTDB:gtdb_class=c__Gammaproteobacteria:gtdb_domain=d__Bacteria:gtdb_family=f__Rhodocyclaceae:gtdb_genus=g__Zoogloea:gtdb_order=o__Burkholderiales:gtdb_phylum=p__Proteobacteria:gtdb_species=s__Zoogloea sp017309145:heptad=MCP-44H:species=d__Bacteria_p__Proteobacteria_c__Gammaproteobacteria_o__Burkholderiales_f__Rhodocyclaceae_g__Zoogloea_s__Zoogloea sp017309145],RS_GCF_012927165.1_protein.faa_NZ_JABBGA010000034.1_31@PF00015_full_PFAM.369.550:0.0116971[&&NHX:Type=GTDB:gtdb_class=c__Gammaproteobacteria:gtdb_domain=d__Bacteria:gtdb_family=f__Rhodocyclaceae:gtdb_genus=g__Zoogloea:gtdb_order=o__Burkholderiales:gtdb_phylum=p__Proteobacteria:gtdb_species=s__Zoogloea sp012927165:heptad=MCP-44H:species=d__Bacteria_p__Proteobacteria_c__Gammaproteobacteria_o__Burkholderiales_f__Rhodocyclaceae_g__Zoogloea_s__Zoogloea sp012927165])0.155:0.0303067[&&NHX:Sample_counter=:Type_counter=GTDB--2:capture_class_counter=:capture_domain_counter=:capture_family_counter=:capture_genus_counter=:capture_order_counter=:capture_phylum_counter=:capture_species_counter=:evoltype=D:gtdb_class_counter=c__Gammaproteobacteria--2:gtdb_domain_counter=d__Bacteria--2:gtdb_family_counter=f__Rhodocyclaceae--2:gtdb_genus_counter=g__Zoogloea--2:gtdb_order_counter=o__Burkholderiales--2:gtdb_phylum_counter=p__Proteobacteria--2:gtdb_species_counter=s__Zoogloea sp012927165--1||s__Zoogloea sp017309145--1:heptad_counter=MCP-44H--2:lbd_counter=:lca=d__Bacteria:lca_tree=g__Zoogloea:name=N548075:ref_name_counter=])1:0.346303[&&NHX:Sample_counter=:Type_counter=GTDB--4:capture_class_counter=:capture_domain_counter=:capture_family_counter=:capture_genus_counter=:capture_order_counter=:capture_phylum_counter=:capture_species_counter=:evoltype=D:gtdb_class_counter=c__Gammaproteobacteria--4:gtdb_domain_counter=d__Bacteria--4:gtdb_family_counter=f__Rhodocyclaceae--4:gtdb_genus_counter=g__Zoogloea--4:gtdb_order_counter=o__Burkholderiales--4:gtdb_phylum_counter=p__Proteobacteria--4:gtdb_species_counter=s__Zoogloea sp002028455--1||s__Zoogloea sp012927165--1||s__Zoogloea sp017309145--1||s__Zoogloea sp018241665--1:heptad_counter=MCP-44H--4:lbd_counter=:lca=d__Bacteria:lca_tree=g__Zoogloea:name=N548076:ref_name_counter=],(3d04a6c6-7438-4bf0-8dba-e3855790bed6_2@MCPsignal.31.133:0.0365804[&&NHX:Sample=rhiztom3:Type=capture:besthit=94.1:bitscore=174.0:capture_class=c__Gammaproteobacteria:capture_domain=d__Bacteria:capture_family=f__Pseudomonadaceae:capture_genus=g__Pseudomonas_E:capture_order=o__Pseudomonadales:capture_phylum=p__Proteobacteria:capture_species=s__Pseudomonas_E sp002277815:evalue=9.55e-57:gapopen=0.0:heptad=MCP-40H:length=102.0:mismatch=6.0:qcovhsp=100.0:qend=102.0:qstart=1.0:ref_name=RS_GCF_007049795.1_protein.faa_NZ_SCFY01000016.1_49@PF00015_full_PFAM.353.526:scovhsp=59.0:send=160.0:sstart=59.0],((((27fbb84c-4e8c-4611-827a-9cb5eddfeaf3_6@MCPsignal.33.171:0.0463308[&&NHX:Sample=rhiztom3:Type=capture:besthit=92.9:bitscore=216.0:capture_class=c__Gammaproteobacteria:capture_domain=d__Bacteria:capture_family=f__Pseudomonadaceae:capture_genus=g__Pseudomonas_E:capture_order=o__Pseudomonadales:capture_phylum=p__Proteobacteria:capture_species=s__Pseudomonas_E sp003151075:evalue=7.46e-73:gapopen=2.0:heptad=MCP-44H:length=140.0:mismatch=8.0:qcovhsp=100.0:qend=138.0:qstart=1.0:ref_name=RS_GCF_007049795.1_protein.faa_NZ_SCFY01000016.1_49@PF00015_full_PFAM.353.526:scovhsp=80.9:send=161.0:sstart=22.0],6ee8aee6-0551-48a2-8b74-fcab96aa12f5_3@MCPsignal.121.224:5e-09[&&NHX:Sample=rhiztom3:Type=capture:besthit=99.0:bitscore=186.0:capture_class=c__Gammaproteobacteria:capture_domain=d__Bacteria:capture_family=f__Pseudomonadaceae:capture_genus=g__Pseudomonas_E:capture_order=o__Pseudomonadales:capture_phylum=p__Proteobacteria:capture_species=s__Pseudomonas_E sp002840155:evalue=2.71e-61:gapopen=0.0:heptad=MCP-40H:length=103.0:mismatch=1.0:qcovhsp=100.0:qend=103.0:qstart=1.0:ref_name=RS_GCF_007049795.1_protein.faa_NZ_SCFY01000016.1_49@PF00015_full_PFAM.353.526:scovhsp=59.5:send=161.0:sstart=59.0])0:5e-09[&&NHX:Sample_counter=rhiztom3--2:Type_counter=capture--2:besthit_avg=95.95:besthit_max=99.0:besthit_min=92.9:besthit_std=4.313351365237936:besthit_sum=191.9:bitscore_avg=201.0:bitscore_max=216.0:bitscore_min=186.0:bitscore_std=21.213203435596427:bitscore_sum=402.0:capture_class_counter=c__Gammaproteobacteria--2:capture_domain_counter=d__Bacteria--2:capture_family_counter=f__Pseudomonadaceae--2:capture_genus_counter=g__Pseudomonas_E--2:capture_order_counter=o__Pseudomonadales--2:capture_phylum_counter=p__Proteobacteria--2:capture_species_counter=s__Pseudomonas_E sp002840155--1||s__Pseudomonas_E sp003151075--1:evalue_avg=1.35500000000373e-61:evalue_max=2.71e-61:evalue_min=7.46e-73:evalue_std=1.916259377010269e-61:evalue_sum=2.71000000000746e-61:gapopen_avg=1.0:gapopen_max=2.0:gapopen_min=0.0:gapopen_std=1.4142135623730951:gapopen_sum=2.0:gtdb_class_counter=:gtdb_domain_counter=:gtdb_family_counter=:gtdb_genus_counter=:gtdb_order_counter=:gtdb_phylum_counter=:gtdb_species_counter=:heptad_counter=MCP-40H--1||MCP-44H--1:lbd_counter=:length_avg=121.5:length_max=140.0:length_min=103.0:length_std=26.16295090390226:length_sum=243.0:mismatch_avg=4.5:mismatch_max=8.0:mismatch_min=1.0:mismatch_std=4.949747468305833:mismatch_sum=9.0:name=N548080:qcovhsp_avg=100.0:qcovhsp_max=100.0:qcovhsp_min=100.0:qcovhsp_std=0.0:qcovhsp_sum=200.0:qend_avg=120.5:qend_max=138.0:qend_min=103.0:qend_std=24.748737341529164:qend_sum=241.0:qstart_avg=1.0:qstart_max=1.0:qstart_min=1.0:qstart_std=0.0:qstart_sum=2.0:ref_name_counter=RS_GCF_007049795.1_protein.faa_NZ_SCFY01000016.1_49@PF00015_full_PFAM.353.526--2:scovhsp_avg=70.2:scovhsp_max=80.9:scovhsp_min=59.5:scovhsp_std=15.132085117392121:scovhsp_sum=140.4:send_avg=161.0:send_max=161.0:send_min=161.0:send_std=0.0:send_sum=322.0:sstart_avg=40.5:sstart_max=59.0:sstart_min=22.0:sstart_std=26.16295090390226:sstart_sum=81.0],(((((RS_GCF_900187455.1_protein.faa_NZ_FYDX01000008.1_10@PF00015_full_PFAM.358.524:0.00943432[&&NHX:Type=GTDB:gtdb_class=c__Gammaproteobacteria:gtdb_domain=d__Bacteria:gtdb_family=f__Pseudomonadaceae:gtdb_genus=g__Pseudomonas_E:gtdb_order=o__Pseudomonadales:gtdb_phylum=p__Proteobacteria:gtdb_species=s__Pseudomonas_E sp900187455:heptad=MCP-40H:species=d__Bacteria_p__Proteobacteria_c__Gammaproteobacteria_o__Pseudomonadales_f__Pseudomonadaceae_g__Pseudomonas_E_s__Pseudomonas_E sp900187455],(RS_GCF_001320525.1_protein.faa_NZ_BCBH01000028.1_70@PF00015_full_PFAM.364.524:0.0103975[&&NHX:Type=GTDB:gtdb_class=c__Gammaproteobacteria:gtdb_domain=d__Bacteria:gtdb_family=f__Pseudomonadaceae:gtdb_genus=g__Pseudomonas_E:gtdb_order=o__Pseudomonadales:gtdb_phylum=p__Proteobacteria:gtdb_species=s__Pseudomonas_E sp001320525:heptad=MCP-40H:species=d__Bacteria_p__Proteobacteria_c__Gammaproteobacteria_o__Pseudomonadales_f__Pseudomonadaceae_g__Pseudomonas_E_s__Pseudomonas_E sp001320525],RS_GCF_000935045.1_protein.faa_NZ_JYKS01000004.1_271@PF00015_full_PFAM.364.522:0.0109603[&&NHX:Type=GTDB:gtdb_class=c__Gammaproteobacteria:gtdb_domain=d__Bacteria:gtdb_family=f__Pseudomonadaceae:gtdb_genus=g__Pseudomonas_E:gtdb_order=o__Pseudomonadales:gtdb_phylum=p__Proteobacteria:gtdb_species=s__Pseudomonas_E sp000935045:heptad=MCP-44H:species=d__Bacteria_p__Proteobacteria_c__Gammaproteobacteria_o__Pseudomonadales_f__Pseudomonadaceae_g__Pseudomonas_E_s__Pseudomonas_E sp000935045])0.974:0.0333469[&&NHX:Sample_counter=:Type_counter=GTDB--2:capture_class_counter=:capture_domain_counter=:capture_family_counter=:capture_genus_counter=:capture_order_counter=:capture_phylum_counter=:capture_species_counter=:evoltype=D:gtdb_class_counter=c__Gammaproteobacteria--2:gtdb_domain_counter=d__Bacteria--2:gtdb_family_counter=f__Pseudomonadaceae--2:gtdb_genus_counter=g__Pseudomonas_E--2:gtdb_order_counter=o__Pseudomonadales--2:gtdb_phylum_counter=p__Proteobacteria--2:gtdb_species_counter=s__Pseudomonas_E sp000935045--1||s__Pseudomonas_E sp001320525--1:heptad_counter=MCP-40H--1||MCP-44H--1:lbd_counter=:lca=d__Bacteria:lca_tree=g__Pseudomonas_E:name=N548084:ref_name_counter=])0.973:0.042958[&&NHX:Sample_counter=:Type_counter=GTDB--3:capture_class_counter=:capture_domain_counter=:capture_family_counter=:capture_genus_counter=:capture_order_counter=:capture_phylum_counter=:capture_species_counter=:evoltype=D:gtdb_class_counter=c__Gammaproteobacteria--3:gtdb_domain_counter=d__Bacteria--3:gtdb_family_counter=f__Pseudomonadaceae--3:gtdb_genus_counter=g__Pseudomonas_E--3:gtdb_order_counter=o__Pseudomonadales--3:gtdb_phylum_counter=p__Proteobacteria--3:gtdb_species_counter=s__Pseudomonas_E sp000935045--1||s__Pseudomonas_E sp001320525--1||s__Pseudomonas_E sp900187455--1:heptad_counter=MCP-40H--2||MCP-44H--1:lbd_counter=:lca=d__Bacteria:lca_tree=g__Pseudomonas_E:name=N548085:ref_name_counter=],(((RS_GCF_000802155.2_protein.faa_NZ_JQGJ02000002.1_418@PF00015_full_PFAM.356.523:0[&&NHX:Type=GTDB:gtdb_class=c__Gammaproteobacteria:gtdb_domain=d__Bacteria:gtdb_family=f__Pseudomonadaceae:gtdb_genus=g__Pseudomonas_E:gtdb_order=o__Pseudomonadales:gtdb_phylum=p__Proteobacteria:gtdb_species=s__Pseudomonas_E frederiksbergensis_A:heptad=MCP-44H:species=d__Bacteria_p__Proteobacteria_c__Gammaproteobacteria_o__Pseudomonadales_f__Pseudomonadaceae_g__Pseudomonas_E_s__Pseudomonas_E frederiksbergensis_A],RS_GCF_018325905.1_protein.faa_NZ_AP021901.1_1682@PF00015_full_PFAM.356.523:0[&&NHX:Type=GTDB:gtdb_class=c__Gammaproteobacteria:gtdb_domain=d__Bacteria:gtdb_family=f__Pseudomonadaceae:gtdb_genus=g__Pseudomonas_E:gtdb_order=o__Pseudomonadales:gtdb_phylum=p__Proteobacteria:gtdb_species=s__Pseudomonas_E sp018325905:heptad=MCP-44H:species=d__Bacteria_p__Proteobacteria_c__Gammaproteobacteria_o__Pseudomonadales_f__Pseudomonadaceae_g__Pseudomonas_E_s__Pseudomonas_E sp018325905]):5e-09[&&NHX:Sample_counter=:Type_counter=GTDB--2:capture_class_counter=:capture_domain_counter=:capture_family_counter=:capture_genus_counter=:capture_order_counter=:capture_phylum_counter=:capture_species_counter=:evoltype=D:gtdb_class_counter=c__Gammaproteobacteria--2:gtdb_domain_counter=d__Bacteria--2:gtdb_family_counter=f__Pseudomonadaceae--2:gtdb_genus_counter=g__Pseudomonas_E--2:gtdb_order_counter=o__Pseudomonadales--2:gtdb_phylum_counter=p__Proteobacteria--2:gtdb_species_counter=s__Pseudomonas_E frederiksbergensis_A--1||s__Pseudomonas_E sp018325905--1:heptad_counter=MCP-44H--2:lbd_counter=:lca=d__Bacteria:lca_tree=g__Pseudomonas_E:name=N548088:ref_name_counter=],e950c650-b62a-4bbe-8a7a-ec263f5922fc_1@MCPsignal.133.221:0.261966[&&NHX:Sample=rhiztom3:Type=capture:capture_class=c__Gammaproteobacteria:capture_domain=d__Bacteria:capture_family=f__Pseudomonadaceae:capture_genus=g__Pseudomonas_E:capture_order=o__Pseudomonadales:capture_phylum=p__Proteobacteria:capture_species=s__Pseudomonas_E fluorescens_Q:heptad=MCP-36H])0.866:0.0181661[&&NHX:Sample_counter=rhiztom3--1:Type_counter=GTDB--2||capture--1:capture_class_counter=c__Gammaproteobacteria--1:capture_domain_counter=d__Bacteria--1:capture_family_counter=f__Pseudomonadaceae--1:capture_genus_counter=g__Pseudomonas_E--1:capture_order_counter=o__Pseudomonadales--1:capture_phylum_counter=p__Proteobacteria--1:capture_species_counter=s__Pseudomonas_E fluorescens_Q--1:gtdb_class_counter=c__Gammaproteobacteria--2:gtdb_domain_counter=d__Bacteria--2:gtdb_family_counter=f__Pseudomonadaceae--2:gtdb_genus_counter=g__Pseudomonas_E--2:gtdb_order_counter=o__Pseudomonadales--2:gtdb_phylum_counter=p__Proteobacteria--2:gtdb_species_counter=s__Pseudomonas_E frederiksbergensis_A--1||s__Pseudomonas_E sp018325905--1:heptad_counter=MCP-36H--1||MCP-44H--2:lbd_counter=:lca_tree=g__Pseudomonas_E:name=N548090:ref_name_counter=],((RS_GCF_004348895.1_protein.faa_NZ_RRZK01000009.1_47@PF00015_full_PFAM.353.526:0.00533027[&&NHX:Type=GTDB:gtdb_class=c__Gammaproteobacteria:gtdb_domain=d__Bacteria:gtdb_family=f__Pseudomonadaceae:gtdb_genus=g__Pseudomonas_E:gtdb_order=o__Pseudomonadales:gtdb_phylum=p__Proteobacteria:gtdb_species=s__Pseudomonas_E vancouverensis:heptad=MCP-44H:species=d__Bacteria_p__Proteobacteria_c__Gammaproteobacteria_o__Pseudomonadales_f__Pseudomonadaceae_g__Pseudomonas_E_s__Pseudomonas_E vancouverensis],(RS_GCF_016909445.1_protein.faa_NZ_JAFBFR010000001.1_336@PF00015_full_PFAM.350.526:0.00639746[&&NHX:Type=GTDB:gtdb_class=c__Gammaproteobacteria:gtdb_domain=d__Bacteria:gtdb_family=f__Pseudomonadaceae:gtdb_genus=g__Pseudomonas_E:gtdb_order=o__Pseudomonadales:gtdb_phylum=p__Proteobacteria:gtdb_species=s__Pseudomonas_E stutzeri_A:heptad=MCP-44H:species=d__Bacteria_p__Proteobacteria_c__Gammaproteobacteria_o__Pseudomonadales_f__Pseudomonadaceae_g__Pseudomonas_E_s__Pseudomonas_E stutzeri_A],RS_GCF_002906155.1_protein.faa_NZ_MUJK01000001.1_1139@PF00015_full_PFAM.350.526:0.0122314[&&NHX:Type=GTDB:gtdb_class=c__Gammaproteobacteria:gtdb_domain=d__Bacteria:gtdb_family=f__Pseudomonadaceae:gtdb_genus=g__Pseudomonas_E:gtdb_order=o__Pseudomonadales:gtdb_phylum=p__Proteobacteria:gtdb_species=s__Pseudomonas_E laurylsulfativorans:heptad=MCP-44H:species=d__Bacteria_p__Proteobacteria_c__Gammaproteobacteria_o__Pseudomonadales_f__Pseudomonadaceae_g__Pseudomonas_E_s__Pseudomonas_E laurylsulfativorans])0.94:0.0212235[&&NHX:Sample_counter=:Type_counter=GTDB--2:capture_class_counter=:capture_domain_counter=:capture_family_counter=:capture_genus_counter=:capture_order_counter=:capture_phylum_counter=:capture_species_counter=:evoltype=D:gtdb_class_counter=c__Gammaproteobacteria--2:gtdb_domain_counter=d__Bacteria--2:gtdb_family_counter=f__Pseudomonadaceae--2:gtdb_genus_counter=g__Pseudomonas_E--2:gtdb_order_counter=o__Pseudomonadales--2:gtdb_phylum_counter=p__Proteobacteria--2:gtdb_species_counter=s__Pseudomonas_E laurylsulfativorans--1||s__Pseudomonas_E stutzeri_A--1:heptad_counter=MCP-44H--2:lbd_counter=:lca=d__Bacteria:lca_tree=g__Pseudomonas_E:name=N548094:ref_name_counter=])0.946:0.0221886[&&NHX:Sample_counter=:Type_counter=GTDB--3:capture_class_counter=:capture_domain_counter=:capture_family_counter=:capture_genus_counter=:capture_order_counter=:capture_phylum_counter=:capture_species_counter=:evoltype=D:gtdb_class_counter=c__Gammaproteobacteria--3:gtdb_domain_counter=d__Bacteria--3:gtdb_family_counter=f__Pseudomonadaceae--3:gtdb_genus_counter=g__Pseudomonas_E--3:gtdb_order_counter=o__Pseudomonadales--3:gtdb_phylum_counter=p__Proteobacteria--3:gtdb_species_counter=s__Pseudomonas_E laurylsulfativorans--1||s__Pseudomonas_E stutzeri_A--1||s__Pseudomonas_E vancouverensis--1:heptad_counter=MCP-44H--3:lbd_counter=:lca=d__Bacteria:lca_tree=g__Pseudomonas_E:name=N548095:ref_name_counter=],(RS_GCF_003732265.1_protein.faa_NZ_MOBK01000001.1_1040@PF00015_full_PFAM.362.528:0.0438594[&&NHX:Type=GTDB:gtdb_class=c__Gammaproteobacteria:gtdb_domain=d__Bacteria:gtdb_family=f__Pseudomonadaceae:gtdb_genus=g__Pseudomonas_E:gtdb_order=o__Pseudomonadales:gtdb_phylum=p__Proteobacteria:gtdb_species=s__Pseudomonas_E brassicacearum_D:heptad=MCP-40H:species=d__Bacteria_p__Proteobacteria_c__Gammaproteobacteria_o__Pseudomonadales_f__Pseudomonadaceae_g__Pseudomonas_E_s__Pseudomonas_E brassicacearum_D],((RS_GCF_900106065.1_protein.faa_NZ_LT629796.1_4048@PF00015_full_PFAM.350.523:5e-09[&&NHX:Type=GTDB:gtdb_class=c__Gammaproteobacteria:gtdb_domain=d__Bacteria:gtdb_family=f__Pseudomonadaceae:gtdb_genus=g__Pseudomonas_E:gtdb_order=o__Pseudomonadales:gtdb_phylum=p__Proteobacteria:gtdb_species=s__Pseudomonas_E mandelii:heptad=MCP-44H:species=d__Bacteria_p__Proteobacteria_c__Gammaproteobacteria_o__Pseudomonadales_f__Pseudomonadaceae_g__Pseudomonas_E_s__Pseudomonas_E mandelii],(RS_GCF_002236105.1_protein.faa_NZ_NIWU01000001.1_209@PF00015_full_PFAM.350.528:0.00739311[&&NHX:Type=GTDB:gtdb_class=c__Gammaproteobacteria:gtdb_domain=d__Bacteria:gtdb_family=f__Pseudomonadaceae:gtdb_genus=g__Pseudomonas_E:gtdb_order=o__Pseudomonadales:gtdb_phylum=p__Proteobacteria:gtdb_species=s__Pseudomonas_E umsongensis:heptad=MCP-44H:species=d__Bacteria_p__Proteobacteria_c__Gammaproteobacteria_o__Pseudomonadales_f__Pseudomonadaceae_g__Pseudomonas_E_s__Pseudomonas_E umsongensis],(((((RS_GCF_001439695.1_protein.faa_NZ_JYLL01000014.1_51@PF00015_full_PFAM.350.529:0[&&NHX:Type=GTDB:gtdb_class=c__Gammaproteobacteria:gtdb_domain=d__Bacteria:gtdb_family=f__Pseudomonadaceae:gtdb_genus=g__Pseudomonas_E:gtdb_order=o__Pseudomonadales:gtdb_phylum=p__Proteobacteria:gtdb_species=s__Pseudomonas_E veronii:heptad=MCP-44H:species=d__Bacteria_p__Proteobacteria_c__Gammaproteobacteria_o__Pseudomonadales_f__Pseudomonadaceae_g__Pseudomonas_E_s__Pseudomonas_E veronii],RS_GCF_015461845.1_protein.faa_NZ_JACOPW010000001.1_614@PF00015_full_PFAM.350.529:0[&&NHX:Type=GTDB:gtdb_class=c__Gammaproteobacteria:gtdb_domain=d__Bacteria:gtdb_family=f__Pseudomonadaceae:gtdb_genus=g__Pseudomonas_E:gtdb_order=o__Pseudomonadales:gtdb_phylum=p__Proteobacteria:gtdb_species=s__Pseudomonas_E mucoides:heptad=MCP-44H:species=d__Bacteria_p__Proteobacteria_c__Gammaproteobacteria_o__Pseudomonadales_f__Pseudomonadaceae_g__Pseudomonas_E_s__Pseudomonas_E mucoides])0:0[&&NHX:Sample_counter=:Type_counter=GTDB--2:capture_class_counter=:capture_domain_counter=:capture_family_counter=:capture_genus_counter=:capture_order_counter=:capture_phylum_counter=:capture_species_counter=:evoltype=D:gtdb_class_counter=c__Gammaproteobacteria--2:gtdb_domain_counter=d__Bacteria--2:gtdb_family_counter=f__Pseudomonadaceae--2:gtdb_genus_counter=g__Pseudomonas_E--2:gtdb_order_counter=o__Pseudomonadales--2:gtdb_phylum_counter=p__Proteobacteria--2:gtdb_species_counter=s__Pseudomonas_E mucoides--1||s__Pseudomonas_E veronii--1:heptad_counter=MCP-44H--2:lbd_counter=:lca=d__Bacteria:lca_tree=g__Pseudomonas_E:name=N548101:ref_name_counter=],RS_GCF_008369325.1_protein.faa_NZ_VOBI01000004.1_176@PF00015_full_PFAM.350.529:0[&&NHX:Type=GTDB:gtdb_class=c__Gammaproteobacteria:gtdb_domain=d__Bacteria:gtdb_family=f__Pseudomonadaceae:gtdb_genus=g__Pseudomonas_E:gtdb_order=o__Pseudomonadales:gtdb_phylum=p__Proteobacteria:gtdb_species=s__Pseudomonas_E sp008369325:heptad=MCP-44H:species=d__Bacteria_p__Proteobacteria_c__Gammaproteobacteria_o__Pseudomonadales_f__Pseudomonadaceae_g__Pseudomonas_E_s__Pseudomonas_E sp008369325]):5e-09[&&NHX:Sample_counter=:Type_counter=GTDB--3:capture_class_counter=:capture_domain_counter=:capture_family_counter=:capture_genus_counter=:capture_order_counter=:capture_phylum_counter=:capture_species_counter=:evoltype=D:gtdb_class_counter=c__Gammaproteobacteria--3:gtdb_domain_counter=d__Bacteria--3:gtdb_family_counter=f__Pseudomonadaceae--3:gtdb_genus_counter=g__Pseudomonas_E--3:gtdb_order_counter=o__Pseudomonadales--3:gtdb_phylum_counter=p__Proteobacteria--3:gtdb_species_counter=s__Pseudomonas_E mucoides--1||s__Pseudomonas_E sp008369325--1||s__Pseudomonas_E veronii--1:heptad_counter=MCP-44H--3:lbd_counter=:lca=d__Bacteria:lca_tree=g__Pseudomonas_E:name=N548103:ref_name_counter=],8a3da718-04a5-4c28-b21f-c78d3c6cede2_3@MCPsignal.406.579:5e-09[&&NHX:Sample=rhiztom3:Type=capture:capture_class=c__Gammaproteobacteria:capture_domain=d__Bacteria:capture_family=f__Pseudomonadaceae:capture_genus=g__Pseudomonas_E:capture_order=o__Pseudomonadales:capture_phylum=p__Proteobacteria:capture_species=s__Pseudomonas_E sp008369325:heptad=MCP-44H])0.049:5e-09[&&NHX:Sample_counter=rhiztom3--1:Type_counter=GTDB--3||capture--1:capture_class_counter=c__Gammaproteobacteria--1:capture_domain_counter=d__Bacteria--1:capture_family_counter=f__Pseudomonadaceae--1:capture_genus_counter=g__Pseudomonas_E--1:capture_order_counter=o__Pseudomonadales--1:capture_phylum_counter=p__Proteobacteria--1:capture_species_counter=s__Pseudomonas_E sp008369325--1:gtdb_class_counter=c__Gammaproteobacteria--3:gtdb_domain_counter=d__Bacteria--3:gtdb_family_counter=f__Pseudomonadaceae--3:gtdb_genus_counter=g__Pseudomonas_E--3:gtdb_order_counter=o__Pseudomonadales--3:gtdb_phylum_counter=p__Proteobacteria--3:gtdb_species_counter=s__Pseudomonas_E mucoides--1||s__Pseudomonas_E sp008369325--1||s__Pseudomonas_E veronii--1:heptad_counter=MCP-44H--4:lbd_counter=:lca_tree=g__Pseudomonas_E:name=N548105:ref_name_counter=],(RS_GCF_902497785.1_protein.faa_NZ_CABVHK010000001.1_123@PF00015_full_PFAM.1.166:0[&&NHX:Type=GTDB:gtdb_class=c__Gammaproteobacteria:gtdb_domain=d__Bacteria:gtdb_family=f__Pseudomonadaceae:gtdb_genus=g__Pseudomonas_E:gtdb_order=o__Pseudomonadales:gtdb_phylum=p__Proteobacteria:gtdb_species=s__Pseudomonas_E fluorescens_BO:heptad=MCP-44H:species=d__Bacteria_p__Proteobacteria_c__Gammaproteobacteria_o__Pseudomonadales_f__Pseudomonadaceae_g__Pseudomonas_E_s__Pseudomonas_E fluorescens_BO],RS_GCF_902497785.1_protein.faa_NZ_CABVHK010000009.1_132@PF00015_full_PFAM.1.166:0[&&NHX:Type=GTDB:gtdb_class=c__Gammaproteobacteria:gtdb_domain=d__Bacteria:gtdb_family=f__Pseudomonadaceae:gtdb_genus=g__Pseudomonas_E:gtdb_order=o__Pseudomonadales:gtdb_phylum=p__Proteobacteria:gtdb_species=s__Pseudomonas_E fluorescens_BO:heptad=MCP-44H:species=d__Bacteria_p__Proteobacteria_c__Gammaproteobacteria_o__Pseudomonadales_f__Pseudomonadaceae_g__Pseudomonas_E_s__Pseudomonas_E fluorescens_BO]):0.00498003[&&NHX:Sample_counter=:Type_counter=GTDB--2:capture_class_counter=:capture_domain_counter=:capture_family_counter=:capture_genus_counter=:capture_order_counter=:capture_phylum_counter=:capture_species_counter=:evoltype=D:gtdb_class_counter=c__Gammaproteobacteria--2:gtdb_domain_counter=d__Bacteria--2:gtdb_family_counter=f__Pseudomonadaceae--2:gtdb_genus_counter=g__Pseudomonas_E--2:gtdb_order_counter=o__Pseudomonadales--2:gtdb_phylum_counter=p__Proteobacteria--2:gtdb_species_counter=s__Pseudomonas_E fluorescens_BO--2:heptad_counter=MCP-44H--2:lbd_counter=:lca=d__Bacteria:lca_tree=s__Pseudomonas_E fluorescens_BO:name=N548108:ref_name_counter=])0.916:0.0117352[&&NHX:Sample_counter=rhiztom3--1:Type_counter=GTDB--5||capture--1:capture_class_counter=c__Gammaproteobacteria--1:capture_domain_counter=d__Bacteria--1:capture_family_counter=f__Pseudomonadaceae--1:capture_genus_counter=g__Pseudomonas_E--1:capture_order_counter=o__Pseudomonadales--1:capture_phylum_counter=p__Proteobacteria--1:capture_species_counter=s__Pseudomonas_E sp008369325--1:gtdb_class_counter=c__Gammaproteobacteria--5:gtdb_domain_counter=d__Bacteria--5:gtdb_family_counter=f__Pseudomonadaceae--5:gtdb_genus_counter=g__Pseudomonas_E--5:gtdb_order_counter=o__Pseudomonadales--5:gtdb_phylum_counter=p__Proteobacteria--5:gtdb_species_counter=s__Pseudomonas_E fluorescens_BO--2||s__Pseudomonas_E mucoides--1||s__Pseudomonas_E sp008369325--1||s__Pseudomonas_E veronii--1:heptad_counter=MCP-44H--6:lbd_counter=:lca_tree=g__Pseudomonas_E:name=N548109:ref_name_counter=],RS_GCF_000282215.1_protein.faa_NZ_AKJS01000006.1_68@PF00015_full_PFAM.350.529:0.0012238[&&NHX:Type=GTDB:gtdb_class=c__Gammaproteobacteria:gtdb_domain=d__Bacteria:gtdb_family=f__Pseudomonadaceae:gtdb_genus=g__Pseudomonas_E:gtdb_order=o__Pseudomonadales:gtdb_phylum=p__Proteobacteria:gtdb_species=s__Pseudomonas_E sp000282215:heptad=MCP-44H:species=d__Bacteria_p__Proteobacteria_c__Gammaproteobacteria_o__Pseudomonadales_f__Pseudomonadaceae_g__Pseudomonas_E_s__Pseudomonas_E sp000282215])0.426:0.00439306[&&NHX:Sample_counter=rhiztom3--1:Type_counter=GTDB--6||capture--1:capture_class_counter=c__Gammaproteobacteria--1:capture_domain_counter=d__Bacteria--1:capture_family_counter=f__Pseudomonadaceae--1:capture_genus_counter=g__Pseudomonas_E--1:capture_order_counter=o__Pseudomonadales--1:capture_phylum_counter=p__Proteobacteria--1:capture_species_counter=s__Pseudomonas_E sp008369325--1:gtdb_class_counter=c__Gammaproteobacteria--6:gtdb_domain_counter=d__Bacteria--6:gtdb_family_counter=f__Pseudomonadaceae--6:gtdb_genus_counter=g__Pseudomonas_E--6:gtdb_order_counter=o__Pseudomonadales--6:gtdb_phylum_counter=p__Proteobacteria--6:gtdb_species_counter=s__Pseudomonas_E fluorescens_BO--2||s__Pseudomonas_E mucoides--1||s__Pseudomonas_E sp000282215--1||s__Pseudomonas_E sp008369325--1||s__Pseudomonas_E veronii--1:heptad_counter=MCP-44H--7:lbd_counter=:lca_tree=g__Pseudomonas_E:name=N548111:ref_name_counter=])0.971:0.0187458[&&NHX:Sample_counter=rhiztom3--1:Type_counter=GTDB--7||capture--1:capture_class_counter=c__Gammaproteobacteria--1:capture_domain_counter=d__Bacteria--1:capture_family_counter=f__Pseudomonadaceae--1:capture_genus_counter=g__Pseudomonas_E--1:capture_order_counter=o__Pseudomonadales--1:capture_phylum_counter=p__Proteobacteria--1:capture_species_counter=s__Pseudomonas_E sp008369325--1:gtdb_class_counter=c__Gammaproteobacteria--7:gtdb_domain_counter=d__Bacteria--7:gtdb_family_counter=f__Pseudomonadaceae--7:gtdb_genus_counter=g__Pseudomonas_E--7:gtdb_order_counter=o__Pseudomonadales--7:gtdb_phylum_counter=p__Proteobacteria--7:gtdb_species_counter=s__Pseudomonas_E fluorescens_BO--2||s__Pseudomonas_E mucoides--1||s__Pseudomonas_E sp000282215--1||s__Pseudomonas_E sp008369325--1||s__Pseudomonas_E umsongensis--1||s__Pseudomonas_E veronii--1:heptad_counter=MCP-44H--8:lbd_counter=:lca_tree=g__Pseudomonas_E:name=N548112:ref_name_counter=])0.878:0.00842502[&&NHX:Sample_counter=rhiztom3--1:Type_counter=GTDB--8||capture--1:capture_class_counter=c__Gammaproteobacteria--1:capture_domain_counter=d__Bacteria--1:capture_family_counter=f__Pseudomonadaceae--1:capture_genus_counter=g__Pseudomonas_E--1:capture_order_counter=o__Pseudomonadales--1:capture_phylum_counter=p__Proteobacteria--1:capture_species_counter=s__Pseudomonas_E sp008369325--1:gtdb_class_counter=c__Gammaproteobacteria--8:gtdb_domain_counter=d__Bacteria--8:gtdb_family_counter=f__Pseudomonadaceae--8:gtdb_genus_counter=g__Pseudomonas_E--8:gtdb_order_counter=o__Pseudomonadales--8:gtdb_phylum_counter=p__Proteobacteria--8:gtdb_species_counter=s__Pseudomonas_E fluorescens_BO--2||s__Pseudomonas_E mandelii--1||s__Pseudomonas_E mucoides--1||s__Pseudomonas_E sp000282215--1||s__Pseudomonas_E sp008369325--1||s__Pseudomonas_E umsongensis--1||s__Pseudomonas_E veronii--1:heptad_counter=MCP-44H--9:lbd_counter=:lca_tree=g__Pseudomonas_E:name=N548113:ref_name_counter=],((RS_GCF_001983165.1_protein.faa_NZ_MNPU01000003.1_28@PF00015_full_PFAM.350.529:0[&&NHX:Type=GTDB:gtdb_class=c__Gammaproteobacteria:gtdb_domain=d__Bacteria:gtdb_family=f__Pseudomonadaceae:gtdb_genus=g__Pseudomonas_E:gtdb_order=o__Pseudomonadales:gtdb_phylum=p__Proteobacteria:gtdb_species=s__Pseudomonas_E gessardii:heptad=MCP-44H:species=d__Bacteria_p__Proteobacteria_c__Gammaproteobacteria_o__Pseudomonadales_f__Pseudomonadaceae_g__Pseudomonas_E_s__Pseudomonas_E gessardii],RS_GCF_012985465.1_protein.faa_NZ_JAAQWN010000004.1_189@PF00015_full_PFAM.350.529:0[&&NHX:Type=GTDB:gtdb_class=c__Gammaproteobacteria:gtdb_domain=d__Bacteria:gtdb_family=f__Pseudomonadaceae:gtdb_genus=g__Pseudomonas_E:gtdb_order=o__Pseudomonadales:gtdb_phylum=p__Proteobacteria:gtdb_species=s__Pseudomonas_E sp012985465:heptad=MCP-44H:species=d__Bacteria_p__Proteobacteria_c__Gammaproteobacteria_o__Pseudomonadales_f__Pseudomonadaceae_g__Pseudomonas_E_s__Pseudomonas_E sp012985465])0:0[&&NHX:Sample_counter=:Type_counter=GTDB--2:capture_class_counter=:capture_domain_counter=:capture_family_counter=:capture_genus_counter=:capture_order_counter=:capture_phylum_counter=:capture_species_counter=:evoltype=D:gtdb_class_counter=c__Gammaproteobacteria--2:gtdb_domain_counter=d__Bacteria--2:gtdb_family_counter=f__Pseudomonadaceae--2:gtdb_genus_counter=g__Pseudomonas_E--2:gtdb_order_counter=o__Pseudomonadales--2:gtdb_phylum_counter=p__Proteobacteria--2:gtdb_species_counter=s__Pseudomonas_E gessardii--1||s__Pseudomonas_E sp012985465--1:heptad_counter=MCP-44H--2:lbd_counter=:lca=d__Bacteria:lca_tree=g__Pseudomonas_E:name=N548116:ref_name_counter=],RS_GCF_007858185.1_protein.faa_NZ_VFES01000008.1_82@PF00015_full_PFAM.350.529:0[&&NHX:Type=GTDB:gtdb_class=c__Gammaproteobacteria:gtdb_domain=d__Bacteria:gtdb_family=f__Pseudomonadaceae:gtdb_genus=g__Pseudomonas_E:gtdb_order=o__Pseudomonadales:gtdb_phylum=p__Proteobacteria:gtdb_species=s__Pseudomonas_E grimontii:heptad=MCP-44H:species=d__Bacteria_p__Proteobacteria_c__Gammaproteobacteria_o__Pseudomonadales_f__Pseudomonadaceae_g__Pseudomonas_E_s__Pseudomonas_E grimontii]):0.00446876[&&NHX:Sample_counter=:Type_counter=GTDB--3:capture_class_counter=:capture_domain_counter=:capture_family_counter=:capture_genus_counter=:capture_order_counter=:capture_phylum_counter=:capture_species_counter=:evoltype=D:gtdb_class_counter=c__Gammaproteobacteria--3:gtdb_domain_counter=d__Bacteria--3:gtdb_family_counter=f__Pseudomonadaceae--3:gtdb_genus_counter=g__Pseudomonas_E--3:gtdb_order_counter=o__Pseudomonadales--3:gtdb_phylum_counter=p__Proteobacteria--3:gtdb_species_counter=s__Pseudomonas_E gessardii--1||s__Pseudomonas_E grimontii--1||s__Pseudomonas_E sp012985465--1:heptad_counter=MCP-44H--3:lbd_counter=:lca=d__Bacteria:lca_tree=g__Pseudomonas_E:name=N548118:ref_name_counter=])0.511:0.00488966[&&NHX:Sample_counter=rhiztom3--1:Type_counter=GTDB--11||capture--1:capture_class_counter=c__Gammaproteobacteria--1:capture_domain_counter=d__Bacteria--1:capture_family_counter=f__Pseudomonadaceae--1:capture_genus_counter=g__Pseudomonas_E--1:capture_order_counter=o__Pseudomonadales--1:capture_phylum_counter=p__Proteobacteria--1:capture_species_counter=s__Pseudomonas_E sp008369325--1:evoltype=D:gtdb_class_counter=c__Gammaproteobacteria--11:gtdb_domain_counter=d__Bacteria--11:gtdb_family_counter=f__Pseudomonadaceae--11:gtdb_genus_counter=g__Pseudomonas_E--11:gtdb_order_counter=o__Pseudomonadales--11:gtdb_phylum_counter=p__Proteobacteria--11:gtdb_species_counter=s__Pseudomonas_E fluorescens_BO--2||s__Pseudomonas_E gessardii--1||s__Pseudomonas_E grimontii--1||s__Pseudomonas_E mandelii--1||s__Pseudomonas_E mucoides--1||s__Pseudomonas_E sp000282215--1||s__Pseudomonas_E sp008369325--1||s__Pseudomonas_E sp012985465--1||s__Pseudomonas_E umsongensis--1||s__Pseudomonas_E veronii--1:heptad_counter=MCP-44H--12:lbd_counter=:lca=d__Bacteria:lca_tree=g__Pseudomonas_E:name=N548119:ref_name_counter=])0:6e-09[&&NHX:Sample_counter=rhiztom3--1:Type_counter=GTDB--12||capture--1:capture_class_counter=c__Gammaproteobacteria--1:capture_domain_counter=d__Bacteria--1:capture_family_counter=f__Pseudomonadaceae--1:capture_genus_counter=g__Pseudomonas_E--1:capture_order_counter=o__Pseudomonadales--1:capture_phylum_counter=p__Proteobacteria--1:capture_species_counter=s__Pseudomonas_E sp008369325--1:evoltype=D:gtdb_class_counter=c__Gammaproteobacteria--12:gtdb_domain_counter=d__Bacteria--12:gtdb_family_counter=f__Pseudomonadaceae--12:gtdb_genus_counter=g__Pseudomonas_E--12:gtdb_order_counter=o__Pseudomonadales--12:gtdb_phylum_counter=p__Proteobacteria--12:gtdb_species_counter=s__Pseudomonas_E brassicacearum_D--1||s__Pseudomonas_E fluorescens_BO--2||s__Pseudomonas_E gessardii--1||s__Pseudomonas_E grimontii--1||s__Pseudomonas_E mandelii--1||s__Pseudomonas_E mucoides--1||s__Pseudomonas_E sp000282215--1||s__Pseudomonas_E sp008369325--1||s__Pseudomonas_E sp012985465--1||s__Pseudomonas_E umsongensis--1||s__Pseudomonas_E veronii--1:heptad_counter=MCP-40H--1||MCP-44H--12:lbd_counter=:lca=d__Bacteria:lca_tree=g__Pseudomonas_E:name=N548120:ref_name_counter=])0.932:0.024934[&&NHX:Sample_counter=rhiztom3--1:Type_counter=GTDB--15||capture--1:capture_class_counter=c__Gammaproteobacteria--1:capture_domain_counter=d__Bacteria--1:capture_family_counter=f__Pseudomonadaceae--1:capture_genus_counter=g__Pseudomonas_E--1:capture_order_counter=o__Pseudomonadales--1:capture_phylum_counter=p__Proteobacteria--1:capture_species_counter=s__Pseudomonas_E sp008369325--1:evoltype=D:gtdb_class_counter=c__Gammaproteobacteria--15:gtdb_domain_counter=d__Bacteria--15:gtdb_family_counter=f__Pseudomonadaceae--15:gtdb_genus_counter=g__Pseudomonas_E--15:gtdb_order_counter=o__Pseudomonadales--15:gtdb_phylum_counter=p__Proteobacteria--15:gtdb_species_counter=s__Pseudomonas_E brassicacearum_D--1||s__Pseudomonas_E fluorescens_BO--2||s__Pseudomonas_E gessardii--1||s__Pseudomonas_E grimontii--1||s__Pseudomonas_E laurylsulfativorans--1||s__Pseudomonas_E mandelii--1||s__Pseudomonas_E mucoides--1||s__Pseudomonas_E sp000282215--1||s__Pseudomonas_E sp008369325--1||s__Pseudomonas_E sp012985465--1||s__Pseudomonas_E stutzeri_A--1||s__Pseudomonas_E umsongensis--1||s__Pseudomonas_E vancouverensis--1||s__Pseudomonas_E veronii--1:heptad_counter=MCP-40H--1||MCP-44H--15:lbd_counter=:lca=d__Bacteria:lca_tree=g__Pseudomonas_E:name=N548121:ref_name_counter=])0.869:0.0212093[&&NHX:Sample_counter=rhiztom3--2:Type_counter=GTDB--17||capture--2:capture_class_counter=c__Gammaproteobacteria--2:capture_domain_counter=d__Bacteria--2:capture_family_counter=f__Pseudomonadaceae--2:capture_genus_counter=g__Pseudomonas_E--2:capture_order_counter=o__Pseudomonadales--2:capture_phylum_counter=p__Proteobacteria--2:capture_species_counter=s__Pseudomonas_E fluorescens_Q--1||s__Pseudomonas_E sp008369325--1:gtdb_class_counter=c__Gammaproteobacteria--17:gtdb_domain_counter=d__Bacteria--17:gtdb_family_counter=f__Pseudomonadaceae--17:gtdb_genus_counter=g__Pseudomonas_E--17:gtdb_order_counter=o__Pseudomonadales--17:gtdb_phylum_counter=p__Proteobacteria--17:gtdb_species_counter=s__Pseudomonas_E brassicacearum_D--1||s__Pseudomonas_E fluorescens_BO--2||s__Pseudomonas_E frederiksbergensis_A--1||s__Pseudomonas_E gessardii--1||s__Pseudomonas_E grimontii--1||s__Pseudomonas_E laurylsulfativorans--1||s__Pseudomonas_E mandelii--1||s__Pseudomonas_E mucoides--1||s__Pseudomonas_E sp000282215--1||s__Pseudomonas_E sp008369325--1||s__Pseudomonas_E sp012985465--1||s__Pseudomonas_E sp018325905--1||s__Pseudomonas_E stutzeri_A--1||s__Pseudomonas_E umsongensis--1||s__Pseudomonas_E vancouverensis--1||s__Pseudomonas_E veronii--1:heptad_counter=MCP-36H--1||MCP-40H--1||MCP-44H--17:lbd_counter=:lca_tree=g__Pseudomonas_E:name=N548122:ref_name_counter=])0.916:0.0248398[&&NHX:Sample_counter=rhiztom3--2:Type_counter=GTDB--20||capture--2:capture_class_counter=c__Gammaproteobacteria--2:capture_domain_counter=d__Bacteria--2:capture_family_counter=f__Pseudomonadaceae--2:capture_genus_counter=g__Pseudomonas_E--2:capture_order_counter=o__Pseudomonadales--2:capture_phylum_counter=p__Proteobacteria--2:capture_species_counter=s__Pseudomonas_E fluorescens_Q--1||s__Pseudomonas_E sp008369325--1:evoltype=D:gtdb_class_counter=c__Gammaproteobacteria--20:gtdb_domain_counter=d__Bacteria--20:gtdb_family_counter=f__Pseudomonadaceae--20:gtdb_genus_counter=g__Pseudomonas_E--20:gtdb_order_counter=o__Pseudomonadales--20:gtdb_phylum_counter=p__Proteobacteria--20:gtdb_species_counter=s__Pseudomonas_E brassicacearum_D--1||s__Pseudomonas_E fluorescens_BO--2||s__Pseudomonas_E frederiksbergensis_A--1||s__Pseudomonas_E gessardii--1||s__Pseudomonas_E grimontii--1||s__Pseudomonas_E laurylsulfativorans--1||s__Pseudomonas_E mandelii--1||s__Pseudomonas_E mucoides--1||s__Pseudomonas_E sp000282215--1||s__Pseudomonas_E sp000935045--1||s__Pseudomonas_E sp001320525--1||s__Pseudomonas_E sp008369325--1||s__Pseudomonas_E sp012985465--1||s__Pseudomonas_E sp018325905--1||s__Pseudomonas_E sp900187455--1||s__Pseudomonas_E stutzeri_A--1||s__Pseudomonas_E umsongensis--1||s__Pseudomonas_E vancouverensis--1||s__Pseudomonas_E veronii--1:heptad_counter=MCP-36H--1||MCP-40H--3||MCP-44H--18:lbd_counter=:lca=d__Bacteria:lca_tree=g__Pseudomonas_E:name=N548123:ref_name_counter=],(((GB_GCA_002354655.1_protein.faa_DELY01000044.1_234@PF00015_full_PFAM.353.529:0.0325632[&&NHX:Type=GTDB:gtdb_class=c__Gammaproteobacteria:gtdb_domain=d__Bacteria:gtdb_family=f__Pseudomonadaceae:gtdb_genus=g__Pseudomonas_E:gtdb_order=o__Pseudomonadales:gtdb_phylum=p__Proteobacteria:gtdb_species=s__Pseudomonas_E sp002354655:heptad=MCP-44H:species=d__Bacteria_p__Proteobacteria_c__Gammaproteobacteria_o__Pseudomonadales_f__Pseudomonadaceae_g__Pseudomonas_E_s__Pseudomonas_E sp002354655],(((((RS_GCF_900115555.1_protein.faa_NZ_FOWX01000025.1_43@PF00015_full_PFAM.353.538:5e-09[&&NHX:Type=GTDB:gtdb_class=c__Gammaproteobacteria:gtdb_domain=d__Bacteria:gtdb_family=f__Pseudomonadaceae:gtdb_genus=g__Pseudomonas_E:gtdb_order=o__Pseudomonadales:gtdb_phylum=p__Proteobacteria:gtdb_species=s__Pseudomonas_E borbori:heptad=MCP-40H:species=d__Bacteria_p__Proteobacteria_c__Gammaproteobacteria_o__Pseudomonadales_f__Pseudomonadaceae_g__Pseudomonas_E_s__Pseudomonas_E borbori],071d251f-f7bd-45f0-968c-c2dc7c2ef9d7_5@MCPsignal.78.204:0.00694448[&&NHX:Sample=rhiztom1:Type=capture:besthit=99.2:bitscore=223.0:capture_class=c__Gammaproteobacteria:capture_domain=d__Bacteria:capture_family=f__Pseudomonadaceae:capture_genus=g__Pseudomonas_E:capture_order=o__Pseudomonadales:capture_phylum=p__Proteobacteria:capture_species=s__Pseudomonas_E borbori:evalue=1.76e-75:gapopen=0.0:heptad=MCP-40H:length=126.0:mismatch=1.0:qcovhsp=100.0:qend=126.0:qstart=1.0:ref_name=RS_GCF_900115555.1_protein.faa_NZ_FOWX01000025.1_43@PF00015_full_PFAM.353.538:scovhsp=68.1:send=160.0:sstart=35.0])0:6e-09[&&NHX:Sample_counter=rhiztom1--1:Type_counter=GTDB--1||capture--1:besthit_avg=99.2:besthit_max=99.2:besthit_min=99.2:besthit_std=0:besthit_sum=99.2:bitscore_avg=223.0:bitscore_max=223.0:bitscore_min=223.0:bitscore_std=0:bitscore_sum=223.0:capture_class_counter=c__Gammaproteobacteria--1:capture_domain_counter=d__Bacteria--1:capture_family_counter=f__Pseudomonadaceae--1:capture_genus_counter=g__Pseudomonas_E--1:capture_order_counter=o__Pseudomonadales--1:capture_phylum_counter=p__Proteobacteria--1:capture_species_counter=s__Pseudomonas_E borbori--1:evalue_avg=1.76e-75:evalue_max=1.76e-75:evalue_min=1.76e-75:evalue_std=0:evalue_sum=1.76e-75:gapopen_avg=0.0:gapopen_max=0.0:gapopen_min=0.0:gapopen_std=0:gapopen_sum=0.0:gtdb_class_counter=c__Gammaproteobacteria--1:gtdb_domain_counter=d__Bacteria--1:gtdb_family_counter=f__Pseudomonadaceae--1:gtdb_genus_counter=g__Pseudomonas_E--1:gtdb_order_counter=o__Pseudomonadales--1:gtdb_phylum_counter=p__Proteobacteria--1:gtdb_species_counter=s__Pseudomonas_E borbori--1:heptad_counter=MCP-40H--2:lbd_counter=:lca_tree=s__Pseudomonas_E borbori:length_avg=126.0:length_max=126.0:length_min=126.0:length_std=0:length_sum=126.0:mismatch_avg=1.0:mismatch_max=1.0:mismatch_min=1.0:mismatch_std=0:mismatch_sum=1.0:name=N548127:qcovhsp_avg=100.0:qcovhsp_max=100.0:qcovhsp_min=100.0:qcovhsp_std=0:qcovhsp_sum=100.0:qend_avg=126.0:qend_max=126.0:qend_min=126.0:qend_std=0:qend_sum=126.0:qstart_avg=1.0:qstart_max=1.0:qstart_min=1.0:qstart_std=0:qstart_sum=1.0:ref_name_counter=RS_GCF_900115555.1_protein.faa_NZ_FOWX01000025.1_43@PF00015_full_PFAM.353.538--1:scovhsp_avg=68.1:scovhsp_max=68.1:scovhsp_min=68.1:scovhsp_std=0:scovhsp_sum=68.1:send_avg=160.0:send_max=160.0:send_min=160.0:send_std=0:send_sum=160.0:sstart_avg=35.0:sstart_max=35.0:sstart_min=35.0:sstart_std=0:sstart_sum=35.0],(((e882bcd7-25ff-4386-8472-4ccc31f8e237_4@MCPsignal.30.84:0.00683449[&&NHX:Sample=rhiztom1:Type=capture:capture_class=c__Bacteroidia:capture_domain=d__Bacteria:capture_family=f__UBA3824:capture_genus=g__UBA3824:capture_order=o__Bacteroidales:capture_phylum=p__Bacteroidota:capture_species=s__UBA3824 sp905234655:heptad=MCP-36H],f3e22882-62e0-4422-8f55-b1844d5a15ac_4@MCPsignal.478.567:5e-09[&&NHX:Sample=rhiztom3:Type=capture:capture_class=c__Gammaproteobacteria:capture_domain=d__Bacteria:capture_family=f__Pseudomonadaceae:capture_genus=g__Pseudomonas_E:capture_order=o__Pseudomonadales:capture_phylum=p__Proteobacteria:capture_species=s__Pseudomonas_E borbori:heptad=MCP-36H])0.853:0.0133917[&&NHX:Sample_counter=rhiztom1--1||rhiztom3--1:Type_counter=capture--2:capture_class_counter=c__Bacteroidia--1||c__Gammaproteobacteria--1:capture_domain_counter=d__Bacteria--2:capture_family_counter=f__Pseudomonadaceae--1||f__UBA3824--1:capture_genus_counter=g__Pseudomonas_E--1||g__UBA3824--1:capture_order_counter=o__Bacteroidales--1||o__Pseudomonadales--1:capture_phylum_counter=p__Bacteroidota--1||p__Proteobacteria--1:capture_species_counter=s__Pseudomonas_E borbori--1||s__UBA3824 sp905234655--1:gtdb_class_counter=:gtdb_domain_counter=:gtdb_family_counter=:gtdb_genus_counter=:gtdb_order_counter=:gtdb_phylum_counter=:gtdb_species_counter=:heptad_counter=MCP-36H--2:lbd_counter=:name=N548130:ref_name_counter=],((a68fa5eb-cff8-4e5d-a3d5-7707400418f0_4@MCPsignal.62.195:5e-09[&&NHX:Sample=rhiztom1:Type=capture:capture_class=c__Gammaproteobacteria:capture_domain=d__Bacteria:capture_family=f__Pseudomonadaceae:capture_genus=g__Pseudomonas_E:capture_order=o__Pseudomonadales:capture_phylum=p__Proteobacteria:capture_species=s__Pseudomonas_E borbori:heptad=MCP-44H],ad64b958-00b1-4827-baed-b54c3ed9234b_5@MCPsignal.125.221:5e-09[&&NHX:Sample=rhiztom1:Type=capture:besthit=100.0:bitscore=173.0:capture_class=c__Gammaproteobacteria:capture_domain=d__Bacteria:capture_family=f__Pseudomonadaceae:capture_genus=g__Pseudomonas_E:capture_order=o__Pseudomonadales:capture_phylum=p__Proteobacteria:capture_species=s__Pseudomonas_E borbori:evalue=3.1e-56:gapopen=0.0:heptad=MCP-36H:length=96.0:mismatch=0.0:qcovhsp=100.0:qend=96.0:qstart=1.0:ref_name=RS_GCF_900115555.1_protein.faa_NZ_FOWX01000025.1_43@PF00015_full_PFAM.353.538:scovhsp=51.9:send=147.0:sstart=52.0])0.646:5e-09[&&NHX:Sample_counter=rhiztom1--2:Type_counter=capture--2:besthit_avg=100.0:besthit_max=100.0:besthit_min=100.0:besthit_std=0:besthit_sum=100.0:bitscore_avg=173.0:bitscore_max=173.0:bitscore_min=173.0:bitscore_std=0:bitscore_sum=173.0:capture_class_counter=c__Gammaproteobacteria--2:capture_domain_counter=d__Bacteria--2:capture_family_counter=f__Pseudomonadaceae--2:capture_genus_counter=g__Pseudomonas_E--2:capture_order_counter=o__Pseudomonadales--2:capture_phylum_counter=p__Proteobacteria--2:capture_species_counter=s__Pseudomonas_E borbori--2:evalue_avg=3.1e-56:evalue_max=3.1e-56:evalue_min=3.1e-56:evalue_std=0:evalue_sum=3.1e-56:gapopen_avg=0.0:gapopen_max=0.0:gapopen_min=0.0:gapopen_std=0:gapopen_sum=0.0:gtdb_class_counter=:gtdb_domain_counter=:gtdb_family_counter=:gtdb_genus_counter=:gtdb_order_counter=:gtdb_phylum_counter=:gtdb_species_counter=:heptad_counter=MCP-36H--1||MCP-44H--1:lbd_counter=:length_avg=96.0:length_max=96.0:length_min=96.0:length_std=0:length_sum=96.0:mismatch_avg=0.0:mismatch_max=0.0:mismatch_min=0.0:mismatch_std=0:mismatch_sum=0.0:name=N548133:qcovhsp_avg=100.0:qcovhsp_max=100.0:qcovhsp_min=100.0:qcovhsp_std=0:qcovhsp_sum=100.0:qend_avg=96.0:qend_max=96.0:qend_min=96.0:qend_std=0:qend_sum=96.0:qstart_avg=1.0:qstart_max=1.0:qstart_min=1.0:qstart_std=0:qstart_sum=1.0:ref_name_counter=RS_GCF_900115555.1_protein.faa_NZ_FOWX01000025.1_43@PF00015_full_PFAM.353.538--1:scovhsp_avg=51.9:scovhsp_max=51.9:scovhsp_min=51.9:scovhsp_std=0:scovhsp_sum=51.9:send_avg=147.0:send_max=147.0:send_min=147.0:send_std=0:send_sum=147.0:sstart_avg=52.0:sstart_max=52.0:sstart_min=52.0:sstart_std=0:sstart_sum=52.0],b052f847-5fc2-5150-9b52-bfb12755cc07_4@MCPsignal.92.239:5e-09[&&NHX:Sample=rhiztom1:Type=capture:besthit=100.0:bitscore=260.0:capture_class=c__Gammaproteobacteria:capture_domain=d__Bacteria:capture_family=f__Pseudomonadaceae:capture_genus=g__Pseudomonas_E:capture_order=o__Pseudomonadales:capture_phylum=p__Proteobacteria:capture_species=s__Pseudomonas_E borbori:evalue=6.95e-90:gapopen=0.0:heptad=MCP-40H:length=147.0:mismatch=0.0:qcovhsp=100.0:qend=147.0:qstart=1.0:ref_name=RS_GCF_900115555.1_protein.faa_NZ_FOWX01000025.1_43@PF00015_full_PFAM.353.538:scovhsp=79.5:send=160.0:sstart=14.0])0.375:5e-09[&&NHX:Sample_counter=rhiztom1--3:Type_counter=capture--3:besthit_avg=100.0:besthit_max=100.0:besthit_min=100.0:besthit_std=0.0:besthit_sum=200.0:bitscore_avg=216.5:bitscore_max=260.0:bitscore_min=173.0:bitscore_std=61.518289963229634:bitscore_sum=433.0:capture_class_counter=c__Gammaproteobacteria--3:capture_domain_counter=d__Bacteria--3:capture_family_counter=f__Pseudomonadaceae--3:capture_genus_counter=g__Pseudomonas_E--3:capture_order_counter=o__Pseudomonadales--3:capture_phylum_counter=p__Proteobacteria--3:capture_species_counter=s__Pseudomonas_E borbori--3:evalue_avg=1.55e-56:evalue_max=3.1e-56:evalue_min=6.95e-90:evalue_std=2.192031021678297e-56:evalue_sum=3.1e-56:gapopen_avg=0.0:gapopen_max=0.0:gapopen_min=0.0:gapopen_std=0.0:gapopen_sum=0.0:gtdb_class_counter=:gtdb_domain_counter=:gtdb_family_counter=:gtdb_genus_counter=:gtdb_order_counter=:gtdb_phylum_counter=:gtdb_species_counter=:heptad_counter=MCP-36H--1||MCP-40H--1||MCP-44H--1:lbd_counter=:length_avg=121.5:length_max=147.0:length_min=96.0:length_std=36.062445840513924:length_sum=243.0:mismatch_avg=0.0:mismatch_max=0.0:mismatch_min=0.0:mismatch_std=0.0:mismatch_sum=0.0:name=N548135:qcovhsp_avg=100.0:qcovhsp_max=100.0:qcovhsp_min=100.0:qcovhsp_std=0.0:qcovhsp_sum=200.0:qend_avg=121.5:qend_max=147.0:qend_min=96.0:qend_std=36.062445840513924:qend_sum=243.0:qstart_avg=1.0:qstart_max=1.0:qstart_min=1.0:qstart_std=0.0:qstart_sum=2.0:ref_name_counter=RS_GCF_900115555.1_protein.faa_NZ_FOWX01000025.1_43@PF00015_full_PFAM.353.538--2:scovhsp_avg=65.7:scovhsp_max=79.5:scovhsp_min=51.9:scovhsp_std=19.516147160748712:scovhsp_sum=131.4:send_avg=153.5:send_max=160.0:send_min=147.0:send_std=9.192388155425117:send_sum=307.0:sstart_avg=33.0:sstart_max=52.0:sstart_min=14.0:sstart_std=26.870057685088806:sstart_sum=66.0])0:5e-09[&&NHX:Sample_counter=rhiztom1--4||rhiztom3--1:Type_counter=capture--5:besthit_avg=100.0:besthit_max=100.0:besthit_min=100.0:besthit_std=0.0:besthit_sum=200.0:bitscore_avg=216.5:bitscore_max=260.0:bitscore_min=173.0:bitscore_std=61.518289963229634:bitscore_sum=433.0:capture_class_counter=c__Bacteroidia--1||c__Gammaproteobacteria--4:capture_domain_counter=d__Bacteria--5:capture_family_counter=f__Pseudomonadaceae--4||f__UBA3824--1:capture_genus_counter=g__Pseudomonas_E--4||g__UBA3824--1:capture_order_counter=o__Bacteroidales--1||o__Pseudomonadales--4:capture_phylum_counter=p__Bacteroidota--1||p__Proteobacteria--4:capture_species_counter=s__Pseudomonas_E borbori--4||s__UBA3824 sp905234655--1:evalue_avg=1.55e-56:evalue_max=3.1e-56:evalue_min=6.95e-90:evalue_std=2.192031021678297e-56:evalue_sum=3.1e-56:gapopen_avg=0.0:gapopen_max=0.0:gapopen_min=0.0:gapopen_std=0.0:gapopen_sum=0.0:gtdb_class_counter=:gtdb_domain_counter=:gtdb_family_counter=:gtdb_genus_counter=:gtdb_order_counter=:gtdb_phylum_counter=:gtdb_species_counter=:heptad_counter=MCP-36H--3||MCP-40H--1||MCP-44H--1:lbd_counter=:length_avg=121.5:length_max=147.0:length_min=96.0:length_std=36.062445840513924:length_sum=243.0:mismatch_avg=0.0:mismatch_max=0.0:mismatch_min=0.0:mismatch_std=0.0:mismatch_sum=0.0:name=N548136:qcovhsp_avg=100.0:qcovhsp_max=100.0:qcovhsp_min=100.0:qcovhsp_std=0.0:qcovhsp_sum=200.0:qend_avg=121.5:qend_max=147.0:qend_min=96.0:qend_std=36.062445840513924:qend_sum=243.0:qstart_avg=1.0:qstart_max=1.0:qstart_min=1.0:qstart_std=0.0:qstart_sum=2.0:ref_name_counter=RS_GCF_900115555.1_protein.faa_NZ_FOWX01000025.1_43@PF00015_full_PFAM.353.538--2:scovhsp_avg=65.7:scovhsp_max=79.5:scovhsp_min=51.9:scovhsp_std=19.516147160748712:scovhsp_sum=131.4:send_avg=153.5:send_max=160.0:send_min=147.0:send_std=9.192388155425117:send_sum=307.0:sstart_avg=33.0:sstart_max=52.0:sstart_min=14.0:sstart_std=26.870057685088806:sstart_sum=66.0],(8b795f9a-030a-4335-85b9-4b0242c821e7_3@MCPsignal.294.440:0.00580857[&&NHX:Sample=rhiztom1:Type=capture:besthit=99.3:bitscore=256.0:capture_class=c__Gammaproteobacteria:capture_domain=d__Bacteria:capture_family=f__Pseudomonadaceae:capture_genus=g__Pseudomonas_E:capture_order=o__Pseudomonadales:capture_phylum=p__Proteobacteria:capture_species=s__Pseudomonas_E borbori:evalue=4.49e-88:gapopen=0.0:heptad=MCP-40H:length=146.0:mismatch=1.0:qcovhsp=100.0:qend=146.0:qstart=1.0:ref_name=RS_GCF_900115555.1_protein.faa_NZ_FOWX01000025.1_43@PF00015_full_PFAM.353.538:scovhsp=78.9:send=160.0:sstart=15.0],(3105f99c-856e-4d6a-bcad-e0d0169cdeb9_5@MCPsignal.63.211:5e-09[&&NHX:Sample=rhiztom1:Type=capture:besthit=100.0:bitscore=261.0:capture_class=c__Gammaproteobacteria:capture_domain=d__Bacteria:capture_family=f__Pseudomonadaceae:capture_genus=g__Pseudomonas_E:capture_order=o__Pseudomonadales:capture_phylum=p__Proteobacteria:capture_species=s__Pseudomonas_E borbori:evalue=3.59e-90:gapopen=0.0:heptad=MCP-40H:length=148.0:mismatch=0.0:qcovhsp=100.0:qend=148.0:qstart=1.0:ref_name=RS_GCF_900115555.1_protein.faa_NZ_FOWX01000025.1_43@PF00015_full_PFAM.353.538:scovhsp=80.0:send=160.0:sstart=13.0],b6354bbc-3ff8-5125-9a5a-6aea03e38b56_3@MCPsignal.303.444:0.00606001[&&NHX:Sample=rhiztom1:Type=capture:besthit=99.3:bitscore=244.0:capture_class=c__Gammaproteobacteria:capture_domain=d__Bacteria:capture_family=f__Pseudomonadaceae:capture_genus=g__Pseudomonas_E:capture_order=o__Pseudomonadales:capture_phylum=p__Proteobacteria:capture_species=s__Pseudomonas_E borbori:evalue=1.93e-83:gapopen=0.0:heptad=MCP-40H:length=141.0:mismatch=1.0:qcovhsp=100.0:qend=141.0:qstart=1.0:ref_name=RS_GCF_900115555.1_protein.faa_NZ_FOWX01000025.1_43@PF00015_full_PFAM.353.538:scovhsp=76.2:send=160.0:sstart=20.0])0:5e-09[&&NHX:Sample_counter=rhiztom1--2:Type_counter=capture--2:besthit_avg=99.65:besthit_max=100.0:besthit_min=99.3:besthit_std=0.4949747468305853:besthit_sum=199.3:bitscore_avg=252.5:bitscore_max=261.0:bitscore_min=244.0:bitscore_std=12.020815280171307:bitscore_sum=505.0:capture_class_counter=c__Gammaproteobacteria--2:capture_domain_counter=d__Bacteria--2:capture_family_counter=f__Pseudomonadaceae--2:capture_genus_counter=g__Pseudomonas_E--2:capture_order_counter=o__Pseudomonadales--2:capture_phylum_counter=p__Proteobacteria--2:capture_species_counter=s__Pseudomonas_E borbori--2:evalue_avg=9.650001795e-84:evalue_max=1.93e-83:evalue_min=3.59e-90:evalue_std=1.3647158338387023e-83:evalue_sum=1.930000359e-83:gapopen_avg=0.0:gapopen_max=0.0:gapopen_min=0.0:gapopen_std=0.0:gapopen_sum=0.0:gtdb_class_counter=:gtdb_domain_counter=:gtdb_family_counter=:gtdb_genus_counter=:gtdb_order_counter=:gtdb_phylum_counter=:gtdb_species_counter=:heptad_counter=MCP-40H--2:lbd_counter=:length_avg=144.5:length_max=148.0:length_min=141.0:length_std=4.949747468305833:length_sum=289.0:mismatch_avg=0.5:mismatch_max=1.0:mismatch_min=0.0:mismatch_std=0.7071067811865476:mismatch_sum=1.0:name=N548140:qcovhsp_avg=100.0:qcovhsp_max=100.0:qcovhsp_min=100.0:qcovhsp_std=0.0:qcovhsp_sum=200.0:qend_avg=144.5:qend_max=148.0:qend_min=141.0:qend_std=4.949747468305833:qend_sum=289.0:qstart_avg=1.0:qstart_max=1.0:qstart_min=1.0:qstart_std=0.0:qstart_sum=2.0:ref_name_counter=RS_GCF_900115555.1_protein.faa_NZ_FOWX01000025.1_43@PF00015_full_PFAM.353.538--2:scovhsp_avg=78.1:scovhsp_max=80.0:scovhsp_min=76.2:scovhsp_std=2.6870057685088784:scovhsp_sum=156.2:send_avg=160.0:send_max=160.0:send_min=160.0:send_std=0.0:send_sum=320.0:sstart_avg=16.5:sstart_max=20.0:sstart_min=13.0:sstart_std=4.949747468305833:sstart_sum=33.0])0:5e-09[&&NHX:Sample_counter=rhiztom1--3:Type_counter=capture--3:besthit_avg=99.53333333333335:besthit_max=100.0:besthit_min=99.3:besthit_std=0.40414518843273967:besthit_sum=298.6:bitscore_avg=253.66666666666666:bitscore_max=261.0:bitscore_min=244.0:bitscore_std=8.736894948054104:bitscore_sum=761.0:capture_class_counter=c__Gammaproteobacteria--3:capture_domain_counter=d__Bacteria--3:capture_family_counter=f__Pseudomonadaceae--3:capture_genus_counter=g__Pseudomonas_E--3:capture_order_counter=o__Pseudomonadales--3:capture_phylum_counter=p__Proteobacteria--3:capture_species_counter=s__Pseudomonas_E borbori--3:evalue_avg=6.433484196666666e-84:evalue_max=1.93e-83:evalue_min=3.59e-90:evalue_std=1.1142729546106167e-83:evalue_sum=1.930045259e-83:gapopen_avg=0.0:gapopen_max=0.0:gapopen_min=0.0:gapopen_std=0.0:gapopen_sum=0.0:gtdb_class_counter=:gtdb_domain_counter=:gtdb_family_counter=:gtdb_genus_counter=:gtdb_order_counter=:gtdb_phylum_counter=:gtdb_species_counter=:heptad_counter=MCP-40H--3:lbd_counter=:length_avg=145.0:length_max=148.0:length_min=141.0:length_std=3.605551275463989:length_sum=435.0:mismatch_avg=0.6666666666666666:mismatch_max=1.0:mismatch_min=0.0:mismatch_std=0.5773502691896258:mismatch_sum=2.0:name=N548141:qcovhsp_avg=100.0:qcovhsp_max=100.0:qcovhsp_min=100.0:qcovhsp_std=0.0:qcovhsp_sum=300.0:qend_avg=145.0:qend_max=148.0:qend_min=141.0:qend_std=3.605551275463989:qend_sum=435.0:qstart_avg=1.0:qstart_max=1.0:qstart_min=1.0:qstart_std=0.0:qstart_sum=3.0:ref_name_counter=RS_GCF_900115555.1_protein.faa_NZ_FOWX01000025.1_43@PF00015_full_PFAM.353.538--3:scovhsp_avg=78.36666666666667:scovhsp_max=80.0:scovhsp_min=76.2:scovhsp_std=1.9553345834749947:scovhsp_sum=235.10000000000002:send_avg=160.0:send_max=160.0:send_min=160.0:send_std=0.0:send_sum=480.0:sstart_avg=16.0:sstart_max=20.0:sstart_min=13.0:sstart_std=3.605551275463989:sstart_sum=48.0])0.668:5e-09[&&NHX:Sample_counter=rhiztom1--7||rhiztom3--1:Type_counter=capture--8:besthit_avg=99.72:besthit_max=100.0:besthit_min=99.3:besthit_std=0.3834057902536178:besthit_sum=498.6:bitscore_avg=238.8:bitscore_max=261.0:bitscore_min=173.0:bitscore_std=37.399197852360416:bitscore_sum=1194.0:capture_class_counter=c__Bacteroidia--1||c__Gammaproteobacteria--7:capture_domain_counter=d__Bacteria--8:capture_family_counter=f__Pseudomonadaceae--7||f__UBA3824--1:capture_genus_counter=g__Pseudomonas_E--7||g__UBA3824--1:capture_order_counter=o__Bacteroidales--1||o__Pseudomonadales--7:capture_phylum_counter=p__Bacteroidota--1||p__Proteobacteria--7:capture_species_counter=s__Pseudomonas_E borbori--7||s__UBA3824 sp905234655--1:evalue_avg=6.2e-57:evalue_max=3.1e-56:evalue_min=3.59e-90:evalue_std=1.3863621460498697e-56:evalue_sum=3.1e-56:gapopen_avg=0.0:gapopen_max=0.0:gapopen_min=0.0:gapopen_std=0.0:gapopen_sum=0.0:gtdb_class_counter=:gtdb_domain_counter=:gtdb_family_counter=:gtdb_genus_counter=:gtdb_order_counter=:gtdb_phylum_counter=:gtdb_species_counter=:heptad_counter=MCP-36H--3||MCP-40H--4||MCP-44H--1:lbd_counter=:length_avg=135.6:length_max=148.0:length_min=96.0:length_std=22.300224214119464:length_sum=678.0:mismatch_avg=0.4:mismatch_max=1.0:mismatch_min=0.0:mismatch_std=0.5477225575051662:mismatch_sum=2.0:name=N548142:qcovhsp_avg=100.0:qcovhsp_max=100.0:qcovhsp_min=100.0:qcovhsp_std=0.0:qcovhsp_sum=500.0:qend_avg=135.6:qend_max=148.0:qend_min=96.0:qend_std=22.300224214119464:qend_sum=678.0:qstart_avg=1.0:qstart_max=1.0:qstart_min=1.0:qstart_std=0.0:qstart_sum=5.0:ref_name_counter=RS_GCF_900115555.1_protein.faa_NZ_FOWX01000025.1_43@PF00015_full_PFAM.353.538--5:scovhsp_avg=73.3:scovhsp_max=80.0:scovhsp_min=51.9:scovhsp_std=12.052593081988624:scovhsp_sum=366.5:send_avg=157.4:send_max=160.0:send_min=147.0:send_std=5.813776741499454:send_sum=787.0:sstart_avg=22.8:sstart_max=52.0:sstart_min=13.0:sstart_std=16.543881044059766:sstart_sum=114.0])0.91:0.00750527[&&NHX:Sample_counter=rhiztom1--8||rhiztom3--1:Type_counter=GTDB--1||capture--9:besthit_avg=99.63333333333334:besthit_max=100.0:besthit_min=99.2:besthit_std=0.40331955899344496:besthit_sum=597.8000000000001:bitscore_avg=236.16666666666666:bitscore_max=261.0:bitscore_min=173.0:bitscore_std=34.067090669246575:bitscore_sum=1417.0:capture_class_counter=c__Bacteroidia--1||c__Gammaproteobacteria--8:capture_domain_counter=d__Bacteria--9:capture_family_counter=f__Pseudomonadaceae--8||f__UBA3824--1:capture_genus_counter=g__Pseudomonas_E--8||g__UBA3824--1:capture_order_counter=o__Bacteroidales--1||o__Pseudomonadales--8:capture_phylum_counter=p__Bacteroidota--1||p__Proteobacteria--8:capture_species_counter=s__Pseudomonas_E borbori--8||s__UBA3824 sp905234655--1:evalue_avg=5.166666666666666e-57:evalue_max=3.1e-56:evalue_min=3.59e-90:evalue_std=1.2655697004379752e-56:evalue_sum=3.1e-56:gapopen_avg=0.0:gapopen_max=0.0:gapopen_min=0.0:gapopen_std=0.0:gapopen_sum=0.0:gtdb_class_counter=c__Gammaproteobacteria--1:gtdb_domain_counter=d__Bacteria--1:gtdb_family_counter=f__Pseudomonadaceae--1:gtdb_genus_counter=g__Pseudomonas_E--1:gtdb_order_counter=o__Pseudomonadales--1:gtdb_phylum_counter=p__Proteobacteria--1:gtdb_species_counter=s__Pseudomonas_E borbori--1:heptad_counter=MCP-36H--3||MCP-40H--6||MCP-44H--1:lbd_counter=:lca_tree=s__Pseudomonas_E borbori:length_avg=134.0:length_max=148.0:length_min=96.0:length_std=20.32732151563506:length_sum=804.0:mismatch_avg=0.5:mismatch_max=1.0:mismatch_min=0.0:mismatch_std=0.5477225575051661:mismatch_sum=3.0:name=N548143:qcovhsp_avg=100.0:qcovhsp_max=100.0:qcovhsp_min=100.0:qcovhsp_std=0.0:qcovhsp_sum=600.0:qend_avg=134.0:qend_max=148.0:qend_min=96.0:qend_std=20.32732151563506:qend_sum=804.0:qstart_avg=1.0:qstart_max=1.0:qstart_min=1.0:qstart_std=0.0:qstart_sum=6.0:ref_name_counter=RS_GCF_900115555.1_protein.faa_NZ_FOWX01000025.1_43@PF00015_full_PFAM.353.538--6:scovhsp_avg=72.43333333333334:scovhsp_max=80.0:scovhsp_min=51.9:scovhsp_std=10.987204679383503:scovhsp_sum=434.6:send_avg=157.83333333333334:send_max=160.0:send_min=147.0:send_std=5.307227776030219:send_sum=947.0:sstart_avg=24.833333333333332:sstart_max=52.0:sstart_min=13.0:sstart_std=15.61302874738488:sstart_sum=149.0],(0000abe3-0a86-55af-8263-92e41ff531f7_5@MCPsignal.410.495:0.0101758[&&NHX:Sample=rhiztom3:Type=capture:capture_class=c__Gammaproteobacteria:capture_domain=d__Bacteria:capture_family=f__Pseudomonadaceae:capture_genus=g__Pseudomonas_E:capture_order=o__Pseudomonadales:capture_phylum=p__Proteobacteria:capture_species=s__Pseudomonas_E borbori:heptad=MCP-44H],(4337b105-1c4e-44d2-be6a-1081d7e876f0_5@MCPsignal.50.153:0.00865314[&&NHX:Sample=rhiztom3:Type=capture:besthit=98.0:bitscore=169.0:capture_class=c__Gammaproteobacteria:capture_domain=d__Bacteria:capture_family=f__Pseudomonadaceae:capture_genus=g__Pseudomonas_E:capture_order=o__Pseudomonadales:capture_phylum=p__Proteobacteria:capture_species=s__Pseudomonas_E borbori:evalue=1.95e-54:gapopen=1.0:heptad=MCP-44H:length=102.0:mismatch=1.0:qcovhsp=99.0:qend=103.0:qstart=2.0:ref_name=RS_GCF_900115555.1_protein.faa_NZ_FOWX01000025.1_43@PF00015_full_PFAM.353.538:scovhsp=54.6:send=101.0:sstart=1.0],RS_GCF_007993865.1_protein.faa_NZ_VIUH01000003.1_131@PF00015_full_PFAM.353.538:0.0210823[&&NHX:Type=GTDB:gtdb_class=c__Gammaproteobacteria:gtdb_domain=d__Bacteria:gtdb_family=f__Pseudomonadaceae:gtdb_genus=g__Pseudomonas_E:gtdb_order=o__Pseudomonadales:gtdb_phylum=p__Proteobacteria:gtdb_species=s__Pseudomonas_E sp007993865:heptad=MCP-40H:species=d__Bacteria_p__Proteobacteria_c__Gammaproteobacteria_o__Pseudomonadales_f__Pseudomonadaceae_g__Pseudomonas_E_s__Pseudomonas_E sp007993865])0:5e-09[&&NHX:Sample_counter=rhiztom3--1:Type_counter=GTDB--1||capture--1:besthit_avg=98.0:besthit_max=98.0:besthit_min=98.0:besthit_std=0:besthit_sum=98.0:bitscore_avg=169.0:bitscore_max=169.0:bitscore_min=169.0:bitscore_std=0:bitscore_sum=169.0:capture_class_counter=c__Gammaproteobacteria--1:capture_domain_counter=d__Bacteria--1:capture_family_counter=f__Pseudomonadaceae--1:capture_genus_counter=g__Pseudomonas_E--1:capture_order_counter=o__Pseudomonadales--1:capture_phylum_counter=p__Proteobacteria--1:capture_species_counter=s__Pseudomonas_E borbori--1:evalue_avg=1.95e-54:evalue_max=1.95e-54:evalue_min=1.95e-54:evalue_std=0:evalue_sum=1.95e-54:gapopen_avg=1.0:gapopen_max=1.0:gapopen_min=1.0:gapopen_std=0:gapopen_sum=1.0:gtdb_class_counter=c__Gammaproteobacteria--1:gtdb_domain_counter=d__Bacteria--1:gtdb_family_counter=f__Pseudomonadaceae--1:gtdb_genus_counter=g__Pseudomonas_E--1:gtdb_order_counter=o__Pseudomonadales--1:gtdb_phylum_counter=p__Proteobacteria--1:gtdb_species_counter=s__Pseudomonas_E sp007993865--1:heptad_counter=MCP-40H--1||MCP-44H--1:lbd_counter=:lca_tree=s__Pseudomonas_E sp007993865:length_avg=102.0:length_max=102.0:length_min=102.0:length_std=0:length_sum=102.0:mismatch_avg=1.0:mismatch_max=1.0:mismatch_min=1.0:mismatch_std=0:mismatch_sum=1.0:name=N548147:qcovhsp_avg=99.0:qcovhsp_max=99.0:qcovhsp_min=99.0:qcovhsp_std=0:qcovhsp_sum=99.0:qend_avg=103.0:qend_max=103.0:qend_min=103.0:qend_std=0:qend_sum=103.0:qstart_avg=2.0:qstart_max=2.0:qstart_min=2.0:qstart_std=0:qstart_sum=2.0:ref_name_counter=RS_GCF_900115555.1_protein.faa_NZ_FOWX01000025.1_43@PF00015_full_PFAM.353.538--1:scovhsp_avg=54.6:scovhsp_max=54.6:scovhsp_min=54.6:scovhsp_std=0:scovhsp_sum=54.6:send_avg=101.0:send_max=101.0:send_min=101.0:send_std=0:send_sum=101.0:sstart_avg=1.0:sstart_max=1.0:sstart_min=1.0:sstart_std=0:sstart_sum=1.0])0:5e-09[&&NHX:Sample_counter=rhiztom3--2:Type_counter=GTDB--1||capture--2:besthit_avg=98.0:besthit_max=98.0:besthit_min=98.0:besthit_std=0:besthit_sum=98.0:bitscore_avg=169.0:bitscore_max=169.0:bitscore_min=169.0:bitscore_std=0:bitscore_sum=169.0:capture_class_counter=c__Gammaproteobacteria--2:capture_domain_counter=d__Bacteria--2:capture_family_counter=f__Pseudomonadaceae--2:capture_genus_counter=g__Pseudomonas_E--2:capture_order_counter=o__Pseudomonadales--2:capture_phylum_counter=p__Proteobacteria--2:capture_species_counter=s__Pseudomonas_E borbori--2:evalue_avg=1.95e-54:evalue_max=1.95e-54:evalue_min=1.95e-54:evalue_std=0:evalue_sum=1.95e-54:gapopen_avg=1.0:gapopen_max=1.0:gapopen_min=1.0:gapopen_std=0:gapopen_sum=1.0:gtdb_class_counter=c__Gammaproteobacteria--1:gtdb_domain_counter=d__Bacteria--1:gtdb_family_counter=f__Pseudomonadaceae--1:gtdb_genus_counter=g__Pseudomonas_E--1:gtdb_order_counter=o__Pseudomonadales--1:gtdb_phylum_counter=p__Proteobacteria--1:gtdb_species_counter=s__Pseudomonas_E sp007993865--1:heptad_counter=MCP-40H--1||MCP-44H--2:lbd_counter=:lca_tree=s__Pseudomonas_E sp007993865:length_avg=102.0:length_max=102.0:length_min=102.0:length_std=0:length_sum=102.0:mismatch_avg=1.0:mismatch_max=1.0:mismatch_min=1.0:mismatch_std=0:mismatch_sum=1.0:name=N548148:qcovhsp_avg=99.0:qcovhsp_max=99.0:qcovhsp_min=99.0:qcovhsp_std=0:qcovhsp_sum=99.0:qend_avg=103.0:qend_max=103.0:qend_min=103.0:qend_std=0:qend_sum=103.0:qstart_avg=2.0:qstart_max=2.0:qstart_min=2.0:qstart_std=0:qstart_sum=2.0:ref_name_counter=RS_GCF_900115555.1_protein.faa_NZ_FOWX01000025.1_43@PF00015_full_PFAM.353.538--1:scovhsp_avg=54.6:scovhsp_max=54.6:scovhsp_min=54.6:scovhsp_std=0:scovhsp_sum=54.6:send_avg=101.0:send_max=101.0:send_min=101.0:send_std=0:send_sum=101.0:sstart_avg=1.0:sstart_max=1.0:sstart_min=1.0:sstart_std=0:sstart_sum=1.0])0:5e-09[&&NHX:Sample_counter=rhiztom1--8||rhiztom3--3:Type_counter=GTDB--2||capture--11:besthit_avg=99.4:besthit_max=100.0:besthit_min=98.0:besthit_std=0.7187952884282608:besthit_sum=695.8000000000001:bitscore_avg=226.57142857142858:bitscore_max=261.0:bitscore_min=169.0:bitscore_std=40.14497537200699:bitscore_sum=1586.0:capture_class_counter=c__Bacteroidia--1||c__Gammaproteobacteria--10:capture_domain_counter=d__Bacteria--11:capture_family_counter=f__Pseudomonadaceae--10||f__UBA3824--1:capture_genus_counter=g__Pseudomonas_E--10||g__UBA3824--1:capture_order_counter=o__Bacteroidales--1||o__Pseudomonadales--10:capture_phylum_counter=p__Bacteroidota--1||p__Proteobacteria--10:capture_species_counter=s__Pseudomonas_E borbori--10||s__UBA3824 sp905234655--1:evalue_avg=2.8300000000000003e-55:evalue_max=1.95e-54:evalue_min=3.59e-90:evalue_std=7.351686881253853e-55:evalue_sum=1.9810000000000002e-54:gapopen_avg=0.14285714285714285:gapopen_max=1.0:gapopen_min=0.0:gapopen_std=0.3779644730092273:gapopen_sum=1.0:gtdb_class_counter=c__Gammaproteobacteria--2:gtdb_domain_counter=d__Bacteria--2:gtdb_family_counter=f__Pseudomonadaceae--2:gtdb_genus_counter=g__Pseudomonas_E--2:gtdb_order_counter=o__Pseudomonadales--2:gtdb_phylum_counter=p__Proteobacteria--2:gtdb_species_counter=s__Pseudomonas_E borbori--1||s__Pseudomonas_E sp007993865--1:heptad_counter=MCP-36H--3||MCP-40H--7||MCP-44H--3:lbd_counter=:lca_tree=g__Pseudomonas_E:length_avg=129.42857142857142:length_max=148.0:length_min=96.0:length_std=22.149922068012962:length_sum=906.0:mismatch_avg=0.5714285714285714:mismatch_max=1.0:mismatch_min=0.0:mismatch_std=0.5345224838248488:mismatch_sum=4.0:name=N548149:qcovhsp_avg=99.85714285714286:qcovhsp_max=100.0:qcovhsp_min=99.0:qcovhsp_std=0.3779644730092272:qcovhsp_sum=699.0:qend_avg=129.57142857142858:qend_max=148.0:qend_min=96.0:qend_std=21.94582073240934:qend_sum=907.0:qstart_avg=1.1428571428571428:qstart_max=2.0:qstart_min=1.0:qstart_std=0.3779644730092273:qstart_sum=8.0:ref_name_counter=RS_GCF_900115555.1_protein.faa_NZ_FOWX01000025.1_43@PF00015_full_PFAM.353.538--7:scovhsp_avg=69.88571428571429:scovhsp_max=80.0:scovhsp_min=51.9:scovhsp_std=12.084346427152301:scovhsp_sum=489.20000000000005:send_avg=149.71428571428572:send_max=160.0:send_min=101.0:send_std=22.020553169817557:send_sum=1048.0:sstart_avg=21.428571428571427:sstart_max=52.0:sstart_min=1.0:sstart_std=16.86077442722351:sstart_sum=150.0],4f7660c9-e505-4312-831d-fb5f3f209688_5@MCPsignal.79.242:0.00933484[&&NHX:Sample=rhiztom3:Type=capture:capture_class=c__Gammaproteobacteria:capture_domain=d__Bacteria:capture_family=f__Pseudomonadaceae:capture_genus=g__Pseudomonas_E:capture_order=o__Pseudomonadales:capture_phylum=p__Proteobacteria:capture_species=s__Pseudomonas_E borbori:heptad=MCP-44H])0:5e-09[&&NHX:Sample_counter=rhiztom1--8||rhiztom3--4:Type_counter=GTDB--2||capture--12:besthit_avg=99.4:besthit_max=100.0:besthit_min=98.0:besthit_std=0.7187952884282608:besthit_sum=695.8000000000001:bitscore_avg=226.57142857142858:bitscore_max=261.0:bitscore_min=169.0:bitscore_std=40.14497537200699:bitscore_sum=1586.0:capture_class_counter=c__Bacteroidia--1||c__Gammaproteobacteria--11:capture_domain_counter=d__Bacteria--12:capture_family_counter=f__Pseudomonadaceae--11||f__UBA3824--1:capture_genus_counter=g__Pseudomonas_E--11||g__UBA3824--1:capture_order_counter=o__Bacteroidales--1||o__Pseudomonadales--11:capture_phylum_counter=p__Bacteroidota--1||p__Proteobacteria--11:capture_species_counter=s__Pseudomonas_E borbori--11||s__UBA3824 sp905234655--1:evalue_avg=2.8300000000000003e-55:evalue_max=1.95e-54:evalue_min=3.59e-90:evalue_std=7.351686881253853e-55:evalue_sum=1.9810000000000002e-54:gapopen_avg=0.14285714285714285:gapopen_max=1.0:gapopen_min=0.0:gapopen_std=0.3779644730092273:gapopen_sum=1.0:gtdb_class_counter=c__Gammaproteobacteria--2:gtdb_domain_counter=d__Bacteria--2:gtdb_family_counter=f__Pseudomonadaceae--2:gtdb_genus_counter=g__Pseudomonas_E--2:gtdb_order_counter=o__Pseudomonadales--2:gtdb_phylum_counter=p__Proteobacteria--2:gtdb_species_counter=s__Pseudomonas_E borbori--1||s__Pseudomonas_E sp007993865--1:heptad_counter=MCP-36H--3||MCP-40H--7||MCP-44H--4:lbd_counter=:lca_tree=g__Pseudomonas_E:length_avg=129.42857142857142:length_max=148.0:length_min=96.0:length_std=22.149922068012962:length_sum=906.0:mismatch_avg=0.5714285714285714:mismatch_max=1.0:mismatch_min=0.0:mismatch_std=0.5345224838248488:mismatch_sum=4.0:name=N548151:qcovhsp_avg=99.85714285714286:qcovhsp_max=100.0:qcovhsp_min=99.0:qcovhsp_std=0.3779644730092272:qcovhsp_sum=699.0:qend_avg=129.57142857142858:qend_max=148.0:qend_min=96.0:qend_std=21.94582073240934:qend_sum=907.0:qstart_avg=1.1428571428571428:qstart_max=2.0:qstart_min=1.0:qstart_std=0.3779644730092273:qstart_sum=8.0:ref_name_counter=RS_GCF_900115555.1_protein.faa_NZ_FOWX01000025.1_43@PF00015_full_PFAM.353.538--7:scovhsp_avg=69.88571428571429:scovhsp_max=80.0:scovhsp_min=51.9:scovhsp_std=12.084346427152301:scovhsp_sum=489.20000000000005:send_avg=149.71428571428572:send_max=160.0:send_min=101.0:send_std=22.020553169817557:send_sum=1048.0:sstart_avg=21.428571428571427:sstart_max=52.0:sstart_min=1.0:sstart_std=16.86077442722351:sstart_sum=150.0],db6f339c-c549-4df1-951a-fba383819c32_6@MCPsignal.135.297:0.0144047[&&NHX:Sample=rhiztom1:Type=capture:capture_class=c__Gammaproteobacteria:capture_domain=d__Bacteria:capture_family=f__Pseudomonadaceae:capture_genus=g__Pseudomonas_E:capture_order=o__Pseudomonadales:capture_phylum=p__Proteobacteria:capture_species=s__Pseudomonas_E borbori:heptad=MCP-44H])0.99:0.0535291[&&NHX:Sample_counter=rhiztom1--9||rhiztom3--4:Type_counter=GTDB--2||capture--13:besthit_avg=99.4:besthit_max=100.0:besthit_min=98.0:besthit_std=0.7187952884282608:besthit_sum=695.8000000000001:bitscore_avg=226.57142857142858:bitscore_max=261.0:bitscore_min=169.0:bitscore_std=40.14497537200699:bitscore_sum=1586.0:capture_class_counter=c__Bacteroidia--1||c__Gammaproteobacteria--12:capture_domain_counter=d__Bacteria--13:capture_family_counter=f__Pseudomonadaceae--12||f__UBA3824--1:capture_genus_counter=g__Pseudomonas_E--12||g__UBA3824--1:capture_order_counter=o__Bacteroidales--1||o__Pseudomonadales--12:capture_phylum_counter=p__Bacteroidota--1||p__Proteobacteria--12:capture_species_counter=s__Pseudomonas_E borbori--12||s__UBA3824 sp905234655--1:evalue_avg=2.8300000000000003e-55:evalue_max=1.95e-54:evalue_min=3.59e-90:evalue_std=7.351686881253853e-55:evalue_sum=1.9810000000000002e-54:gapopen_avg=0.14285714285714285:gapopen_max=1.0:gapopen_min=0.0:gapopen_std=0.3779644730092273:gapopen_sum=1.0:gtdb_class_counter=c__Gammaproteobacteria--2:gtdb_domain_counter=d__Bacteria--2:gtdb_family_counter=f__Pseudomonadaceae--2:gtdb_genus_counter=g__Pseudomonas_E--2:gtdb_order_counter=o__Pseudomonadales--2:gtdb_phylum_counter=p__Proteobacteria--2:gtdb_species_counter=s__Pseudomonas_E borbori--1||s__Pseudomonas_E sp007993865--1:heptad_counter=MCP-36H--3||MCP-40H--7||MCP-44H--5:lbd_counter=:lca_tree=g__Pseudomonas_E:length_avg=129.42857142857142:length_max=148.0:length_min=96.0:length_std=22.149922068012962:length_sum=906.0:mismatch_avg=0.5714285714285714:mismatch_max=1.0:mismatch_min=0.0:mismatch_std=0.5345224838248488:mismatch_sum=4.0:name=N548153:qcovhsp_avg=99.85714285714286:qcovhsp_max=100.0:qcovhsp_min=99.0:qcovhsp_std=0.3779644730092272:qcovhsp_sum=699.0:qend_avg=129.57142857142858:qend_max=148.0:qend_min=96.0:qend_std=21.94582073240934:qend_sum=907.0:qstart_avg=1.1428571428571428:qstart_max=2.0:qstart_min=1.0:qstart_std=0.3779644730092273:qstart_sum=8.0:ref_name_counter=RS_GCF_900115555.1_protein.faa_NZ_FOWX01000025.1_43@PF00015_full_PFAM.353.538--7:scovhsp_avg=69.88571428571429:scovhsp_max=80.0:scovhsp_min=51.9:scovhsp_std=12.084346427152301:scovhsp_sum=489.20000000000005:send_avg=149.71428571428572:send_max=160.0:send_min=101.0:send_std=22.020553169817557:send_sum=1048.0:sstart_avg=21.428571428571427:sstart_max=52.0:sstart_min=1.0:sstart_std=16.86077442722351:sstart_sum=150.0])0.98:0.0555741[&&NHX:Sample_counter=rhiztom1--9||rhiztom3--4:Type_counter=GTDB--3||capture--13:besthit_avg=99.4:besthit_max=100.0:besthit_min=98.0:besthit_std=0.7187952884282608:besthit_sum=695.8000000000001:bitscore_avg=226.57142857142858:bitscore_max=261.0:bitscore_min=169.0:bitscore_std=40.14497537200699:bitscore_sum=1586.0:capture_class_counter=c__Bacteroidia--1||c__Gammaproteobacteria--12:capture_domain_counter=d__Bacteria--13:capture_family_counter=f__Pseudomonadaceae--12||f__UBA3824--1:capture_genus_counter=g__Pseudomonas_E--12||g__UBA3824--1:capture_order_counter=o__Bacteroidales--1||o__Pseudomonadales--12:capture_phylum_counter=p__Bacteroidota--1||p__Proteobacteria--12:capture_species_counter=s__Pseudomonas_E borbori--12||s__UBA3824 sp905234655--1:evalue_avg=2.8300000000000003e-55:evalue_max=1.95e-54:evalue_min=3.59e-90:evalue_std=7.351686881253853e-55:evalue_sum=1.9810000000000002e-54:gapopen_avg=0.14285714285714285:gapopen_max=1.0:gapopen_min=0.0:gapopen_std=0.3779644730092273:gapopen_sum=1.0:gtdb_class_counter=c__Gammaproteobacteria--3:gtdb_domain_counter=d__Bacteria--3:gtdb_family_counter=f__Pseudomonadaceae--3:gtdb_genus_counter=g__Pseudomonas_E--3:gtdb_order_counter=o__Pseudomonadales--3:gtdb_phylum_counter=p__Proteobacteria--3:gtdb_species_counter=s__Pseudomonas_E borbori--1||s__Pseudomonas_E sp002354655--1||s__Pseudomonas_E sp007993865--1:heptad_counter=MCP-36H--3||MCP-40H--7||MCP-44H--6:lbd_counter=:lca_tree=g__Pseudomonas_E:length_avg=129.42857142857142:length_max=148.0:length_min=96.0:length_std=22.149922068012962:length_sum=906.0:mismatch_avg=0.5714285714285714:mismatch_max=1.0:mismatch_min=0.0:mismatch_std=0.5345224838248488:mismatch_sum=4.0:name=N548154:qcovhsp_avg=99.85714285714286:qcovhsp_max=100.0:qcovhsp_min=99.0:qcovhsp_std=0.3779644730092272:qcovhsp_sum=699.0:qend_avg=129.57142857142858:qend_max=148.0:qend_min=96.0:qend_std=21.94582073240934:qend_sum=907.0:qstart_avg=1.1428571428571428:qstart_max=2.0:qstart_min=1.0:qstart_std=0.3779644730092273:qstart_sum=8.0:ref_name_counter=RS_GCF_900115555.1_protein.faa_NZ_FOWX01000025.1_43@PF00015_full_PFAM.353.538--7:scovhsp_avg=69.88571428571429:scovhsp_max=80.0:scovhsp_min=51.9:scovhsp_std=12.084346427152301:scovhsp_sum=489.20000000000005:send_avg=149.71428571428572:send_max=160.0:send_min=101.0:send_std=22.020553169817557:send_sum=1048.0:sstart_avg=21.428571428571427:sstart_max=52.0:sstart_min=1.0:sstart_std=16.86077442722351:sstart_sum=150.0],(RS_GCF_018138085.1_protein.faa_NZ_CP073105.1_1376@PF00015_full_PFAM.347.529:0.00163186[&&NHX:Type=GTDB:gtdb_class=c__Gammaproteobacteria:gtdb_domain=d__Bacteria:gtdb_family=f__Pseudomonadaceae:gtdb_genus=g__Pseudomonas_A:gtdb_order=o__Pseudomonadales:gtdb_phylum=p__Proteobacteria:gtdb_species=s__Pseudomonas_A stutzeri_AI:heptad=MCP-40H:species=d__Bacteria_p__Proteobacteria_c__Gammaproteobacteria_o__Pseudomonadales_f__Pseudomonadaceae_g__Pseudomonas_A_s__Pseudomonas_A stutzeri_AI],(GB_GCA_002840055.1_protein.faa_PGZJ01000025.1_6@PF00015_full_PFAM.345.526:5e-09[&&NHX:Type=GTDB:gtdb_class=c__Gammaproteobacteria:gtdb_domain=d__Bacteria:gtdb_family=f__Pseudomonadaceae:gtdb_genus=g__Pseudomonas_D:gtdb_order=o__Pseudomonadales:gtdb_phylum=p__Proteobacteria:gtdb_species=s__Pseudomonas_D sp002840055:heptad=MCP-40H:species=d__Bacteria_p__Proteobacteria_c__Gammaproteobacteria_o__Pseudomonadales_f__Pseudomonadaceae_g__Pseudomonas_D_s__Pseudomonas_D sp002840055],RS_GCF_000263395.1_protein.faa_NZ_AJXE01000011.1_73@PF00015_full_PFAM.347.525:5e-09[&&NHX:Type=GTDB:gtdb_class=c__Gammaproteobacteria:gtdb_domain=d__Bacteria:gtdb_family=f__Pseudomonadaceae:gtdb_genus=g__Pseudomonas_A:gtdb_order=o__Pseudomonadales:gtdb_phylum=p__Proteobacteria:gtdb_species=s__Pseudomonas_A stutzeri_C:heptad=MCP-40H:species=d__Bacteria_p__Proteobacteria_c__Gammaproteobacteria_o__Pseudomonadales_f__Pseudomonadaceae_g__Pseudomonas_A_s__Pseudomonas_A stutzeri_C])0.792:0.0115246[&&NHX:Sample_counter=:Type_counter=GTDB--2:capture_class_counter=:capture_domain_counter=:capture_family_counter=:capture_genus_counter=:capture_order_counter=:capture_phylum_counter=:capture_species_counter=:evoltype=D:gtdb_class_counter=c__Gammaproteobacteria--2:gtdb_domain_counter=d__Bacteria--2:gtdb_family_counter=f__Pseudomonadaceae--2:gtdb_genus_counter=g__Pseudomonas_A--1||g__Pseudomonas_D--1:gtdb_order_counter=o__Pseudomonadales--2:gtdb_phylum_counter=p__Proteobacteria--2:gtdb_species_counter=s__Pseudomonas_A stutzeri_C--1||s__Pseudomonas_D sp002840055--1:heptad_counter=MCP-40H--2:lbd_counter=:lca=d__Bacteria:lca_tree=f__Pseudomonadaceae:name=N548158:ref_name_counter=])0.996:0.0904901[&&NHX:Sample_counter=:Type_counter=GTDB--3:capture_class_counter=:capture_domain_counter=:capture_family_counter=:capture_genus_counter=:capture_order_counter=:capture_phylum_counter=:capture_species_counter=:evoltype=D:gtdb_class_counter=c__Gammaproteobacteria--3:gtdb_domain_counter=d__Bacteria--3:gtdb_family_counter=f__Pseudomonadaceae--3:gtdb_genus_counter=g__Pseudomonas_A--2||g__Pseudomonas_D--1:gtdb_order_counter=o__Pseudomonadales--3:gtdb_phylum_counter=p__Proteobacteria--3:gtdb_species_counter=s__Pseudomonas_A stutzeri_AI--1||s__Pseudomonas_A stutzeri_C--1||s__Pseudomonas_D sp002840055--1:heptad_counter=MCP-40H--3:lbd_counter=:lca=d__Bacteria:lca_tree=f__Pseudomonadaceae:name=N548159:ref_name_counter=])0.959:0.0422767[&&NHX:Sample_counter=rhiztom1--9||rhiztom3--4:Type_counter=GTDB--6||capture--13:besthit_avg=99.39999999999999:besthit_max=100.0:besthit_min=98.0:besthit_std=0.7187952884282609:besthit_sum=695.8:bitscore_avg=226.57142857142858:bitscore_max=261.0:bitscore_min=169.0:bitscore_std=40.14497537200699:bitscore_sum=1586.0:capture_class_counter=c__Bacteroidia--1||c__Gammaproteobacteria--12:capture_domain_counter=d__Bacteria--13:capture_family_counter=f__Pseudomonadaceae--12||f__UBA3824--1:capture_genus_counter=g__Pseudomonas_E--12||g__UBA3824--1:capture_order_counter=o__Bacteroidales--1||o__Pseudomonadales--12:capture_phylum_counter=p__Bacteroidota--1||p__Proteobacteria--12:capture_species_counter=s__Pseudomonas_E borbori--12||s__UBA3824 sp905234655--1:evalue_avg=2.8300000000000003e-55:evalue_max=1.95e-54:evalue_min=3.59e-90:evalue_std=7.351686881253853e-55:evalue_sum=1.9810000000000002e-54:gapopen_avg=0.14285714285714285:gapopen_max=1.0:gapopen_min=0.0:gapopen_std=0.37796447300922725:gapopen_sum=1.0:gtdb_class_counter=c__Gammaproteobacteria--6:gtdb_domain_counter=d__Bacteria--6:gtdb_family_counter=f__Pseudomonadaceae--6:gtdb_genus_counter=g__Pseudomonas_A--2||g__Pseudomonas_D--1||g__Pseudomonas_E--3:gtdb_order_counter=o__Pseudomonadales--6:gtdb_phylum_counter=p__Proteobacteria--6:gtdb_species_counter=s__Pseudomonas_A stutzeri_AI--1||s__Pseudomonas_A stutzeri_C--1||s__Pseudomonas_D sp002840055--1||s__Pseudomonas_E borbori--1||s__Pseudomonas_E sp002354655--1||s__Pseudomonas_E sp007993865--1:heptad_counter=MCP-36H--3||MCP-40H--10||MCP-44H--6:lbd_counter=:lca_tree=f__Pseudomonadaceae:length_avg=129.42857142857142:length_max=148.0:length_min=96.0:length_std=22.149922068012962:length_sum=906.0:mismatch_avg=0.5714285714285714:mismatch_max=1.0:mismatch_min=0.0:mismatch_std=0.5345224838248488:mismatch_sum=4.0:name=N548160:qcovhsp_avg=99.85714285714286:qcovhsp_max=100.0:qcovhsp_min=99.0:qcovhsp_std=0.3779644730092272:qcovhsp_sum=699.0:qend_avg=129.57142857142858:qend_max=148.0:qend_min=96.0:qend_std=21.94582073240934:qend_sum=907.0:qstart_avg=1.1428571428571428:qstart_max=2.0:qstart_min=1.0:qstart_std=0.37796447300922725:qstart_sum=8.0:ref_name_counter=RS_GCF_900115555.1_protein.faa_NZ_FOWX01000025.1_43@PF00015_full_PFAM.353.538--7:scovhsp_avg=69.88571428571429:scovhsp_max=80.0:scovhsp_min=51.9:scovhsp_std=12.084346427152301:scovhsp_sum=489.2:send_avg=149.71428571428572:send_max=160.0:send_min=101.0:send_std=22.020553169817553:send_sum=1048.0:sstart_avg=21.428571428571427:sstart_max=52.0:sstart_min=1.0:sstart_std=16.86077442722351:sstart_sum=150.0],((527f8001-4d81-4f1a-a642-2a967b2a507b_1@MCPsignal.116.256:0.071582[&&NHX:Sample=rhiztom3:Type=capture:besthit=91.4:bitscore=224.0:capture_class=c__Clostridia:capture_domain=d__Bacteria:capture_family=f__Oscillospiraceae:capture_genus=g__An92:capture_order=o__Oscillospirales:capture_phylum=p__Firmicutes_A:capture_species=s__An92 sp009935845:evalue=1.1e-75:gapopen=0.0:heptad=MCP-40H:length=140.0:mismatch=12.0:qcovhsp=100.0:qend=140.0:qstart=1.0:ref_name=RS_GCF_002355475.1_protein.faa_NZ_AP014862.1_3700@PF00015_full_PFAM.353.528:scovhsp=80.0:send=161.0:sstart=22.0],((RS_GCF_002355475.1_protein.faa_NZ_AP014862.1_3700@PF00015_full_PFAM.353.528:0[&&NHX:Type=GTDB:gtdb_class=c__Gammaproteobacteria:gtdb_domain=d__Bacteria:gtdb_family=f__Pseudomonadaceae:gtdb_genus=g__Pseudomonas_F:gtdb_order=o__Pseudomonadales:gtdb_phylum=p__Proteobacteria:gtdb_species=s__Pseudomonas_F furukawaii:heptad=MCP-40H:species=d__Bacteria_p__Proteobacteria_c__Gammaproteobacteria_o__Pseudomonadales_f__Pseudomonadaceae_g__Pseudomonas_F_s__Pseudomonas_F furukawaii],RS_GCF_018704125.1_protein.faa_NZ_JAGTIS010000006.1_184@PF00015_full_PFAM.353.528:0[&&NHX:Type=GTDB:gtdb_class=c__Gammaproteobacteria:gtdb_domain=d__Bacteria:gtdb_family=f__Pseudomonadaceae:gtdb_genus=g__Pseudomonas_F:gtdb_order=o__Pseudomonadales:gtdb_phylum=p__Proteobacteria:gtdb_species=s__Pseudomonas_F sp018704125:heptad=MCP-40H:species=d__Bacteria_p__Proteobacteria_c__Gammaproteobacteria_o__Pseudomonadales_f__Pseudomonadaceae_g__Pseudomonas_F_s__Pseudomonas_F sp018704125]):5e-09[&&NHX:Sample_counter=:Type_counter=GTDB--2:capture_class_counter=:capture_domain_counter=:capture_family_counter=:capture_genus_counter=:capture_order_counter=:capture_phylum_counter=:capture_species_counter=:evoltype=D:gtdb_class_counter=c__Gammaproteobacteria--2:gtdb_domain_counter=d__Bacteria--2:gtdb_family_counter=f__Pseudomonadaceae--2:gtdb_genus_counter=g__Pseudomonas_F--2:gtdb_order_counter=o__Pseudomonadales--2:gtdb_phylum_counter=p__Proteobacteria--2:gtdb_species_counter=s__Pseudomonas_F furukawaii--1||s__Pseudomonas_F sp018704125--1:heptad_counter=MCP-40H--2:lbd_counter=:lca=d__Bacteria:lca_tree=g__Pseudomonas_F:name=N548164:ref_name_counter=],54eb2824-4491-42f6-8ca8-b6806a834d3e_4@MCPsignal.58.212:5e-09[&&NHX:Sample=rhiztom3:Type=capture:besthit=100.0:bitscore=268.0:capture_class=c__Gammaproteobacteria:capture_domain=d__Bacteria:capture_family=f__Pseudomonadaceae:capture_genus=g__Pseudomonas_F:capture_order=o__Pseudomonadales:capture_phylum=p__Proteobacteria:capture_species=s__Pseudomonas_F sp018704125:evalue=5.89e-93:gapopen=0.0:heptad=MCP-40H:length=154.0:mismatch=0.0:qcovhsp=100.0:qend=154.0:qstart=1.0:ref_name=RS_GCF_002355475.1_protein.faa_NZ_AP014862.1_3700@PF00015_full_PFAM.353.528:scovhsp=88.0:send=161.0:sstart=8.0])0.828:0.00461424[&&NHX:Sample_counter=rhiztom3--1:Type_counter=GTDB--2||capture--1:besthit_avg=100.0:besthit_max=100.0:besthit_min=100.0:besthit_std=0:besthit_sum=100.0:bitscore_avg=268.0:bitscore_max=268.0:bitscore_min=268.0:bitscore_std=0:bitscore_sum=268.0:capture_class_counter=c__Gammaproteobacteria--1:capture_domain_counter=d__Bacteria--1:capture_family_counter=f__Pseudomonadaceae--1:capture_genus_counter=g__Pseudomonas_F--1:capture_order_counter=o__Pseudomonadales--1:capture_phylum_counter=p__Proteobacteria--1:capture_species_counter=s__Pseudomonas_F sp018704125--1:evalue_avg=5.89e-93:evalue_max=5.89e-93:evalue_min=5.89e-93:evalue_std=0:evalue_sum=5.89e-93:gapopen_avg=0.0:gapopen_max=0.0:gapopen_min=0.0:gapopen_std=0:gapopen_sum=0.0:gtdb_class_counter=c__Gammaproteobacteria--2:gtdb_domain_counter=d__Bacteria--2:gtdb_family_counter=f__Pseudomonadaceae--2:gtdb_genus_counter=g__Pseudomonas_F--2:gtdb_order_counter=o__Pseudomonadales--2:gtdb_phylum_counter=p__Proteobacteria--2:gtdb_species_counter=s__Pseudomonas_F furukawaii--1||s__Pseudomonas_F sp018704125--1:heptad_counter=MCP-40H--3:lbd_counter=:lca_tree=g__Pseudomonas_F:length_avg=154.0:length_max=154.0:length_min=154.0:length_std=0:length_sum=154.0:mismatch_avg=0.0:mismatch_max=0.0:mismatch_min=0.0:mismatch_std=0:mismatch_sum=0.0:name=N548166:qcovhsp_avg=100.0:qcovhsp_max=100.0:qcovhsp_min=100.0:qcovhsp_std=0:qcovhsp_sum=100.0:qend_avg=154.0:qend_max=154.0:qend_min=154.0:qend_std=0:qend_sum=154.0:qstart_avg=1.0:qstart_max=1.0:qstart_min=1.0:qstart_std=0:qstart_sum=1.0:ref_name_counter=RS_GCF_002355475.1_protein.faa_NZ_AP014862.1_3700@PF00015_full_PFAM.353.528--1:scovhsp_avg=88.0:scovhsp_max=88.0:scovhsp_min=88.0:scovhsp_std=0:scovhsp_sum=88.0:send_avg=161.0:send_max=161.0:send_min=161.0:send_std=0:send_sum=161.0:sstart_avg=8.0:sstart_max=8.0:sstart_min=8.0:sstart_std=0:sstart_sum=8.0])0:5e-09[&&NHX:Sample_counter=rhiztom3--2:Type_counter=GTDB--2||capture--2:besthit_avg=95.7:besthit_max=100.0:besthit_min=91.4:besthit_std=6.081118318204305:besthit_sum=191.4:bitscore_avg=246.0:bitscore_max=268.0:bitscore_min=224.0:bitscore_std=31.11269837220809:bitscore_sum=492.0:capture_class_counter=c__Clostridia--1||c__Gammaproteobacteria--1:capture_domain_counter=d__Bacteria--2:capture_family_counter=f__Oscillospiraceae--1||f__Pseudomonadaceae--1:capture_genus_counter=g__An92--1||g__Pseudomonas_F--1:capture_order_counter=o__Oscillospirales--1||o__Pseudomonadales--1:capture_phylum_counter=p__Firmicutes_A--1||p__Proteobacteria--1:capture_species_counter=s__An92 sp009935845--1||s__Pseudomonas_F sp018704125--1:evalue_avg=5.5e-76:evalue_max=1.1e-75:evalue_min=5.89e-93:evalue_std=7.778174593052023e-76:evalue_sum=1.1e-75:gapopen_avg=0.0:gapopen_max=0.0:gapopen_min=0.0:gapopen_std=0.0:gapopen_sum=0.0:gtdb_class_counter=c__Gammaproteobacteria--2:gtdb_domain_counter=d__Bacteria--2:gtdb_family_counter=f__Pseudomonadaceae--2:gtdb_genus_counter=g__Pseudomonas_F--2:gtdb_order_counter=o__Pseudomonadales--2:gtdb_phylum_counter=p__Proteobacteria--2:gtdb_species_counter=s__Pseudomonas_F furukawaii--1||s__Pseudomonas_F sp018704125--1:heptad_counter=MCP-40H--4:lbd_counter=:lca_tree=g__Pseudomonas_F:length_avg=147.0:length_max=154.0:length_min=140.0:length_std=9.899494936611665:length_sum=294.0:mismatch_avg=6.0:mismatch_max=12.0:mismatch_min=0.0:mismatch_std=8.48528137423857:mismatch_sum=12.0:name=N548167:qcovhsp_avg=100.0:qcovhsp_max=100.0:qcovhsp_min=100.0:qcovhsp_std=0.0:qcovhsp_sum=200.0:qend_avg=147.0:qend_max=154.0:qend_min=140.0:qend_std=9.899494936611665:qend_sum=294.0:qstart_avg=1.0:qstart_max=1.0:qstart_min=1.0:qstart_std=0.0:qstart_sum=2.0:ref_name_counter=RS_GCF_002355475.1_protein.faa_NZ_AP014862.1_3700@PF00015_full_PFAM.353.528--2:scovhsp_avg=84.0:scovhsp_max=88.0:scovhsp_min=80.0:scovhsp_std=5.656854249492381:scovhsp_sum=168.0:send_avg=161.0:send_max=161.0:send_min=161.0:send_std=0.0:send_sum=322.0:sstart_avg=15.0:sstart_max=22.0:sstart_min=8.0:sstart_std=9.899494936611665:sstart_sum=30.0],RS_GCF_000423545.1_protein.faa_NZ_AUIE01000016.1_42@PF00015_full_PFAM.354.527:0.0229906[&&NHX:Type=GTDB:gtdb_class=c__Gammaproteobacteria:gtdb_domain=d__Bacteria:gtdb_family=f__Pseudomonadaceae:gtdb_genus=g__Pseudomonas_F:gtdb_order=o__Pseudomonadales:gtdb_phylum=p__Proteobacteria:gtdb_species=s__Pseudomonas_F resinovorans:heptad=MCP-44H:species=d__Bacteria_p__Proteobacteria_c__Gammaproteobacteria_o__Pseudomonadales_f__Pseudomonadaceae_g__Pseudomonas_F_s__Pseudomonas_F resinovorans])0.883:0.0161561[&&NHX:Sample_counter=rhiztom3--2:Type_counter=GTDB--3||capture--2:besthit_avg=95.7:besthit_max=100.0:besthit_min=91.4:besthit_std=6.081118318204305:besthit_sum=191.4:bitscore_avg=246.0:bitscore_max=268.0:bitscore_min=224.0:bitscore_std=31.11269837220809:bitscore_sum=492.0:capture_class_counter=c__Clostridia--1||c__Gammaproteobacteria--1:capture_domain_counter=d__Bacteria--2:capture_family_counter=f__Oscillospiraceae--1||f__Pseudomonadaceae--1:capture_genus_counter=g__An92--1||g__Pseudomonas_F--1:capture_order_counter=o__Oscillospirales--1||o__Pseudomonadales--1:capture_phylum_counter=p__Firmicutes_A--1||p__Proteobacteria--1:capture_species_counter=s__An92 sp009935845--1||s__Pseudomonas_F sp018704125--1:evalue_avg=5.5e-76:evalue_max=1.1e-75:evalue_min=5.89e-93:evalue_std=7.778174593052023e-76:evalue_sum=1.1e-75:gapopen_avg=0.0:gapopen_max=0.0:gapopen_min=0.0:gapopen_std=0.0:gapopen_sum=0.0:gtdb_class_counter=c__Gammaproteobacteria--3:gtdb_domain_counter=d__Bacteria--3:gtdb_family_counter=f__Pseudomonadaceae--3:gtdb_genus_counter=g__Pseudomonas_F--3:gtdb_order_counter=o__Pseudomonadales--3:gtdb_phylum_counter=p__Proteobacteria--3:gtdb_species_counter=s__Pseudomonas_F furukawaii--1||s__Pseudomonas_F resinovorans--1||s__Pseudomonas_F sp018704125--1:heptad_counter=MCP-40H--4||MCP-44H--1:lbd_counter=:lca_tree=g__Pseudomonas_F:length_avg=147.0:length_max=154.0:length_min=140.0:length_std=9.899494936611665:length_sum=294.0:mismatch_avg=6.0:mismatch_max=12.0:mismatch_min=0.0:mismatch_std=8.48528137423857:mismatch_sum=12.0:name=N548169:qcovhsp_avg=100.0:qcovhsp_max=100.0:qcovhsp_min=100.0:qcovhsp_std=0.0:qcovhsp_sum=200.0:qend_avg=147.0:qend_max=154.0:qend_min=140.0:qend_std=9.899494936611665:qend_sum=294.0:qstart_avg=1.0:qstart_max=1.0:qstart_min=1.0:qstart_std=0.0:qstart_sum=2.0:ref_name_counter=RS_GCF_002355475.1_protein.faa_NZ_AP014862.1_3700@PF00015_full_PFAM.353.528--2:scovhsp_avg=84.0:scovhsp_max=88.0:scovhsp_min=80.0:scovhsp_std=5.656854249492381:scovhsp_sum=168.0:send_avg=161.0:send_max=161.0:send_min=161.0:send_std=0.0:send_sum=322.0:sstart_avg=15.0:sstart_max=22.0:sstart_min=8.0:sstart_std=9.899494936611665:sstart_sum=30.0])0.828:0.0112222[&&NHX:Sample_counter=rhiztom1--9||rhiztom3--6:Type_counter=GTDB--9||capture--15:besthit_avg=98.57777777777778:besthit_max=100.0:besthit_min=91.4:besthit_std=2.7698275116772946:besthit_sum=887.2:bitscore_avg=230.88888888888889:bitscore_max=268.0:bitscore_min=169.0:bitscore_std=37.45812476768039:bitscore_sum=2078.0:capture_class_counter=c__Bacteroidia--1||c__Clostridia--1||c__Gammaproteobacteria--13:capture_domain_counter=d__Bacteria--15:capture_family_counter=f__Oscillospiraceae--1||f__Pseudomonadaceae--13||f__UBA3824--1:capture_genus_counter=g__An92--1||g__Pseudomonas_E--12||g__Pseudomonas_F--1||g__UBA3824--1:capture_order_counter=o__Bacteroidales--1||o__Oscillospirales--1||o__Pseudomonadales--13:capture_phylum_counter=p__Bacteroidota--1||p__Firmicutes_A--1||p__Proteobacteria--13:capture_species_counter=s__An92 sp009935845--1||s__Pseudomonas_E borbori--12||s__Pseudomonas_F sp018704125--1||s__UBA3824 sp905234655--1:evalue_avg=2.201111111111111e-55:evalue_max=1.95e-54:evalue_min=5.89e-93:evalue_std=6.4878934263065014e-55:evalue_sum=1.9810000000000002e-54:gapopen_avg=0.1111111111111111:gapopen_max=1.0:gapopen_min=0.0:gapopen_std=0.3333333333333333:gapopen_sum=1.0:gtdb_class_counter=c__Gammaproteobacteria--9:gtdb_domain_counter=d__Bacteria--9:gtdb_family_counter=f__Pseudomonadaceae--9:gtdb_genus_counter=g__Pseudomonas_A--2||g__Pseudomonas_D--1||g__Pseudomonas_E--3||g__Pseudomonas_F--3:gtdb_order_counter=o__Pseudomonadales--9:gtdb_phylum_counter=p__Proteobacteria--9:gtdb_species_counter=s__Pseudomonas_A stutzeri_AI--1||s__Pseudomonas_A stutzeri_C--1||s__Pseudomonas_D sp002840055--1||s__Pseudomonas_E borbori--1||s__Pseudomonas_E sp002354655--1||s__Pseudomonas_E sp007993865--1||s__Pseudomonas_F furukawaii--1||s__Pseudomonas_F resinovorans--1||s__Pseudomonas_F sp018704125--1:heptad_counter=MCP-36H--3||MCP-40H--14||MCP-44H--7:lbd_counter=:lca_tree=f__Pseudomonadaceae:length_avg=133.33333333333334:length_max=154.0:length_min=96.0:length_std=20.982135258357285:length_sum=1200.0:mismatch_avg=1.7777777777777777:mismatch_max=12.0:mismatch_min=0.0:mismatch_std=3.8658045015810667:mismatch_sum=16.0:name=N548170:qcovhsp_avg=99.88888888888889:qcovhsp_max=100.0:qcovhsp_min=99.0:qcovhsp_std=0.33333333333333337:qcovhsp_sum=899.0:qend_avg=133.44444444444446:qend_max=154.0:qend_min=96.0:qend_std=20.797302175469245:qend_sum=1201.0:qstart_avg=1.1111111111111112:qstart_max=2.0:qstart_min=1.0:qstart_std=0.33333333333333337:qstart_sum=10.0:ref_name_counter=RS_GCF_002355475.1_protein.faa_NZ_AP014862.1_3700@PF00015_full_PFAM.353.528--2||RS_GCF_900115555.1_protein.faa_NZ_FOWX01000025.1_43@PF00015_full_PFAM.353.538--7:scovhsp_avg=73.02222222222221:scovhsp_max=88.0:scovhsp_min=51.9:scovhsp_std=12.339345381520223:scovhsp_sum=657.1999999999999:send_avg=152.22222222222223:send_max=161.0:send_min=101.0:send_std=19.708993998792643:send_sum=1370.0:sstart_avg=20.0:sstart_max=52.0:sstart_min=1.0:sstart_std=15.280706789936126:sstart_sum=180.0])0.758:0.00453991[&&NHX:Sample_counter=rhiztom1--9||rhiztom3--8:Type_counter=GTDB--29||capture--17:besthit_avg=98.57777777777778:besthit_max=100.0:besthit_min=91.4:besthit_std=2.7698275116772946:besthit_sum=887.2:bitscore_avg=230.88888888888889:bitscore_max=268.0:bitscore_min=169.0:bitscore_std=37.45812476768039:bitscore_sum=2078.0:capture_class_counter=c__Bacteroidia--1||c__Clostridia--1||c__Gammaproteobacteria--15:capture_domain_counter=d__Bacteria--17:capture_family_counter=f__Oscillospiraceae--1||f__Pseudomonadaceae--15||f__UBA3824--1:capture_genus_counter=g__An92--1||g__Pseudomonas_E--14||g__Pseudomonas_F--1||g__UBA3824--1:capture_order_counter=o__Bacteroidales--1||o__Oscillospirales--1||o__Pseudomonadales--15:capture_phylum_counter=p__Bacteroidota--1||p__Firmicutes_A--1||p__Proteobacteria--15:capture_species_counter=s__An92 sp009935845--1||s__Pseudomonas_E borbori--12||s__Pseudomonas_E fluorescens_Q--1||s__Pseudomonas_E sp008369325--1||s__Pseudomonas_F sp018704125--1||s__UBA3824 sp905234655--1:evalue_avg=2.201111111111111e-55:evalue_max=1.95e-54:evalue_min=5.89e-93:evalue_std=6.4878934263065014e-55:evalue_sum=1.9810000000000002e-54:gapopen_avg=0.1111111111111111:gapopen_max=1.0:gapopen_min=0.0:gapopen_std=0.3333333333333333:gapopen_sum=1.0:gtdb_class_counter=c__Gammaproteobacteria--29:gtdb_domain_counter=d__Bacteria--29:gtdb_family_counter=f__Pseudomonadaceae--29:gtdb_genus_counter=g__Pseudomonas_A--2||g__Pseudomonas_D--1||g__Pseudomonas_E--23||g__Pseudomonas_F--3:gtdb_order_counter=o__Pseudomonadales--29:gtdb_phylum_counter=p__Proteobacteria--29:gtdb_species_counter=s__Pseudomonas_A stutzeri_AI--1||s__Pseudomonas_A stutzeri_C--1||s__Pseudomonas_D sp002840055--1||s__Pseudomonas_E borbori--1||s__Pseudomonas_E brassicacearum_D--1||s__Pseudomonas_E fluorescens_BO--2||s__Pseudomonas_E frederiksbergensis_A--1||s__Pseudomonas_E gessardii--1||s__Pseudomonas_E grimontii--1||s__Pseudomonas_E laurylsulfativorans--1||s__Pseudomonas_E mandelii--1||s__Pseudomonas_E mucoides--1||s__Pseudomonas_E sp000282215--1||s__Pseudomonas_E sp000935045--1||s__Pseudomonas_E sp001320525--1||s__Pseudomonas_E sp002354655--1||s__Pseudomonas_E sp007993865--1||s__Pseudomonas_E sp008369325--1||s__Pseudomonas_E sp012985465--1||s__Pseudomonas_E sp018325905--1||s__Pseudomonas_E sp900187455--1||s__Pseudomonas_E stutzeri_A--1||s__Pseudomonas_E umsongensis--1||s__Pseudomonas_E vancouverensis--1||s__Pseudomonas_E veronii--1||s__Pseudomonas_F furukawaii--1||s__Pseudomonas_F resinovorans--1||s__Pseudomonas_F sp018704125--1:heptad_counter=MCP-36H--4||MCP-40H--17||MCP-44H--25:lbd_counter=:lca_tree=f__Pseudomonadaceae:length_avg=133.33333333333334:length_max=154.0:length_min=96.0:length_std=20.982135258357285:length_sum=1200.0:mismatch_avg=1.7777777777777777:mismatch_max=12.0:mismatch_min=0.0:mismatch_std=3.8658045015810667:mismatch_sum=16.0:name=N548171:qcovhsp_avg=99.88888888888889:qcovhsp_max=100.0:qcovhsp_min=99.0:qcovhsp_std=0.33333333333333337:qcovhsp_sum=899.0:qend_avg=133.44444444444446:qend_max=154.0:qend_min=96.0:qend_std=20.797302175469245:qend_sum=1201.0:qstart_avg=1.1111111111111112:qstart_max=2.0:qstart_min=1.0:qstart_std=0.33333333333333337:qstart_sum=10.0:ref_name_counter=RS_GCF_002355475.1_protein.faa_NZ_AP014862.1_3700@PF00015_full_PFAM.353.528--2||RS_GCF_900115555.1_protein.faa_NZ_FOWX01000025.1_43@PF00015_full_PFAM.353.538--7:scovhsp_avg=73.02222222222221:scovhsp_max=88.0:scovhsp_min=51.9:scovhsp_std=12.339345381520223:scovhsp_sum=657.1999999999999:send_avg=152.22222222222223:send_max=161.0:send_min=101.0:send_std=19.708993998792643:send_sum=1370.0:sstart_avg=20.0:sstart_max=52.0:sstart_min=1.0:sstart_std=15.280706789936126:sstart_sum=180.0],b9375de3-be2e-4368-9ff8-eaa978006d51_6@MCPsignal.153.237:0.0178511[&&NHX:Sample=rhiztom3:Type=capture:capture_class=c__Gammaproteobacteria:capture_domain=d__Bacteria:capture_family=f__Pseudomonadaceae:capture_genus=g__Pseudomonas_E:capture_order=o__Pseudomonadales:capture_phylum=p__Proteobacteria:capture_species=s__Pseudomonas_E sp002840155:heptad=MCP-36H])0:6e-09[&&NHX:Sample_counter=rhiztom1--9||rhiztom3--9:Type_counter=GTDB--29||capture--18:besthit_avg=98.57777777777778:besthit_max=100.0:besthit_min=91.4:besthit_std=2.7698275116772946:besthit_sum=887.2:bitscore_avg=230.88888888888889:bitscore_max=268.0:bitscore_min=169.0:bitscore_std=37.45812476768039:bitscore_sum=2078.0:capture_class_counter=c__Bacteroidia--1||c__Clostridia--1||c__Gammaproteobacteria--16:capture_domain_counter=d__Bacteria--18:capture_family_counter=f__Oscillospiraceae--1||f__Pseudomonadaceae--16||f__UBA3824--1:capture_genus_counter=g__An92--1||g__Pseudomonas_E--15||g__Pseudomonas_F--1||g__UBA3824--1:capture_order_counter=o__Bacteroidales--1||o__Oscillospirales--1||o__Pseudomonadales--16:capture_phylum_counter=p__Bacteroidota--1||p__Firmicutes_A--1||p__Proteobacteria--16:capture_species_counter=s__An92 sp009935845--1||s__Pseudomonas_E borbori--12||s__Pseudomonas_E fluorescens_Q--1||s__Pseudomonas_E sp002840155--1||s__Pseudomonas_E sp008369325--1||s__Pseudomonas_F sp018704125--1||s__UBA3824 sp905234655--1:evalue_avg=2.201111111111111e-55:evalue_max=1.95e-54:evalue_min=5.89e-93:evalue_std=6.4878934263065014e-55:evalue_sum=1.9810000000000002e-54:gapopen_avg=0.1111111111111111:gapopen_max=1.0:gapopen_min=0.0:gapopen_std=0.3333333333333333:gapopen_sum=1.0:gtdb_class_counter=c__Gammaproteobacteria--29:gtdb_domain_counter=d__Bacteria--29:gtdb_family_counter=f__Pseudomonadaceae--29:gtdb_genus_counter=g__Pseudomonas_A--2||g__Pseudomonas_D--1||g__Pseudomonas_E--23||g__Pseudomonas_F--3:gtdb_order_counter=o__Pseudomonadales--29:gtdb_phylum_counter=p__Proteobacteria--29:gtdb_species_counter=s__Pseudomonas_A stutzeri_AI--1||s__Pseudomonas_A stutzeri_C--1||s__Pseudomonas_D sp002840055--1||s__Pseudomonas_E borbori--1||s__Pseudomonas_E brassicacearum_D--1||s__Pseudomonas_E fluorescens_BO--2||s__Pseudomonas_E frederiksbergensis_A--1||s__Pseudomonas_E gessardii--1||s__Pseudomonas_E grimontii--1||s__Pseudomonas_E laurylsulfativorans--1||s__Pseudomonas_E mandelii--1||s__Pseudomonas_E mucoides--1||s__Pseudomonas_E sp000282215--1||s__Pseudomonas_E sp000935045--1||s__Pseudomonas_E sp001320525--1||s__Pseudomonas_E sp002354655--1||s__Pseudomonas_E sp007993865--1||s__Pseudomonas_E sp008369325--1||s__Pseudomonas_E sp012985465--1||s__Pseudomonas_E sp018325905--1||s__Pseudomonas_E sp900187455--1||s__Pseudomonas_E stutzeri_A--1||s__Pseudomonas_E umsongensis--1||s__Pseudomonas_E vancouverensis--1||s__Pseudomonas_E veronii--1||s__Pseudomonas_F furukawaii--1||s__Pseudomonas_F resinovorans--1||s__Pseudomonas_F sp018704125--1:heptad_counter=MCP-36H--5||MCP-40H--17||MCP-44H--25:lbd_counter=:lca_tree=f__Pseudomonadaceae:length_avg=133.33333333333334:length_max=154.0:length_min=96.0:length_std=20.982135258357285:length_sum=1200.0:mismatch_avg=1.7777777777777777:mismatch_max=12.0:mismatch_min=0.0:mismatch_std=3.8658045015810667:mismatch_sum=16.0:name=N548173:qcovhsp_avg=99.88888888888889:qcovhsp_max=100.0:qcovhsp_min=99.0:qcovhsp_std=0.33333333333333337:qcovhsp_sum=899.0:qend_avg=133.44444444444446:qend_max=154.0:qend_min=96.0:qend_std=20.797302175469245:qend_sum=1201.0:qstart_avg=1.1111111111111112:qstart_max=2.0:qstart_min=1.0:qstart_std=0.33333333333333337:qstart_sum=10.0:ref_name_counter=RS_GCF_002355475.1_protein.faa_NZ_AP014862.1_3700@PF00015_full_PFAM.353.528--2||RS_GCF_900115555.1_protein.faa_NZ_FOWX01000025.1_43@PF00015_full_PFAM.353.538--7:scovhsp_avg=73.02222222222221:scovhsp_max=88.0:scovhsp_min=51.9:scovhsp_std=12.339345381520223:scovhsp_sum=657.1999999999999:send_avg=152.22222222222223:send_max=161.0:send_min=101.0:send_std=19.708993998792643:send_sum=1370.0:sstart_avg=20.0:sstart_max=52.0:sstart_min=1.0:sstart_std=15.280706789936126:sstart_sum=180.0],(d206db18-7ddb-4b21-aa7c-8c94a9d0fa1d_2@MCPsignal.114.262:5e-09[&&NHX:Sample=rhiztom3:Type=capture:besthit=99.3:bitscore=259.0:capture_class=c__Gammaproteobacteria:capture_domain=d__Bacteria:capture_family=f__Pseudomonadaceae:capture_genus=g__Pseudomonas_E:capture_order=o__Pseudomonadales:capture_phylum=p__Proteobacteria:capture_species=s__Pseudomonas_E mendocina_D:evalue=9.72e-90:gapopen=0.0:heptad=MCP-40H:length=148.0:mismatch=1.0:qcovhsp=100.0:qend=148.0:qstart=1.0:ref_name=RS_GCF_007049795.1_protein.faa_NZ_SCFY01000016.1_49@PF00015_full_PFAM.353.526:scovhsp=85.5:send=161.0:sstart=14.0],RS_GCF_007049795.1_protein.faa_NZ_SCFY01000016.1_49@PF00015_full_PFAM.353.526:0.00451287[&&NHX:Type=GTDB:gtdb_class=c__Gammaproteobacteria:gtdb_domain=d__Bacteria:gtdb_family=f__Pseudomonadaceae:gtdb_genus=g__Pseudomonas_E:gtdb_order=o__Pseudomonadales:gtdb_phylum=p__Proteobacteria:gtdb_species=s__Pseudomonas_E mendocina_D:heptad=MCP-40H:species=d__Bacteria_p__Proteobacteria_c__Gammaproteobacteria_o__Pseudomonadales_f__Pseudomonadaceae_g__Pseudomonas_E_s__Pseudomonas_E mendocina_D])0:6e-09[&&NHX:Sample_counter=rhiztom3--1:Type_counter=GTDB--1||capture--1:besthit_avg=99.3:besthit_max=99.3:besthit_min=99.3:besthit_std=0:besthit_sum=99.3:bitscore_avg=259.0:bitscore_max=259.0:bitscore_min=259.0:bitscore_std=0:bitscore_sum=259.0:capture_class_counter=c__Gammaproteobacteria--1:capture_domain_counter=d__Bacteria--1:capture_family_counter=f__Pseudomonadaceae--1:capture_genus_counter=g__Pseudomonas_E--1:capture_order_counter=o__Pseudomonadales--1:capture_phylum_counter=p__Proteobacteria--1:capture_species_counter=s__Pseudomonas_E mendocina_D--1:evalue_avg=9.72e-90:evalue_max=9.72e-90:evalue_min=9.72e-90:evalue_std=0:evalue_sum=9.72e-90:gapopen_avg=0.0:gapopen_max=0.0:gapopen_min=0.0:gapopen_std=0:gapopen_sum=0.0:gtdb_class_counter=c__Gammaproteobacteria--1:gtdb_domain_counter=d__Bacteria--1:gtdb_family_counter=f__Pseudomonadaceae--1:gtdb_genus_counter=g__Pseudomonas_E--1:gtdb_order_counter=o__Pseudomonadales--1:gtdb_phylum_counter=p__Proteobacteria--1:gtdb_species_counter=s__Pseudomonas_E mendocina_D--1:heptad_counter=MCP-40H--2:lbd_counter=:lca_tree=s__Pseudomonas_E mendocina_D:length_avg=148.0:length_max=148.0:length_min=148.0:length_std=0:length_sum=148.0:mismatch_avg=1.0:mismatch_max=1.0:mismatch_min=1.0:mismatch_std=0:mismatch_sum=1.0:name=N548176:qcovhsp_avg=100.0:qcovhsp_max=100.0:qcovhsp_min=100.0:qcovhsp_std=0:qcovhsp_sum=100.0:qend_avg=148.0:qend_max=148.0:qend_min=148.0:qend_std=0:qend_sum=148.0:qstart_avg=1.0:qstart_max=1.0:qstart_min=1.0:qstart_std=0:qstart_sum=1.0:ref_name_counter=RS_GCF_007049795.1_protein.faa_NZ_SCFY01000016.1_49@PF00015_full_PFAM.353.526--1:scovhsp_avg=85.5:scovhsp_max=85.5:scovhsp_min=85.5:scovhsp_std=0:scovhsp_sum=85.5:send_avg=161.0:send_max=161.0:send_min=161.0:send_std=0:send_sum=161.0:sstart_avg=14.0:sstart_max=14.0:sstart_min=14.0:sstart_std=0:sstart_sum=14.0])0.968:6e-09[&&NHX:Sample_counter=rhiztom1--9||rhiztom3--10:Type_counter=GTDB--30||capture--19:besthit_avg=98.65:besthit_max=100.0:besthit_min=91.4:besthit_std=2.6213864016330475:besthit_sum=986.5:bitscore_avg=233.7:bitscore_max=268.0:bitscore_min=169.0:bitscore_std=36.41748664217965:bitscore_sum=2337.0:capture_class_counter=c__Bacteroidia--1||c__Clostridia--1||c__Gammaproteobacteria--17:capture_domain_counter=d__Bacteria--19:capture_family_counter=f__Oscillospiraceae--1||f__Pseudomonadaceae--17||f__UBA3824--1:capture_genus_counter=g__An92--1||g__Pseudomonas_E--16||g__Pseudomonas_F--1||g__UBA3824--1:capture_order_counter=o__Bacteroidales--1||o__Oscillospirales--1||o__Pseudomonadales--17:capture_phylum_counter=p__Bacteroidota--1||p__Firmicutes_A--1||p__Proteobacteria--17:capture_species_counter=s__An92 sp009935845--1||s__Pseudomonas_E borbori--12||s__Pseudomonas_E fluorescens_Q--1||s__Pseudomonas_E mendocina_D--1||s__Pseudomonas_E sp002840155--1||s__Pseudomonas_E sp008369325--1||s__Pseudomonas_F sp018704125--1||s__UBA3824 sp905234655--1:evalue_avg=1.981e-55:evalue_max=1.95e-54:evalue_min=5.89e-93:evalue_std=6.1563200588230204e-55:evalue_sum=1.9810000000000002e-54:gapopen_avg=0.1:gapopen_max=1.0:gapopen_min=0.0:gapopen_std=0.31622776601683794:gapopen_sum=1.0:gtdb_class_counter=c__Gammaproteobacteria--30:gtdb_domain_counter=d__Bacteria--30:gtdb_family_counter=f__Pseudomonadaceae--30:gtdb_genus_counter=g__Pseudomonas_A--2||g__Pseudomonas_D--1||g__Pseudomonas_E--24||g__Pseudomonas_F--3:gtdb_order_counter=o__Pseudomonadales--30:gtdb_phylum_counter=p__Proteobacteria--30:gtdb_species_counter=s__Pseudomonas_A stutzeri_AI--1||s__Pseudomonas_A stutzeri_C--1||s__Pseudomonas_D sp002840055--1||s__Pseudomonas_E borbori--1||s__Pseudomonas_E brassicacearum_D--1||s__Pseudomonas_E fluorescens_BO--2||s__Pseudomonas_E frederiksbergensis_A--1||s__Pseudomonas_E gessardii--1||s__Pseudomonas_E grimontii--1||s__Pseudomonas_E laurylsulfativorans--1||s__Pseudomonas_E mandelii--1||s__Pseudomonas_E mendocina_D--1||s__Pseudomonas_E mucoides--1||s__Pseudomonas_E sp000282215--1||s__Pseudomonas_E sp000935045--1||s__Pseudomonas_E sp001320525--1||s__Pseudomonas_E sp002354655--1||s__Pseudomonas_E sp007993865--1||s__Pseudomonas_E sp008369325--1||s__Pseudomonas_E sp012985465--1||s__Pseudomonas_E sp018325905--1||s__Pseudomonas_E sp900187455--1||s__Pseudomonas_E stutzeri_A--1||s__Pseudomonas_E umsongensis--1||s__Pseudomonas_E vancouverensis--1||s__Pseudomonas_E veronii--1||s__Pseudomonas_F furukawaii--1||s__Pseudomonas_F resinovorans--1||s__Pseudomonas_F sp018704125--1:heptad_counter=MCP-36H--5||MCP-40H--19||MCP-44H--25:lbd_counter=:lca_tree=f__Pseudomonadaceae:length_avg=134.8:length_max=154.0:length_min=96.0:length_std=20.318573878214103:length_sum=1348.0:mismatch_avg=1.7:mismatch_max=12.0:mismatch_min=0.0:mismatch_std=3.653004851412662:mismatch_sum=17.0:name=N548177:qcovhsp_avg=99.9:qcovhsp_max=100.0:qcovhsp_min=99.0:qcovhsp_std=0.31622776601683794:qcovhsp_sum=999.0:qend_avg=134.9:qend_max=154.0:qend_min=96.0:qend_std=20.140892620625223:qend_sum=1349.0:qstart_avg=1.1:qstart_max=2.0:qstart_min=1.0:qstart_std=0.31622776601683794:qstart_sum=11.0:ref_name_counter=RS_GCF_002355475.1_protein.faa_NZ_AP014862.1_3700@PF00015_full_PFAM.353.528--2||RS_GCF_007049795.1_protein.faa_NZ_SCFY01000016.1_49@PF00015_full_PFAM.353.526--1||RS_GCF_900115555.1_protein.faa_NZ_FOWX01000025.1_43@PF00015_full_PFAM.353.538--7:scovhsp_avg=74.27:scovhsp_max=88.0:scovhsp_min=51.9:scovhsp_std=12.284592879791427:scovhsp_sum=742.6999999999999:send_avg=153.1:send_max=161.0:send_min=101.0:send_std=18.787998533342737:send_sum=1531.0:sstart_avg=19.4:sstart_max=52.0:sstart_min=1.0:sstart_std=14.531192502873106:sstart_sum=194.0])0:5e-09[&&NHX:Sample_counter=rhiztom1--9||rhiztom3--12:Type_counter=GTDB--30||capture--21:besthit_avg=98.19999999999999:besthit_max=100.0:besthit_min=91.4:besthit_std=2.9014103153779893:besthit_sum=1178.3999999999999:bitscore_avg=228.25:bitscore_max=268.0:bitscore_min=169.0:bitscore_std=35.889033523803995:bitscore_sum=2739.0:capture_class_counter=c__Bacteroidia--1||c__Clostridia--1||c__Gammaproteobacteria--19:capture_domain_counter=d__Bacteria--21:capture_family_counter=f__Oscillospiraceae--1||f__Pseudomonadaceae--19||f__UBA3824--1:capture_genus_counter=g__An92--1||g__Pseudomonas_E--18||g__Pseudomonas_F--1||g__UBA3824--1:capture_order_counter=o__Bacteroidales--1||o__Oscillospirales--1||o__Pseudomonadales--19:capture_phylum_counter=p__Bacteroidota--1||p__Firmicutes_A--1||p__Proteobacteria--19:capture_species_counter=s__An92 sp009935845--1||s__Pseudomonas_E borbori--12||s__Pseudomonas_E fluorescens_Q--1||s__Pseudomonas_E mendocina_D--1||s__Pseudomonas_E sp002840155--2||s__Pseudomonas_E sp003151075--1||s__Pseudomonas_E sp008369325--1||s__Pseudomonas_F sp018704125--1||s__UBA3824 sp905234655--1:evalue_avg=1.650833559166667e-55:evalue_max=1.95e-54:evalue_min=5.89e-93:evalue_std=5.621736085128191e-55:evalue_sum=1.9810002710000002e-54:gapopen_avg=0.25:gapopen_max=2.0:gapopen_min=0.0:gapopen_std=0.621581560508061:gapopen_sum=3.0:gtdb_class_counter=c__Gammaproteobacteria--30:gtdb_domain_counter=d__Bacteria--30:gtdb_family_counter=f__Pseudomonadaceae--30:gtdb_genus_counter=g__Pseudomonas_A--2||g__Pseudomonas_D--1||g__Pseudomonas_E--24||g__Pseudomonas_F--3:gtdb_order_counter=o__Pseudomonadales--30:gtdb_phylum_counter=p__Proteobacteria--30:gtdb_species_counter=s__Pseudomonas_A stutzeri_AI--1||s__Pseudomonas_A stutzeri_C--1||s__Pseudomonas_D sp002840055--1||s__Pseudomonas_E borbori--1||s__Pseudomonas_E brassicacearum_D--1||s__Pseudomonas_E fluorescens_BO--2||s__Pseudomonas_E frederiksbergensis_A--1||s__Pseudomonas_E gessardii--1||s__Pseudomonas_E grimontii--1||s__Pseudomonas_E laurylsulfativorans--1||s__Pseudomonas_E mandelii--1||s__Pseudomonas_E mendocina_D--1||s__Pseudomonas_E mucoides--1||s__Pseudomonas_E sp000282215--1||s__Pseudomonas_E sp000935045--1||s__Pseudomonas_E sp001320525--1||s__Pseudomonas_E sp002354655--1||s__Pseudomonas_E sp007993865--1||s__Pseudomonas_E sp008369325--1||s__Pseudomonas_E sp012985465--1||s__Pseudomonas_E sp018325905--1||s__Pseudomonas_E sp900187455--1||s__Pseudomonas_E stutzeri_A--1||s__Pseudomonas_E umsongensis--1||s__Pseudomonas_E vancouverensis--1||s__Pseudomonas_E veronii--1||s__Pseudomonas_F furukawaii--1||s__Pseudomonas_F resinovorans--1||s__Pseudomonas_F sp018704125--1:heptad_counter=MCP-36H--5||MCP-40H--20||MCP-44H--26:lbd_counter=:lca_tree=f__Pseudomonadaceae:length_avg=132.58333333333334:length_max=154.0:length_min=96.0:length_std=20.659395103937726:length_sum=1591.0:mismatch_avg=2.1666666666666665:mismatch_max=12.0:mismatch_min=0.0:mismatch_std=3.785938897200183:mismatch_sum=26.0:name=N548178:qcovhsp_avg=99.91666666666667:qcovhsp_max=100.0:qcovhsp_min=99.0:qcovhsp_std=0.28867513459481287:qcovhsp_sum=1199.0:qend_avg=132.5:qend_max=154.0:qend_min=96.0:qend_std=20.46948949045872:qend_sum=1590.0:qstart_avg=1.0833333333333333:qstart_max=2.0:qstart_min=1.0:qstart_std=0.28867513459481287:qstart_sum=13.0:ref_name_counter=RS_GCF_002355475.1_protein.faa_NZ_AP014862.1_3700@PF00015_full_PFAM.353.528--2||RS_GCF_007049795.1_protein.faa_NZ_SCFY01000016.1_49@PF00015_full_PFAM.353.526--3||RS_GCF_900115555.1_protein.faa_NZ_FOWX01000025.1_43@PF00015_full_PFAM.353.538--7:scovhsp_avg=73.59166666666667:scovhsp_max=88.0:scovhsp_min=51.9:scovhsp_std=12.1160643424965:scovhsp_sum=883.1:send_avg=154.41666666666666:send_max=161.0:send_min=101.0:send_std=17.270354701486347:send_sum=1853.0:sstart_avg=22.916666666666668:sstart_max=59.0:sstart_min=1.0:sstart_std=17.39100255008232:sstart_sum=275.0],((cca73c49-59a6-49a3-909e-09d2cd8d32eb_3@MCPsignal.105.217:5e-09[&&NHX:Sample=rhiztom1:Type=capture:besthit=98.2:bitscore=192.0:capture_class=c__Gammaproteobacteria:capture_domain=d__Bacteria:capture_family=f__Rhodocyclaceae:capture_genus=g__Sulfuritalea:capture_order=o__Burkholderiales:capture_phylum=p__Proteobacteria:capture_species=s__Sulfuritalea sp016215645:evalue=1.01e-63:gapopen=0.0:heptad=MCP-40H:length=111.0:mismatch=2.0:qcovhsp=99.1:qend=111.0:qstart=1.0:ref_name=RS_GCF_007049795.1_protein.faa_NZ_SCFY01000016.1_49@PF00015_full_PFAM.353.526:scovhsp=64.2:send=143.0:sstart=33.0],f601cda0-8ced-4f3e-b005-f28ca19ec7fb_2@MCPsignal.79.160:5e-09[&&NHX:Sample=rhiztom1:Type=capture:capture_class=c__Gammaproteobacteria:capture_domain=d__Bacteria:capture_family=f__Rhodocyclaceae:capture_genus=g__Sulfuritalea:capture_order=o__Burkholderiales:capture_phylum=p__Proteobacteria:capture_species=s__Sulfuritalea sp016215645:heptad=MCP-44H])0.922:0.0129638[&&NHX:Sample_counter=rhiztom1--2:Type_counter=capture--2:besthit_avg=98.2:besthit_max=98.2:besthit_min=98.2:besthit_std=0:besthit_sum=98.2:bitscore_avg=192.0:bitscore_max=192.0:bitscore_min=192.0:bitscore_std=0:bitscore_sum=192.0:capture_class_counter=c__Gammaproteobacteria--2:capture_domain_counter=d__Bacteria--2:capture_family_counter=f__Rhodocyclaceae--2:capture_genus_counter=g__Sulfuritalea--2:capture_order_counter=o__Burkholderiales--2:capture_phylum_counter=p__Proteobacteria--2:capture_species_counter=s__Sulfuritalea sp016215645--2:evalue_avg=1.01e-63:evalue_max=1.01e-63:evalue_min=1.01e-63:evalue_std=0:evalue_sum=1.01e-63:gapopen_avg=0.0:gapopen_max=0.0:gapopen_min=0.0:gapopen_std=0:gapopen_sum=0.0:gtdb_class_counter=:gtdb_domain_counter=:gtdb_family_counter=:gtdb_genus_counter=:gtdb_order_counter=:gtdb_phylum_counter=:gtdb_species_counter=:heptad_counter=MCP-40H--1||MCP-44H--1:lbd_counter=:length_avg=111.0:length_max=111.0:length_min=111.0:length_std=0:length_sum=111.0:mismatch_avg=2.0:mismatch_max=2.0:mismatch_min=2.0:mismatch_std=0:mismatch_sum=2.0:name=N548181:qcovhsp_avg=99.1:qcovhsp_max=99.1:qcovhsp_min=99.1:qcovhsp_std=0:qcovhsp_sum=99.1:qend_avg=111.0:qend_max=111.0:qend_min=111.0:qend_std=0:qend_sum=111.0:qstart_avg=1.0:qstart_max=1.0:qstart_min=1.0:qstart_std=0:qstart_sum=1.0:ref_name_counter=RS_GCF_007049795.1_protein.faa_NZ_SCFY01000016.1_49@PF00015_full_PFAM.353.526--1:scovhsp_avg=64.2:scovhsp_max=64.2:scovhsp_min=64.2:scovhsp_std=0:scovhsp_sum=64.2:send_avg=143.0:send_max=143.0:send_min=143.0:send_std=0:send_sum=143.0:sstart_avg=33.0:sstart_max=33.0:sstart_min=33.0:sstart_std=0:sstart_sum=33.0],(8783e2d2-fe65-4c8b-ae1b-4e07f80f74d9_5@MCPsignal.18.148:5e-09[&&NHX:Sample=rhiztom3:Type=capture:besthit=99.2:bitscore=228.0:capture_class=c__Gammaproteobacteria:capture_domain=d__Bacteria:capture_family=f__Pseudomonadaceae:capture_genus=g__Pseudomonas_E:capture_order=o__Pseudomonadales:capture_phylum=p__Proteobacteria:capture_species=s__Pseudomonas_E mendocina_D:evalue=1.46e-77:gapopen=0.0:heptad=MCP-40H:length=129.0:mismatch=1.0:qcovhsp=99.2:qend=130.0:qstart=2.0:ref_name=RS_GCF_007049795.1_protein.faa_NZ_SCFY01000016.1_49@PF00015_full_PFAM.353.526:scovhsp=74.6:send=161.0:sstart=33.0],(GB_GCA_016183985.1_protein.faa_JACPDN010000004.1_137@PF00015_full_PFAM.107.153:2.03453[&&NHX:Type=GTDB:gtdb_class=c__Alphaproteobacteria:gtdb_domain=d__Bacteria:gtdb_family=f__Dongiaceae:gtdb_genus=g__Dongia:gtdb_order=o__Dongiales:gtdb_phylum=p__Proteobacteria:gtdb_species=s__Dongia sp016183985:heptad=MCP-44H:species=d__Bacteria_p__Proteobacteria_c__Alphaproteobacteria_o__Dongiales_f__Dongiaceae_g__Dongia_s__Dongia sp016183985],cfaa128a-bb76-4023-9c29-c67a46debf51_3@MCPsignal.190.296:5e-09[&&NHX:Sample=rhiztom3:Type=capture:besthit=93.6:bitscore=176.0:capture_class=c__Gammaproteobacteria:capture_domain=d__Bacteria:capture_family=f__Pseudomonadaceae:capture_genus=g__Pseudomonas_E:capture_order=o__Pseudomonadales:capture_phylum=p__Proteobacteria:capture_species=s__Pseudomonas_E fluorescens_AO:evalue=2.95e-57:gapopen=1.0:heptad=MCP-40H:length=110.0:mismatch=3.0:qcovhsp=100.0:qend=106.0:qstart=1.0:ref_name=RS_GCF_002355475.1_protein.faa_NZ_AP014862.1_3700@PF00015_full_PFAM.353.528:scovhsp=62.9:send=161.0:sstart=52.0])1:0.102524[&&NHX:Sample_counter=rhiztom3--1:Type_counter=GTDB--1||capture--1:besthit_avg=93.6:besthit_max=93.6:besthit_min=93.6:besthit_std=0:besthit_sum=93.6:bitscore_avg=176.0:bitscore_max=176.0:bitscore_min=176.0:bitscore_std=0:bitscore_sum=176.0:capture_class_counter=c__Gammaproteobacteria--1:capture_domain_counter=d__Bacteria--1:capture_family_counter=f__Pseudomonadaceae--1:capture_genus_counter=g__Pseudomonas_E--1:capture_order_counter=o__Pseudomonadales--1:capture_phylum_counter=p__Proteobacteria--1:capture_species_counter=s__Pseudomonas_E fluorescens_AO--1:evalue_avg=2.95e-57:evalue_max=2.95e-57:evalue_min=2.95e-57:evalue_std=0:evalue_sum=2.95e-57:gapopen_avg=1.0:gapopen_max=1.0:gapopen_min=1.0:gapopen_std=0:gapopen_sum=1.0:gtdb_class_counter=c__Alphaproteobacteria--1:gtdb_domain_counter=d__Bacteria--1:gtdb_family_counter=f__Dongiaceae--1:gtdb_genus_counter=g__Dongia--1:gtdb_order_counter=o__Dongiales--1:gtdb_phylum_counter=p__Proteobacteria--1:gtdb_species_counter=s__Dongia sp016183985--1:heptad_counter=MCP-40H--1||MCP-44H--1:lbd_counter=:lca_tree=s__Dongia sp016183985:length_avg=110.0:length_max=110.0:length_min=110.0:length_std=0:length_sum=110.0:mismatch_avg=3.0:mismatch_max=3.0:mismatch_min=3.0:mismatch_std=0:mismatch_sum=3.0:name=N548185:qcovhsp_avg=100.0:qcovhsp_max=100.0:qcovhsp_min=100.0:qcovhsp_std=0:qcovhsp_sum=100.0:qend_avg=106.0:qend_max=106.0:qend_min=106.0:qend_std=0:qend_sum=106.0:qstart_avg=1.0:qstart_max=1.0:qstart_min=1.0:qstart_std=0:qstart_sum=1.0:ref_name_counter=RS_GCF_002355475.1_protein.faa_NZ_AP014862.1_3700@PF00015_full_PFAM.353.528--1:scovhsp_avg=62.9:scovhsp_max=62.9:scovhsp_min=62.9:scovhsp_std=0:scovhsp_sum=62.9:send_avg=161.0:send_max=161.0:send_min=161.0:send_std=0:send_sum=161.0:sstart_avg=52.0:sstart_max=52.0:sstart_min=52.0:sstart_std=0:sstart_sum=52.0])0.851:0.006557[&&NHX:Sample_counter=rhiztom3--2:Type_counter=GTDB--1||capture--2:besthit_avg=96.4:besthit_max=99.2:besthit_min=93.6:besthit_std=3.959797974644672:besthit_sum=192.8:bitscore_avg=202.0:bitscore_max=228.0:bitscore_min=176.0:bitscore_std=36.76955262170047:bitscore_sum=404.0:capture_class_counter=c__Gammaproteobacteria--2:capture_domain_counter=d__Bacteria--2:capture_family_counter=f__Pseudomonadaceae--2:capture_genus_counter=g__Pseudomonas_E--2:capture_order_counter=o__Pseudomonadales--2:capture_phylum_counter=p__Proteobacteria--2:capture_species_counter=s__Pseudomonas_E fluorescens_AO--1||s__Pseudomonas_E mendocina_D--1:evalue_avg=1.475e-57:evalue_max=2.95e-57:evalue_min=1.46e-77:evalue_std=2.085965004500315e-57:evalue_sum=2.95e-57:gapopen_avg=0.5:gapopen_max=1.0:gapopen_min=0.0:gapopen_std=0.7071067811865476:gapopen_sum=1.0:gtdb_class_counter=c__Alphaproteobacteria--1:gtdb_domain_counter=d__Bacteria--1:gtdb_family_counter=f__Dongiaceae--1:gtdb_genus_counter=g__Dongia--1:gtdb_order_counter=o__Dongiales--1:gtdb_phylum_counter=p__Proteobacteria--1:gtdb_species_counter=s__Dongia sp016183985--1:heptad_counter=MCP-40H--2||MCP-44H--1:lbd_counter=:lca_tree=s__Dongia sp016183985:length_avg=119.5:length_max=129.0:length_min=110.0:length_std=13.435028842544403:length_sum=239.0:mismatch_avg=2.0:mismatch_max=3.0:mismatch_min=1.0:mismatch_std=1.4142135623730951:mismatch_sum=4.0:name=N548186:qcovhsp_avg=99.6:qcovhsp_max=100.0:qcovhsp_min=99.2:qcovhsp_std=0.565685424949236:qcovhsp_sum=199.2:qend_avg=118.0:qend_max=130.0:qend_min=106.0:qend_std=16.97056274847714:qend_sum=236.0:qstart_avg=1.5:qstart_max=2.0:qstart_min=1.0:qstart_std=0.7071067811865476:qstart_sum=3.0:ref_name_counter=RS_GCF_002355475.1_protein.faa_NZ_AP014862.1_3700@PF00015_full_PFAM.353.528--1||RS_GCF_007049795.1_protein.faa_NZ_SCFY01000016.1_49@PF00015_full_PFAM.353.526--1:scovhsp_avg=68.75:scovhsp_max=74.6:scovhsp_min=62.9:scovhsp_std=8.273149339882604:scovhsp_sum=137.5:send_avg=161.0:send_max=161.0:send_min=161.0:send_std=0.0:send_sum=322.0:sstart_avg=42.5:sstart_max=52.0:sstart_min=33.0:sstart_std=13.435028842544403:sstart_sum=85.0])0:5e-09[&&NHX:Sample_counter=rhiztom1--2||rhiztom3--2:Type_counter=GTDB--1||capture--4:besthit_avg=97.0:besthit_max=99.2:besthit_min=93.6:besthit_std=2.9866369046136203:besthit_sum=291.0:bitscore_avg=198.66666666666666:bitscore_max=228.0:bitscore_min=176.0:bitscore_std=26.633312473917574:bitscore_sum=596.0:capture_class_counter=c__Gammaproteobacteria--4:capture_domain_counter=d__Bacteria--4:capture_family_counter=f__Pseudomonadaceae--2||f__Rhodocyclaceae--2:capture_genus_counter=g__Pseudomonas_E--2||g__Sulfuritalea--2:capture_order_counter=o__Burkholderiales--2||o__Pseudomonadales--2:capture_phylum_counter=p__Proteobacteria--4:capture_species_counter=s__Pseudomonas_E fluorescens_AO--1||s__Pseudomonas_E mendocina_D--1||s__Sulfuritalea sp016215645--2:evalue_avg=9.833336699999999e-58:evalue_max=2.95e-57:evalue_min=1.46e-77:evalue_std=1.7031830025475853e-57:evalue_sum=2.95000101e-57:gapopen_avg=0.3333333333333333:gapopen_max=1.0:gapopen_min=0.0:gapopen_std=0.5773502691896258:gapopen_sum=1.0:gtdb_class_counter=c__Alphaproteobacteria--1:gtdb_domain_counter=d__Bacteria--1:gtdb_family_counter=f__Dongiaceae--1:gtdb_genus_counter=g__Dongia--1:gtdb_order_counter=o__Dongiales--1:gtdb_phylum_counter=p__Proteobacteria--1:gtdb_species_counter=s__Dongia sp016183985--1:heptad_counter=MCP-40H--3||MCP-44H--2:lbd_counter=:lca_tree=s__Dongia sp016183985:length_avg=116.66666666666667:length_max=129.0:length_min=110.0:length_std=10.692676621563628:length_sum=350.0:mismatch_avg=2.0:mismatch_max=3.0:mismatch_min=1.0:mismatch_std=1.0:mismatch_sum=6.0:name=N548187:qcovhsp_avg=99.43333333333332:qcovhsp_max=100.0:qcovhsp_min=99.1:qcovhsp_std=0.49328828623162596:qcovhsp_sum=298.29999999999995:qend_avg=115.66666666666667:qend_max=130.0:qend_min=106.0:qend_std=12.662279942148386:qend_sum=347.0:qstart_avg=1.3333333333333333:qstart_max=2.0:qstart_min=1.0:qstart_std=0.5773502691896257:qstart_sum=4.0:ref_name_counter=RS_GCF_002355475.1_protein.faa_NZ_AP014862.1_3700@PF00015_full_PFAM.353.528--1||RS_GCF_007049795.1_protein.faa_NZ_SCFY01000016.1_49@PF00015_full_PFAM.353.526--2:scovhsp_avg=67.23333333333333:scovhsp_max=74.6:scovhsp_min=62.9:scovhsp_std=6.412747721011119:scovhsp_sum=201.7:send_avg=155.0:send_max=161.0:send_min=143.0:send_std=10.392304845413264:send_sum=465.0:sstart_avg=39.333333333333336:sstart_max=52.0:sstart_min=33.0:sstart_std=10.969655114602888:sstart_sum=118.0])0:5e-09[&&NHX:Sample_counter=rhiztom1--11||rhiztom3--14:Type_counter=GTDB--31||capture--25:besthit_avg=97.96000000000001:besthit_max=100.0:besthit_min=91.4:besthit_std=2.852267268582761:besthit_sum=1469.4:bitscore_avg=222.33333333333334:bitscore_max=268.0:bitscore_min=169.0:bitscore_std=35.54407056572098:bitscore_sum=3335.0:capture_class_counter=c__Bacteroidia--1||c__Clostridia--1||c__Gammaproteobacteria--23:capture_domain_counter=d__Bacteria--25:capture_family_counter=f__Oscillospiraceae--1||f__Pseudomonadaceae--21||f__Rhodocyclaceae--2||f__UBA3824--1:capture_genus_counter=g__An92--1||g__Pseudomonas_E--20||g__Pseudomonas_F--1||g__Sulfuritalea--2||g__UBA3824--1:capture_order_counter=o__Bacteroidales--1||o__Burkholderiales--2||o__Oscillospirales--1||o__Pseudomonadales--21:capture_phylum_counter=p__Bacteroidota--1||p__Firmicutes_A--1||p__Proteobacteria--23:capture_species_counter=s__An92 sp009935845--1||s__Pseudomonas_E borbori--12||s__Pseudomonas_E fluorescens_AO--1||s__Pseudomonas_E fluorescens_Q--1||s__Pseudomonas_E mendocina_D--2||s__Pseudomonas_E sp002840155--2||s__Pseudomonas_E sp003151075--1||s__Pseudomonas_E sp008369325--1||s__Pseudomonas_F sp018704125--1||s__Sulfuritalea sp016215645--2||s__UBA3824 sp905234655--1:evalue_avg=1.3226335146733334e-55:evalue_max=1.95e-54:evalue_min=5.89e-93:evalue_std=5.029247167731897e-55:evalue_sum=1.9839502720100002e-54:gapopen_avg=0.26666666666666666:gapopen_max=2.0:gapopen_min=0.0:gapopen_std=0.5936168397046636:gapopen_sum=4.0:gtdb_class_counter=c__Alphaproteobacteria--1||c__Gammaproteobacteria--30:gtdb_domain_counter=d__Bacteria--31:gtdb_family_counter=f__Dongiaceae--1||f__Pseudomonadaceae--30:gtdb_genus_counter=g__Dongia--1||g__Pseudomonas_A--2||g__Pseudomonas_D--1||g__Pseudomonas_E--24||g__Pseudomonas_F--3:gtdb_order_counter=o__Dongiales--1||o__Pseudomonadales--30:gtdb_phylum_counter=p__Proteobacteria--31:gtdb_species_counter=s__Dongia sp016183985--1||s__Pseudomonas_A stutzeri_AI--1||s__Pseudomonas_A stutzeri_C--1||s__Pseudomonas_D sp002840055--1||s__Pseudomonas_E borbori--1||s__Pseudomonas_E brassicacearum_D--1||s__Pseudomonas_E fluorescens_BO--2||s__Pseudomonas_E frederiksbergensis_A--1||s__Pseudomonas_E gessardii--1||s__Pseudomonas_E grimontii--1||s__Pseudomonas_E laurylsulfativorans--1||s__Pseudomonas_E mandelii--1||s__Pseudomonas_E mendocina_D--1||s__Pseudomonas_E mucoides--1||s__Pseudomonas_E sp000282215--1||s__Pseudomonas_E sp000935045--1||s__Pseudomonas_E sp001320525--1||s__Pseudomonas_E sp002354655--1||s__Pseudomonas_E sp007993865--1||s__Pseudomonas_E sp008369325--1||s__Pseudomonas_E sp012985465--1||s__Pseudomonas_E sp018325905--1||s__Pseudomonas_E sp900187455--1||s__Pseudomonas_E stutzeri_A--1||s__Pseudomonas_E umsongensis--1||s__Pseudomonas_E vancouverensis--1||s__Pseudomonas_E veronii--1||s__Pseudomonas_F furukawaii--1||s__Pseudomonas_F resinovorans--1||s__Pseudomonas_F sp018704125--1:heptad_counter=MCP-36H--5||MCP-40H--23||MCP-44H--28:lbd_counter=:lca_tree=f__Pseudomonadaceae:length_avg=129.4:length_max=154.0:length_min=96.0:length_std=19.877481875586902:length_sum=1941.0:mismatch_avg=2.1333333333333333:mismatch_max=12.0:mismatch_min=0.0:mismatch_std=3.377798663260409:mismatch_sum=32.0:name=N548188:qcovhsp_avg=99.82000000000001:qcovhsp_max=100.0:qcovhsp_min=99.0:qcovhsp_std=0.3745473458532507:qcovhsp_sum=1497.3000000000002:qend_avg=129.13333333333333:qend_max=154.0:qend_min=96.0:qend_std=20.017373406499615:qend_sum=1937.0:qstart_avg=1.1333333333333333:qstart_max=2.0:qstart_min=1.0:qstart_std=0.3518657752744984:qstart_sum=17.0:ref_name_counter=RS_GCF_002355475.1_protein.faa_NZ_AP014862.1_3700@PF00015_full_PFAM.353.528--3||RS_GCF_007049795.1_protein.faa_NZ_SCFY01000016.1_49@PF00015_full_PFAM.353.526--5||RS_GCF_900115555.1_protein.faa_NZ_FOWX01000025.1_43@PF00015_full_PFAM.353.538--7:scovhsp_avg=72.31999999999998:scovhsp_max=88.0:scovhsp_min=51.9:scovhsp_std=11.320222107866462:scovhsp_sum=1084.7999999999997:send_avg=154.53333333333333:send_max=161.0:send_min=101.0:send_std=15.806267593524263:send_sum=2318.0:sstart_avg=26.2:sstart_max=59.0:sstart_min=1.0:sstart_std=17.35017496824085:sstart_sum=393.0],f9b46ffb-e2ea-49f4-8fe7-2fc4e3515d90_1@MCPsignal.161.301:5e-09[&&NHX:Sample=rhiztom1:Type=capture:besthit=99.3:bitscore=246.0:capture_class=c__Gammaproteobacteria:capture_domain=d__Bacteria:capture_family=f__Pseudomonadaceae:capture_genus=g__Pseudomonas_E:capture_order=o__Pseudomonadales:capture_phylum=p__Proteobacteria:capture_species=s__Pseudomonas_E mendocina_D:evalue=2.15e-84:gapopen=0.0:heptad=MCP-40H:length=140.0:mismatch=1.0:qcovhsp=100.0:qend=140.0:qstart=1.0:ref_name=RS_GCF_007049795.1_protein.faa_NZ_SCFY01000016.1_49@PF00015_full_PFAM.353.526:scovhsp=80.9:send=153.0:sstart=14.0])0.55:0.000490465[&&NHX:Sample_counter=rhiztom1--12||rhiztom3--14:Type_counter=GTDB--31||capture--26:besthit_avg=98.04375:besthit_max=100.0:besthit_min=91.4:besthit_std=2.7758407134896372:besthit_sum=1568.7:bitscore_avg=223.8125:bitscore_max=268.0:bitscore_min=169.0:bitscore_std=34.844834624374386:bitscore_sum=3581.0:capture_class_counter=c__Bacteroidia--1||c__Clostridia--1||c__Gammaproteobacteria--24:capture_domain_counter=d__Bacteria--26:capture_family_counter=f__Oscillospiraceae--1||f__Pseudomonadaceae--22||f__Rhodocyclaceae--2||f__UBA3824--1:capture_genus_counter=g__An92--1||g__Pseudomonas_E--21||g__Pseudomonas_F--1||g__Sulfuritalea--2||g__UBA3824--1:capture_order_counter=o__Bacteroidales--1||o__Burkholderiales--2||o__Oscillospirales--1||o__Pseudomonadales--22:capture_phylum_counter=p__Bacteroidota--1||p__Firmicutes_A--1||p__Proteobacteria--24:capture_species_counter=s__An92 sp009935845--1||s__Pseudomonas_E borbori--12||s__Pseudomonas_E fluorescens_AO--1||s__Pseudomonas_E fluorescens_Q--1||s__Pseudomonas_E mendocina_D--3||s__Pseudomonas_E sp002840155--2||s__Pseudomonas_E sp003151075--1||s__Pseudomonas_E sp008369325--1||s__Pseudomonas_F sp018704125--1||s__Sulfuritalea sp016215645--2||s__UBA3824 sp905234655--1:evalue_avg=1.2399689200062501e-55:evalue_max=1.95e-54:evalue_min=5.89e-93:evalue_std=4.869952795724026e-55:evalue_sum=1.9839502720100002e-54:gapopen_avg=0.25:gapopen_max=2.0:gapopen_min=0.0:gapopen_std=0.5773502691896257:gapopen_sum=4.0:gtdb_class_counter=c__Alphaproteobacteria--1||c__Gammaproteobacteria--30:gtdb_domain_counter=d__Bacteria--31:gtdb_family_counter=f__Dongiaceae--1||f__Pseudomonadaceae--30:gtdb_genus_counter=g__Dongia--1||g__Pseudomonas_A--2||g__Pseudomonas_D--1||g__Pseudomonas_E--24||g__Pseudomonas_F--3:gtdb_order_counter=o__Dongiales--1||o__Pseudomonadales--30:gtdb_phylum_counter=p__Proteobacteria--31:gtdb_species_counter=s__Dongia sp016183985--1||s__Pseudomonas_A stutzeri_AI--1||s__Pseudomonas_A stutzeri_C--1||s__Pseudomonas_D sp002840055--1||s__Pseudomonas_E borbori--1||s__Pseudomonas_E brassicacearum_D--1||s__Pseudomonas_E fluorescens_BO--2||s__Pseudomonas_E frederiksbergensis_A--1||s__Pseudomonas_E gessardii--1||s__Pseudomonas_E grimontii--1||s__Pseudomonas_E laurylsulfativorans--1||s__Pseudomonas_E mandelii--1||s__Pseudomonas_E mendocina_D--1||s__Pseudomonas_E mucoides--1||s__Pseudomonas_E sp000282215--1||s__Pseudomonas_E sp000935045--1||s__Pseudomonas_E sp001320525--1||s__Pseudomonas_E sp002354655--1||s__Pseudomonas_E sp007993865--1||s__Pseudomonas_E sp008369325--1||s__Pseudomonas_E sp012985465--1||s__Pseudomonas_E sp018325905--1||s__Pseudomonas_E sp900187455--1||s__Pseudomonas_E stutzeri_A--1||s__Pseudomonas_E umsongensis--1||s__Pseudomonas_E vancouverensis--1||s__Pseudomonas_E veronii--1||s__Pseudomonas_F furukawaii--1||s__Pseudomonas_F resinovorans--1||s__Pseudomonas_F sp018704125--1:heptad_counter=MCP-36H--5||MCP-40H--24||MCP-44H--28:lbd_counter=:lca_tree=f__Pseudomonadaceae:length_avg=130.0625:length_max=154.0:length_min=96.0:length_std=19.38545416886933:length_sum=2081.0:mismatch_avg=2.0625:mismatch_max=12.0:mismatch_min=0.0:mismatch_std=3.275540667838924:mismatch_sum=33.0:name=N548190:qcovhsp_avg=99.83125:qcovhsp_max=100.0:qcovhsp_min=99.0:qcovhsp_std=0.36463452021624837:qcovhsp_sum=1597.3:qend_avg=129.8125:qend_max=154.0:qend_min=96.0:qend_std=19.528504807076246:qend_sum=2077.0:qstart_avg=1.125:qstart_max=2.0:qstart_min=1.0:qstart_std=0.3415650255319866:qstart_sum=18.0:ref_name_counter=RS_GCF_002355475.1_protein.faa_NZ_AP014862.1_3700@PF00015_full_PFAM.353.528--3||RS_GCF_007049795.1_protein.faa_NZ_SCFY01000016.1_49@PF00015_full_PFAM.353.526--6||RS_GCF_900115555.1_protein.faa_NZ_FOWX01000025.1_43@PF00015_full_PFAM.353.538--7:scovhsp_avg=72.85625000000002:scovhsp_max=88.0:scovhsp_min=51.9:scovhsp_std=11.144742781539046:scovhsp_sum=1165.7000000000003:send_avg=154.4375:send_max=161.0:send_min=101.0:send_std=15.275115929729198:send_sum=2471.0:sstart_avg=25.4375:sstart_max=59.0:sstart_min=1.0:sstart_std=17.037091887995437:sstart_sum=407.0])0.928:0.0900497[&&NHX:Sample_counter=rhiztom1--12||rhiztom3--15:Type_counter=GTDB--31||capture--27:besthit_avg=97.81176470588235:besthit_max=100.0:besthit_min=91.4:besthit_std=2.8528236785992345:besthit_sum=1662.8:bitscore_avg=220.88235294117646:bitscore_max=268.0:bitscore_min=169.0:bitscore_std=35.836228793187026:bitscore_sum=3755.0:capture_class_counter=c__Bacteroidia--1||c__Clostridia--1||c__Gammaproteobacteria--25:capture_domain_counter=d__Bacteria--27:capture_family_counter=f__Oscillospiraceae--1||f__Pseudomonadaceae--23||f__Rhodocyclaceae--2||f__UBA3824--1:capture_genus_counter=g__An92--1||g__Pseudomonas_E--22||g__Pseudomonas_F--1||g__Sulfuritalea--2||g__UBA3824--1:capture_order_counter=o__Bacteroidales--1||o__Burkholderiales--2||o__Oscillospirales--1||o__Pseudomonadales--23:capture_phylum_counter=p__Bacteroidota--1||p__Firmicutes_A--1||p__Proteobacteria--25:capture_species_counter=s__An92 sp009935845--1||s__Pseudomonas_E borbori--12||s__Pseudomonas_E fluorescens_AO--1||s__Pseudomonas_E fluorescens_Q--1||s__Pseudomonas_E mendocina_D--3||s__Pseudomonas_E sp002277815--1||s__Pseudomonas_E sp002840155--2||s__Pseudomonas_E sp003151075--1||s__Pseudomonas_E sp008369325--1||s__Pseudomonas_F sp018704125--1||s__Sulfuritalea sp016215645--2||s__UBA3824 sp905234655--1:evalue_avg=1.172647218829412e-55:evalue_max=1.95e-54:evalue_min=5.89e-93:evalue_std=4.723474389967922e-55:evalue_sum=1.9935002720100002e-54:gapopen_avg=0.23529411764705882:gapopen_max=2.0:gapopen_min=0.0:gapopen_std=0.562295714538387:gapopen_sum=4.0:gtdb_class_counter=c__Alphaproteobacteria--1||c__Gammaproteobacteria--30:gtdb_domain_counter=d__Bacteria--31:gtdb_family_counter=f__Dongiaceae--1||f__Pseudomonadaceae--30:gtdb_genus_counter=g__Dongia--1||g__Pseudomonas_A--2||g__Pseudomonas_D--1||g__Pseudomonas_E--24||g__Pseudomonas_F--3:gtdb_order_counter=o__Dongiales--1||o__Pseudomonadales--30:gtdb_phylum_counter=p__Proteobacteria--31:gtdb_species_counter=s__Dongia sp016183985--1||s__Pseudomonas_A stutzeri_AI--1||s__Pseudomonas_A stutzeri_C--1||s__Pseudomonas_D sp002840055--1||s__Pseudomonas_E borbori--1||s__Pseudomonas_E brassicacearum_D--1||s__Pseudomonas_E fluorescens_BO--2||s__Pseudomonas_E frederiksbergensis_A--1||s__Pseudomonas_E gessardii--1||s__Pseudomonas_E grimontii--1||s__Pseudomonas_E laurylsulfativorans--1||s__Pseudomonas_E mandelii--1||s__Pseudomonas_E mendocina_D--1||s__Pseudomonas_E mucoides--1||s__Pseudomonas_E sp000282215--1||s__Pseudomonas_E sp000935045--1||s__Pseudomonas_E sp001320525--1||s__Pseudomonas_E sp002354655--1||s__Pseudomonas_E sp007993865--1||s__Pseudomonas_E sp008369325--1||s__Pseudomonas_E sp012985465--1||s__Pseudomonas_E sp018325905--1||s__Pseudomonas_E sp900187455--1||s__Pseudomonas_E stutzeri_A--1||s__Pseudomonas_E umsongensis--1||s__Pseudomonas_E vancouverensis--1||s__Pseudomonas_E veronii--1||s__Pseudomonas_F furukawaii--1||s__Pseudomonas_F resinovorans--1||s__Pseudomonas_F sp018704125--1:heptad_counter=MCP-36H--5||MCP-40H--25||MCP-44H--28:lbd_counter=:lca_tree=f__Pseudomonadaceae:length_avg=128.41176470588235:length_max=154.0:length_min=96.0:length_std=19.965779547545257:length_sum=2183.0:mismatch_avg=2.2941176470588234:mismatch_max=12.0:mismatch_min=0.0:mismatch_std=3.312187832127598:mismatch_sum=39.0:name=N548191:qcovhsp_avg=99.84117647058824:qcovhsp_max=100.0:qcovhsp_min=99.0:qcovhsp_std=0.3554202152547953:qcovhsp_sum=1697.3:qend_avg=128.1764705882353:qend_max=154.0:qend_min=96.0:qend_std=20.07559243869794:qend_sum=2179.0:qstart_avg=1.1176470588235294:qstart_max=2.0:qstart_min=1.0:qstart_std=0.3321055820775357:qstart_sum=19.0:ref_name_counter=RS_GCF_002355475.1_protein.faa_NZ_AP014862.1_3700@PF00015_full_PFAM.353.528--3||RS_GCF_007049795.1_protein.faa_NZ_SCFY01000016.1_49@PF00015_full_PFAM.353.526--7||RS_GCF_900115555.1_protein.faa_NZ_FOWX01000025.1_43@PF00015_full_PFAM.353.538--7:scovhsp_avg=72.04117647058823:scovhsp_max=88.0:scovhsp_min=51.9:scovhsp_std=11.30204952782511:scovhsp_sum=1224.6999999999998:send_avg=154.76470588235293:send_max=161.0:send_min=101.0:send_std=14.851470515426687:send_sum=2631.0:sstart_avg=27.41176470588235:sstart_max=59.0:sstart_min=1.0:sstart_std=18.395172000858715:sstart_sum=466.0])0.311:0.0204892[&&NHX:Sample_counter=rhiztom1--12||rhiztom3--15:Type_counter=GTDB--35||capture--27:besthit_avg=97.81176470588237:besthit_max=100.0:besthit_min=91.4:besthit_std=2.8528236785992345:besthit_sum=1662.8000000000002:bitscore_avg=220.88235294117646:bitscore_max=268.0:bitscore_min=169.0:bitscore_std=35.836228793187026:bitscore_sum=3755.0:capture_class_counter=c__Bacteroidia--1||c__Clostridia--1||c__Gammaproteobacteria--25:capture_domain_counter=d__Bacteria--27:capture_family_counter=f__Oscillospiraceae--1||f__Pseudomonadaceae--23||f__Rhodocyclaceae--2||f__UBA3824--1:capture_genus_counter=g__An92--1||g__Pseudomonas_E--22||g__Pseudomonas_F--1||g__Sulfuritalea--2||g__UBA3824--1:capture_order_counter=o__Bacteroidales--1||o__Burkholderiales--2||o__Oscillospirales--1||o__Pseudomonadales--23:capture_phylum_counter=p__Bacteroidota--1||p__Firmicutes_A--1||p__Proteobacteria--25:capture_species_counter=s__An92 sp009935845--1||s__Pseudomonas_E borbori--12||s__Pseudomonas_E fluorescens_AO--1||s__Pseudomonas_E fluorescens_Q--1||s__Pseudomonas_E mendocina_D--3||s__Pseudomonas_E sp002277815--1||s__Pseudomonas_E sp002840155--2||s__Pseudomonas_E sp003151075--1||s__Pseudomonas_E sp008369325--1||s__Pseudomonas_F sp018704125--1||s__Sulfuritalea sp016215645--2||s__UBA3824 sp905234655--1:evalue_avg=1.172647218829412e-55:evalue_max=1.95e-54:evalue_min=5.89e-93:evalue_std=4.723474389967922e-55:evalue_sum=1.9935002720100002e-54:gapopen_avg=0.23529411764705882:gapopen_max=2.0:gapopen_min=0.0:gapopen_std=0.562295714538387:gapopen_sum=4.0:gtdb_class_counter=c__Alphaproteobacteria--1||c__Gammaproteobacteria--34:gtdb_domain_counter=d__Bacteria--35:gtdb_family_counter=f__Dongiaceae--1||f__Pseudomonadaceae--30||f__Rhodocyclaceae--4:gtdb_genus_counter=g__Dongia--1||g__Pseudomonas_A--2||g__Pseudomonas_D--1||g__Pseudomonas_E--24||g__Pseudomonas_F--3||g__Zoogloea--4:gtdb_order_counter=o__Burkholderiales--4||o__Dongiales--1||o__Pseudomonadales--30:gtdb_phylum_counter=p__Proteobacteria--35:gtdb_species_counter=s__Dongia sp016183985--1||s__Pseudomonas_A stutzeri_AI--1||s__Pseudomonas_A stutzeri_C--1||s__Pseudomonas_D sp002840055--1||s__Pseudomonas_E borbori--1||s__Pseudomonas_E brassicacearum_D--1||s__Pseudomonas_E fluorescens_BO--2||s__Pseudomonas_E frederiksbergensis_A--1||s__Pseudomonas_E gessardii--1||s__Pseudomonas_E grimontii--1||s__Pseudomonas_E laurylsulfativorans--1||s__Pseudomonas_E mandelii--1||s__Pseudomonas_E mendocina_D--1||s__Pseudomonas_E mucoides--1||s__Pseudomonas_E sp000282215--1||s__Pseudomonas_E sp000935045--1||s__Pseudomonas_E sp001320525--1||s__Pseudomonas_E sp002354655--1||s__Pseudomonas_E sp007993865--1||s__Pseudomonas_E sp008369325--1||s__Pseudomonas_E sp012985465--1||s__Pseudomonas_E sp018325905--1||s__Pseudomonas_E sp900187455--1||s__Pseudomonas_E stutzeri_A--1||s__Pseudomonas_E umsongensis--1||s__Pseudomonas_E vancouverensis--1||s__Pseudomonas_E veronii--1||s__Pseudomonas_F furukawaii--1||s__Pseudomonas_F resinovorans--1||s__Pseudomonas_F sp018704125--1||s__Zoogloea sp002028455--1||s__Zoogloea sp012927165--1||s__Zoogloea sp017309145--1||s__Zoogloea sp018241665--1:heptad_counter=MCP-36H--5||MCP-40H--25||MCP-44H--32:lbd_counter=:lca_tree=c__Gammaproteobacteria:length_avg=128.41176470588235:length_max=154.0:length_min=96.0:length_std=19.965779547545257:length_sum=2183.0:mismatch_avg=2.2941176470588234:mismatch_max=12.0:mismatch_min=0.0:mismatch_std=3.312187832127598:mismatch_sum=39.0:name=N548192:qcovhsp_avg=99.84117647058824:qcovhsp_max=100.0:qcovhsp_min=99.0:qcovhsp_std=0.3554202152547953:qcovhsp_sum=1697.3:qend_avg=128.1764705882353:qend_max=154.0:qend_min=96.0:qend_std=20.07559243869794:qend_sum=2179.0:qstart_avg=1.1176470588235294:qstart_max=2.0:qstart_min=1.0:qstart_std=0.3321055820775357:qstart_sum=19.0:ref_name_counter=RS_GCF_002355475.1_protein.faa_NZ_AP014862.1_3700@PF00015_full_PFAM.353.528--3||RS_GCF_007049795.1_protein.faa_NZ_SCFY01000016.1_49@PF00015_full_PFAM.353.526--7||RS_GCF_900115555.1_protein.faa_NZ_FOWX01000025.1_43@PF00015_full_PFAM.353.538--7:scovhsp_avg=72.04117647058823:scovhsp_max=88.0:scovhsp_min=51.9:scovhsp_std=11.30204952782511:scovhsp_sum=1224.6999999999998:send_avg=154.76470588235293:send_max=161.0:send_min=101.0:send_std=14.851470515426687:send_sum=2631.0:sstart_avg=27.41176470588235:sstart_max=59.0:sstart_min=1.0:sstart_std=18.395172000858715:sstart_sum=466.0],567d8f59-718f-442f-9e0a-c264dc72432f_2@MCPsignal.21.81:0.0977915[&&NHX:Sample=rhiztom3:Type=capture:capture_class=c__Gammaproteobacteria:capture_domain=d__Bacteria:capture_family=f__Pseudomonadaceae:capture_genus=g__Pseudomonas_E:capture_order=o__Pseudomonadales:capture_phylum=p__Proteobacteria:capture_species=s__Pseudomonas_E mendocina_D:heptad=MCP-40H])0.703:0.0526378[&&NHX:Sample_counter=rhiztom1--12||rhiztom3--16:Type_counter=GTDB--35||capture--28:besthit_avg=97.81176470588237:besthit_max=100.0:besthit_min=91.4:besthit_std=2.8528236785992345:besthit_sum=1662.8000000000002:bitscore_avg=220.88235294117646:bitscore_max=268.0:bitscore_min=169.0:bitscore_std=35.836228793187026:bitscore_sum=3755.0:capture_class_counter=c__Bacteroidia--1||c__Clostridia--1||c__Gammaproteobacteria--26:capture_domain_counter=d__Bacteria--28:capture_family_counter=f__Oscillospiraceae--1||f__Pseudomonadaceae--24||f__Rhodocyclaceae--2||f__UBA3824--1:capture_genus_counter=g__An92--1||g__Pseudomonas_E--23||g__Pseudomonas_F--1||g__Sulfuritalea--2||g__UBA3824--1:capture_order_counter=o__Bacteroidales--1||o__Burkholderiales--2||o__Oscillospirales--1||o__Pseudomonadales--24:capture_phylum_counter=p__Bacteroidota--1||p__Firmicutes_A--1||p__Proteobacteria--26:capture_species_counter=s__An92 sp009935845--1||s__Pseudomonas_E borbori--12||s__Pseudomonas_E fluorescens_AO--1||s__Pseudomonas_E fluorescens_Q--1||s__Pseudomonas_E mendocina_D--4||s__Pseudomonas_E sp002277815--1||s__Pseudomonas_E sp002840155--2||s__Pseudomonas_E sp003151075--1||s__Pseudomonas_E sp008369325--1||s__Pseudomonas_F sp018704125--1||s__Sulfuritalea sp016215645--2||s__UBA3824 sp905234655--1:evalue_avg=1.172647218829412e-55:evalue_max=1.95e-54:evalue_min=5.89e-93:evalue_std=4.723474389967922e-55:evalue_sum=1.9935002720100002e-54:gapopen_avg=0.23529411764705882:gapopen_max=2.0:gapopen_min=0.0:gapopen_std=0.562295714538387:gapopen_sum=4.0:gtdb_class_counter=c__Alphaproteobacteria--1||c__Gammaproteobacteria--34:gtdb_domain_counter=d__Bacteria--35:gtdb_family_counter=f__Dongiaceae--1||f__Pseudomonadaceae--30||f__Rhodocyclaceae--4:gtdb_genus_counter=g__Dongia--1||g__Pseudomonas_A--2||g__Pseudomonas_D--1||g__Pseudomonas_E--24||g__Pseudomonas_F--3||g__Zoogloea--4:gtdb_order_counter=o__Burkholderiales--4||o__Dongiales--1||o__Pseudomonadales--30:gtdb_phylum_counter=p__Proteobacteria--35:gtdb_species_counter=s__Dongia sp016183985--1||s__Pseudomonas_A stutzeri_AI--1||s__Pseudomonas_A stutzeri_C--1||s__Pseudomonas_D sp002840055--1||s__Pseudomonas_E borbori--1||s__Pseudomonas_E brassicacearum_D--1||s__Pseudomonas_E fluorescens_BO--2||s__Pseudomonas_E frederiksbergensis_A--1||s__Pseudomonas_E gessardii--1||s__Pseudomonas_E grimontii--1||s__Pseudomonas_E laurylsulfativorans--1||s__Pseudomonas_E mandelii--1||s__Pseudomonas_E mendocina_D--1||s__Pseudomonas_E mucoides--1||s__Pseudomonas_E sp000282215--1||s__Pseudomonas_E sp000935045--1||s__Pseudomonas_E sp001320525--1||s__Pseudomonas_E sp002354655--1||s__Pseudomonas_E sp007993865--1||s__Pseudomonas_E sp008369325--1||s__Pseudomonas_E sp012985465--1||s__Pseudomonas_E sp018325905--1||s__Pseudomonas_E sp900187455--1||s__Pseudomonas_E stutzeri_A--1||s__Pseudomonas_E umsongensis--1||s__Pseudomonas_E vancouverensis--1||s__Pseudomonas_E veronii--1||s__Pseudomonas_F furukawaii--1||s__Pseudomonas_F resinovorans--1||s__Pseudomonas_F sp018704125--1||s__Zoogloea sp002028455--1||s__Zoogloea sp012927165--1||s__Zoogloea sp017309145--1||s__Zoogloea sp018241665--1:heptad_counter=MCP-36H--5||MCP-40H--26||MCP-44H--32:lbd_counter=:lca_tree=c__Gammaproteobacteria:length_avg=128.41176470588235:length_max=154.0:length_min=96.0:length_std=19.965779547545257:length_sum=2183.0:mismatch_avg=2.2941176470588234:mismatch_max=12.0:mismatch_min=0.0:mismatch_std=3.312187832127598:mismatch_sum=39.0:name=N548194:qcovhsp_avg=99.84117647058824:qcovhsp_max=100.0:qcovhsp_min=99.0:qcovhsp_std=0.3554202152547953:qcovhsp_sum=1697.3:qend_avg=128.1764705882353:qend_max=154.0:qend_min=96.0:qend_std=20.07559243869794:qend_sum=2179.0:qstart_avg=1.1176470588235294:qstart_max=2.0:qstart_min=1.0:qstart_std=0.3321055820775357:qstart_sum=19.0:ref_name_counter=RS_GCF_002355475.1_protein.faa_NZ_AP014862.1_3700@PF00015_full_PFAM.353.528--3||RS_GCF_007049795.1_protein.faa_NZ_SCFY01000016.1_49@PF00015_full_PFAM.353.526--7||RS_GCF_900115555.1_protein.faa_NZ_FOWX01000025.1_43@PF00015_full_PFAM.353.538--7:scovhsp_avg=72.04117647058823:scovhsp_max=88.0:scovhsp_min=51.9:scovhsp_std=11.30204952782511:scovhsp_sum=1224.6999999999998:send_avg=154.76470588235293:send_max=161.0:send_min=101.0:send_std=14.851470515426687:send_sum=2631.0:sstart_avg=27.41176470588235:sstart_max=59.0:sstart_min=1.0:sstart_std=18.395172000858715:sstart_sum=466.0])0.827:0.0726915[&&NHX:Sample_counter=rhiztom1--12||rhiztom3--16:Type_counter=GTDB--48||capture--28:besthit_avg=97.81176470588235:besthit_max=100.0:besthit_min=91.4:besthit_std=2.8528236785992345:besthit_sum=1662.8:bitscore_avg=220.88235294117646:bitscore_max=268.0:bitscore_min=169.0:bitscore_std=35.836228793187026:bitscore_sum=3755.0:capture_class_counter=c__Bacteroidia--1||c__Clostridia--1||c__Gammaproteobacteria--26:capture_domain_counter=d__Bacteria--28:capture_family_counter=f__Oscillospiraceae--1||f__Pseudomonadaceae--24||f__Rhodocyclaceae--2||f__UBA3824--1:capture_genus_counter=g__An92--1||g__Pseudomonas_E--23||g__Pseudomonas_F--1||g__Sulfuritalea--2||g__UBA3824--1:capture_order_counter=o__Bacteroidales--1||o__Burkholderiales--2||o__Oscillospirales--1||o__Pseudomonadales--24:capture_phylum_counter=p__Bacteroidota--1||p__Firmicutes_A--1||p__Proteobacteria--26:capture_species_counter=s__An92 sp009935845--1||s__Pseudomonas_E borbori--12||s__Pseudomonas_E fluorescens_AO--1||s__Pseudomonas_E fluorescens_Q--1||s__Pseudomonas_E mendocina_D--4||s__Pseudomonas_E sp002277815--1||s__Pseudomonas_E sp002840155--2||s__Pseudomonas_E sp003151075--1||s__Pseudomonas_E sp008369325--1||s__Pseudomonas_F sp018704125--1||s__Sulfuritalea sp016215645--2||s__UBA3824 sp905234655--1:evalue_avg=1.172647218829412e-55:evalue_max=1.95e-54:evalue_min=5.89e-93:evalue_std=4.723474389967922e-55:evalue_sum=1.9935002720100002e-54:gapopen_avg=0.23529411764705882:gapopen_max=2.0:gapopen_min=0.0:gapopen_std=0.562295714538387:gapopen_sum=4.0:gtdb_class_counter=c__Alphaproteobacteria--1||c__Gammaproteobacteria--47:gtdb_domain_counter=d__Bacteria--48:gtdb_family_counter=f__Dongiaceae--1||f__Oleiphilaceae--2||f__Pseudomonadaceae--41||f__Rhodocyclaceae--4:gtdb_genus_counter=g__Dongia--1||g__Marinobacter--2||g__Pseudomonas_A--2||g__Pseudomonas_D--12||g__Pseudomonas_E--24||g__Pseudomonas_F--3||g__Zoogloea--4:gtdb_order_counter=o__Burkholderiales--4||o__Dongiales--1||o__Pseudomonadales--43:gtdb_phylum_counter=p__Proteobacteria--48:gtdb_species_counter=s__Dongia sp016183985--1||s__Marinobacter adhaerens--1||s__Marinobacter alexandrii--1||s__Pseudomonas_A stutzeri_AI--1||s__Pseudomonas_A stutzeri_C--1||s__Pseudomonas_D bauzanensis--1||s__Pseudomonas_D formosensis--1||s__Pseudomonas_D laoshanensis--1||s__Pseudomonas_D litoralis--1||s__Pseudomonas_D pelagia_A--1||s__Pseudomonas_D profundi--1||s__Pseudomonas_D sabulinigri--1||s__Pseudomonas_D sabulinigri_A--1||s__Pseudomonas_D saliphila--1||s__Pseudomonas_D sp002840055--1||s__Pseudomonas_D xiamenensis--1||s__Pseudomonas_D xinjiangensis_A--1||s__Pseudomonas_E borbori--1||s__Pseudomonas_E brassicacearum_D--1||s__Pseudomonas_E fluorescens_BO--2||s__Pseudomonas_E frederiksbergensis_A--1||s__Pseudomonas_E gessardii--1||s__Pseudomonas_E grimontii--1||s__Pseudomonas_E laurylsulfativorans--1||s__Pseudomonas_E mandelii--1||s__Pseudomonas_E mendocina_D--1||s__Pseudomonas_E mucoides--1||s__Pseudomonas_E sp000282215--1||s__Pseudomonas_E sp000935045--1||s__Pseudomonas_E sp001320525--1||s__Pseudomonas_E sp002354655--1||s__Pseudomonas_E sp007993865--1||s__Pseudomonas_E sp008369325--1||s__Pseudomonas_E sp012985465--1||s__Pseudomonas_E sp018325905--1||s__Pseudomonas_E sp900187455--1||s__Pseudomonas_E stutzeri_A--1||s__Pseudomonas_E umsongensis--1||s__Pseudomonas_E vancouverensis--1||s__Pseudomonas_E veronii--1||s__Pseudomonas_F furukawaii--1||s__Pseudomonas_F resinovorans--1||s__Pseudomonas_F sp018704125--1||s__Zoogloea sp002028455--1||s__Zoogloea sp012927165--1||s__Zoogloea sp017309145--1||s__Zoogloea sp018241665--1:heptad_counter=MCP-36H--5||MCP-40H--36||MCP-44H--35:lbd_counter=:lca_tree=c__Gammaproteobacteria:length_avg=128.41176470588235:length_max=154.0:length_min=96.0:length_std=19.965779547545257:length_sum=2183.0:mismatch_avg=2.2941176470588234:mismatch_max=12.0:mismatch_min=0.0:mismatch_std=3.312187832127598:mismatch_sum=39.0:name=N548195:qcovhsp_avg=99.84117647058824:qcovhsp_max=100.0:qcovhsp_min=99.0:qcovhsp_std=0.3554202152547953:qcovhsp_sum=1697.3:qend_avg=128.1764705882353:qend_max=154.0:qend_min=96.0:qend_std=20.07559243869794:qend_sum=2179.0:qstart_avg=1.1176470588235294:qstart_max=2.0:qstart_min=1.0:qstart_std=0.3321055820775357:qstart_sum=19.0:ref_name_counter=RS_GCF_002355475.1_protein.faa_NZ_AP014862.1_3700@PF00015_full_PFAM.353.528--3||RS_GCF_007049795.1_protein.faa_NZ_SCFY01000016.1_49@PF00015_full_PFAM.353.526--7||RS_GCF_900115555.1_protein.faa_NZ_FOWX01000025.1_43@PF00015_full_PFAM.353.538--7:scovhsp_avg=72.04117647058824:scovhsp_max=88.0:scovhsp_min=51.9:scovhsp_std=11.30204952782511:scovhsp_sum=1224.7:send_avg=154.76470588235293:send_max=161.0:send_min=101.0:send_std=14.851470515426687:send_sum=2631.0:sstart_avg=27.41176470588235:sstart_max=59.0:sstart_min=1.0:sstart_std=18.395172000858715:sstart_sum=466.0])0:5e-09[&&NHX:Sample_counter=rhiztom1--13||rhiztom3--16:Type_counter=GTDB--48||capture--29:besthit_avg=97.81176470588235:besthit_max=100.0:besthit_min=91.4:besthit_std=2.8528236785992345:besthit_sum=1662.8:bitscore_avg=220.88235294117646:bitscore_max=268.0:bitscore_min=169.0:bitscore_std=35.836228793187026:bitscore_sum=3755.0:capture_class_counter=c__Bacteroidia--1||c__Clostridia--1||c__Gammaproteobacteria--27:capture_domain_counter=d__Bacteria--29:capture_family_counter=f__Oscillospiraceae--1||f__Pseudomonadaceae--25||f__Rhodocyclaceae--2||f__UBA3824--1:capture_genus_counter=g__An92--1||g__Pseudomonas_E--24||g__Pseudomonas_F--1||g__Sulfuritalea--2||g__UBA3824--1:capture_order_counter=o__Bacteroidales--1||o__Burkholderiales--2||o__Oscillospirales--1||o__Pseudomonadales--25:capture_phylum_counter=p__Bacteroidota--1||p__Firmicutes_A--1||p__Proteobacteria--27:capture_species_counter=s__An92 sp009935845--1||s__Pseudomonas_E borbori--13||s__Pseudomonas_E fluorescens_AO--1||s__Pseudomonas_E fluorescens_Q--1||s__Pseudomonas_E mendocina_D--4||s__Pseudomonas_E sp002277815--1||s__Pseudomonas_E sp002840155--2||s__Pseudomonas_E sp003151075--1||s__Pseudomonas_E sp008369325--1||s__Pseudomonas_F sp018704125--1||s__Sulfuritalea sp016215645--2||s__UBA3824 sp905234655--1:evalue_avg=1.172647218829412e-55:evalue_max=1.95e-54:evalue_min=5.89e-93:evalue_std=4.723474389967922e-55:evalue_sum=1.9935002720100002e-54:gapopen_avg=0.23529411764705882:gapopen_max=2.0:gapopen_min=0.0:gapopen_std=0.562295714538387:gapopen_sum=4.0:gtdb_class_counter=c__Alphaproteobacteria--1||c__Gammaproteobacteria--47:gtdb_domain_counter=d__Bacteria--48:gtdb_family_counter=f__Dongiaceae--1||f__Oleiphilaceae--2||f__Pseudomonadaceae--41||f__Rhodocyclaceae--4:gtdb_genus_counter=g__Dongia--1||g__Marinobacter--2||g__Pseudomonas_A--2||g__Pseudomonas_D--12||g__Pseudomonas_E--24||g__Pseudomonas_F--3||g__Zoogloea--4:gtdb_order_counter=o__Burkholderiales--4||o__Dongiales--1||o__Pseudomonadales--43:gtdb_phylum_counter=p__Proteobacteria--48:gtdb_species_counter=s__Dongia sp016183985--1||s__Marinobacter adhaerens--1||s__Marinobacter alexandrii--1||s__Pseudomonas_A stutzeri_AI--1||s__Pseudomonas_A stutzeri_C--1||s__Pseudomonas_D bauzanensis--1||s__Pseudomonas_D formosensis--1||s__Pseudomonas_D laoshanensis--1||s__Pseudomonas_D litoralis--1||s__Pseudomonas_D pelagia_A--1||s__Pseudomonas_D profundi--1||s__Pseudomonas_D sabulinigri--1||s__Pseudomonas_D sabulinigri_A--1||s__Pseudomonas_D saliphila--1||s__Pseudomonas_D sp002840055--1||s__Pseudomonas_D xiamenensis--1||s__Pseudomonas_D xinjiangensis_A--1||s__Pseudomonas_E borbori--1||s__Pseudomonas_E brassicacearum_D--1||s__Pseudomonas_E fluorescens_BO--2||s__Pseudomonas_E frederiksbergensis_A--1||s__Pseudomonas_E gessardii--1||s__Pseudomonas_E grimontii--1||s__Pseudomonas_E laurylsulfativorans--1||s__Pseudomonas_E mandelii--1||s__Pseudomonas_E mendocina_D--1||s__Pseudomonas_E mucoides--1||s__Pseudomonas_E sp000282215--1||s__Pseudomonas_E sp000935045--1||s__Pseudomonas_E sp001320525--1||s__Pseudomonas_E sp002354655--1||s__Pseudomonas_E sp007993865--1||s__Pseudomonas_E sp008369325--1||s__Pseudomonas_E sp012985465--1||s__Pseudomonas_E sp018325905--1||s__Pseudomonas_E sp900187455--1||s__Pseudomonas_E stutzeri_A--1||s__Pseudomonas_E umsongensis--1||s__Pseudomonas_E vancouverensis--1||s__Pseudomonas_E veronii--1||s__Pseudomonas_F furukawaii--1||s__Pseudomonas_F resinovorans--1||s__Pseudomonas_F sp018704125--1||s__Zoogloea sp002028455--1||s__Zoogloea sp012927165--1||s__Zoogloea sp017309145--1||s__Zoogloea sp018241665--1:heptad_counter=MCP-36H--5||MCP-40H--37||MCP-44H--35:lbd_counter=:lca_tree=c__Gammaproteobacteria:length_avg=128.41176470588235:length_max=154.0:length_min=96.0:length_std=19.965779547545257:length_sum=2183.0:mismatch_avg=2.2941176470588234:mismatch_max=12.0:mismatch_min=0.0:mismatch_std=3.312187832127598:mismatch_sum=39.0:name=N548196:qcovhsp_avg=99.84117647058825:qcovhsp_max=100.0:qcovhsp_min=99.0:qcovhsp_std=0.3554202152547953:qcovhsp_sum=1697.3000000000002:qend_avg=128.1764705882353:qend_max=154.0:qend_min=96.0:qend_std=20.07559243869794:qend_sum=2179.0:qstart_avg=1.1176470588235294:qstart_max=2.0:qstart_min=1.0:qstart_std=0.3321055820775357:qstart_sum=19.0:ref_name_counter=RS_GCF_002355475.1_protein.faa_NZ_AP014862.1_3700@PF00015_full_PFAM.353.528--3||RS_GCF_007049795.1_protein.faa_NZ_SCFY01000016.1_49@PF00015_full_PFAM.353.526--7||RS_GCF_900115555.1_protein.faa_NZ_FOWX01000025.1_43@PF00015_full_PFAM.353.538--7:scovhsp_avg=72.04117647058823:scovhsp_max=88.0:scovhsp_min=51.9:scovhsp_std=11.30204952782511:scovhsp_sum=1224.6999999999998:send_avg=154.76470588235293:send_max=161.0:send_min=101.0:send_std=14.851470515426687:send_sum=2631.0:sstart_avg=27.41176470588235:sstart_max=59.0:sstart_min=1.0:sstart_std=18.395172000858715:sstart_sum=466.0])0.951:0.178282[&&NHX:Sample_counter=rhiztom1--15||rhiztom3--16:Type_counter=GTDB--48||capture--31:besthit_avg=97.81176470588235:besthit_max=100.0:besthit_min=91.4:besthit_std=2.8528236785992345:besthit_sum=1662.8:bitscore_avg=220.88235294117646:bitscore_max=268.0:bitscore_min=169.0:bitscore_std=35.836228793187026:bitscore_sum=3755.0:capture_class_counter=c__Bacteroidia--1||c__Clostridia--1||c__Gammaproteobacteria--29:capture_domain_counter=d__Bacteria--31:capture_family_counter=f__Oscillospiraceae--1||f__Pseudomonadaceae--27||f__Rhodocyclaceae--2||f__UBA3824--1:capture_genus_counter=g__An92--1||g__Pseudomonas_E--26||g__Pseudomonas_F--1||g__Sulfuritalea--2||g__UBA3824--1:capture_order_counter=o__Bacteroidales--1||o__Burkholderiales--2||o__Oscillospirales--1||o__Pseudomonadales--27:capture_phylum_counter=p__Bacteroidota--1||p__Firmicutes_A--1||p__Proteobacteria--29:capture_species_counter=s__An92 sp009935845--1||s__Pseudomonas_E borbori--15||s__Pseudomonas_E fluorescens_AO--1||s__Pseudomonas_E fluorescens_Q--1||s__Pseudomonas_E mendocina_D--4||s__Pseudomonas_E sp002277815--1||s__Pseudomonas_E sp002840155--2||s__Pseudomonas_E sp003151075--1||s__Pseudomonas_E sp008369325--1||s__Pseudomonas_F sp018704125--1||s__Sulfuritalea sp016215645--2||s__UBA3824 sp905234655--1:evalue_avg=1.172647218829412e-55:evalue_max=1.95e-54:evalue_min=5.89e-93:evalue_std=4.723474389967922e-55:evalue_sum=1.9935002720100002e-54:gapopen_avg=0.23529411764705882:gapopen_max=2.0:gapopen_min=0.0:gapopen_std=0.562295714538387:gapopen_sum=4.0:gtdb_class_counter=c__Alphaproteobacteria--1||c__Gammaproteobacteria--47:gtdb_domain_counter=d__Bacteria--48:gtdb_family_counter=f__Dongiaceae--1||f__Oleiphilaceae--2||f__Pseudomonadaceae--41||f__Rhodocyclaceae--4:gtdb_genus_counter=g__Dongia--1||g__Marinobacter--2||g__Pseudomonas_A--2||g__Pseudomonas_D--12||g__Pseudomonas_E--24||g__Pseudomonas_F--3||g__Zoogloea--4:gtdb_order_counter=o__Burkholderiales--4||o__Dongiales--1||o__Pseudomonadales--43:gtdb_phylum_counter=p__Proteobacteria--48:gtdb_species_counter=s__Dongia sp016183985--1||s__Marinobacter adhaerens--1||s__Marinobacter alexandrii--1||s__Pseudomonas_A stutzeri_AI--1||s__Pseudomonas_A stutzeri_C--1||s__Pseudomonas_D bauzanensis--1||s__Pseudomonas_D formosensis--1||s__Pseudomonas_D laoshanensis--1||s__Pseudomonas_D litoralis--1||s__Pseudomonas_D pelagia_A--1||s__Pseudomonas_D profundi--1||s__Pseudomonas_D sabulinigri--1||s__Pseudomonas_D sabulinigri_A--1||s__Pseudomonas_D saliphila--1||s__Pseudomonas_D sp002840055--1||s__Pseudomonas_D xiamenensis--1||s__Pseudomonas_D xinjiangensis_A--1||s__Pseudomonas_E borbori--1||s__Pseudomonas_E brassicacearum_D--1||s__Pseudomonas_E fluorescens_BO--2||s__Pseudomonas_E frederiksbergensis_A--1||s__Pseudomonas_E gessardii--1||s__Pseudomonas_E grimontii--1||s__Pseudomonas_E laurylsulfativorans--1||s__Pseudomonas_E mandelii--1||s__Pseudomonas_E mendocina_D--1||s__Pseudomonas_E mucoides--1||s__Pseudomonas_E sp000282215--1||s__Pseudomonas_E sp000935045--1||s__Pseudomonas_E sp001320525--1||s__Pseudomonas_E sp002354655--1||s__Pseudomonas_E sp007993865--1||s__Pseudomonas_E sp008369325--1||s__Pseudomonas_E sp012985465--1||s__Pseudomonas_E sp018325905--1||s__Pseudomonas_E sp900187455--1||s__Pseudomonas_E stutzeri_A--1||s__Pseudomonas_E umsongensis--1||s__Pseudomonas_E vancouverensis--1||s__Pseudomonas_E veronii--1||s__Pseudomonas_F furukawaii--1||s__Pseudomonas_F resinovorans--1||s__Pseudomonas_F sp018704125--1||s__Zoogloea sp002028455--1||s__Zoogloea sp012927165--1||s__Zoogloea sp017309145--1||s__Zoogloea sp018241665--1:heptad_counter=MCP-36H--6||MCP-40H--37||MCP-44H--36:lbd_counter=:lca_tree=c__Gammaproteobacteria:length_avg=128.41176470588235:length_max=154.0:length_min=96.0:length_std=19.965779547545257:length_sum=2183.0:mismatch_avg=2.2941176470588234:mismatch_max=12.0:mismatch_min=0.0:mismatch_std=3.312187832127598:mismatch_sum=39.0:name=N548197:qcovhsp_avg=99.84117647058825:qcovhsp_max=100.0:qcovhsp_min=99.0:qcovhsp_std=0.3554202152547953:qcovhsp_sum=1697.3000000000002:qend_avg=128.1764705882353:qend_max=154.0:qend_min=96.0:qend_std=20.07559243869794:qend_sum=2179.0:qstart_avg=1.1176470588235294:qstart_max=2.0:qstart_min=1.0:qstart_std=0.3321055820775357:qstart_sum=19.0:ref_name_counter=RS_GCF_002355475.1_protein.faa_NZ_AP014862.1_3700@PF00015_full_PFAM.353.528--3||RS_GCF_007049795.1_protein.faa_NZ_SCFY01000016.1_49@PF00015_full_PFAM.353.526--7||RS_GCF_900115555.1_protein.faa_NZ_FOWX01000025.1_43@PF00015_full_PFAM.353.538--7:scovhsp_avg=72.04117647058824:scovhsp_max=88.0:scovhsp_min=51.9:scovhsp_std=11.30204952782511:scovhsp_sum=1224.7:send_avg=154.76470588235293:send_max=161.0:send_min=101.0:send_std=14.851470515426687:send_sum=2631.0:sstart_avg=27.41176470588235:sstart_max=59.0:sstart_min=1.0:sstart_std=18.395172000858715:sstart_sum=466.0])1:0.880816[&&NHX:Sample_counter=rhiztom1--15||rhiztom3--16:Type_counter=GTDB--56||capture--31:besthit_avg=97.81176470588235:besthit_max=100.0:besthit_min=91.4:besthit_std=2.8528236785992345:besthit_sum=1662.8:bitscore_avg=220.88235294117646:bitscore_max=268.0:bitscore_min=169.0:bitscore_std=35.836228793187026:bitscore_sum=3755.0:capture_class_counter=c__Bacteroidia--1||c__Clostridia--1||c__Gammaproteobacteria--29:capture_domain_counter=d__Bacteria--31:capture_family_counter=f__Oscillospiraceae--1||f__Pseudomonadaceae--27||f__Rhodocyclaceae--2||f__UBA3824--1:capture_genus_counter=g__An92--1||g__Pseudomonas_E--26||g__Pseudomonas_F--1||g__Sulfuritalea--2||g__UBA3824--1:capture_order_counter=o__Bacteroidales--1||o__Burkholderiales--2||o__Oscillospirales--1||o__Pseudomonadales--27:capture_phylum_counter=p__Bacteroidota--1||p__Firmicutes_A--1||p__Proteobacteria--29:capture_species_counter=s__An92 sp009935845--1||s__Pseudomonas_E borbori--15||s__Pseudomonas_E fluorescens_AO--1||s__Pseudomonas_E fluorescens_Q--1||s__Pseudomonas_E mendocina_D--4||s__Pseudomonas_E sp002277815--1||s__Pseudomonas_E sp002840155--2||s__Pseudomonas_E sp003151075--1||s__Pseudomonas_E sp008369325--1||s__Pseudomonas_F sp018704125--1||s__Sulfuritalea sp016215645--2||s__UBA3824 sp905234655--1:evalue_avg=1.172647218829412e-55:evalue_max=1.95e-54:evalue_min=5.89e-93:evalue_std=4.723474389967922e-55:evalue_sum=1.9935002720100002e-54:gapopen_avg=0.23529411764705882:gapopen_max=2.0:gapopen_min=0.0:gapopen_std=0.562295714538387:gapopen_sum=4.0:gtdb_class_counter=c__Alphaproteobacteria--1||c__Gammaproteobacteria--55:gtdb_domain_counter=d__Bacteria--56:gtdb_family_counter=f__Burkholderiaceae--1||f__Dongiaceae--1||f__Oleiphilaceae--2||f__Pseudomonadaceae--41||f__Rhodocyclaceae--11:gtdb_genus_counter=g__Accumulibacter--2||g__CAISUK01--1||g__CAIYYX01--1||g__Desulfobacillus--1||g__Dongia--1||g__Marinobacter--2||g__PNJM01--1||g__Parvibium--1||g__Pseudomonas_A--2||g__Pseudomonas_D--12||g__Pseudomonas_E--24||g__Pseudomonas_F--3||g__Sulfuritalea--1||g__Zoogloea--4:gtdb_order_counter=o__Burkholderiales--12||o__Dongiales--1||o__Pseudomonadales--43:gtdb_phylum_counter=p__Proteobacteria--56:gtdb_species_counter=s__Accumulibacter phosphatis_E--1||s__Accumulibacter sp000584975--1||s__CAISUK01 sp903888645--1||s__CAIYYX01 sp903832735--1||s__Desulfobacillus sp003105015--1||s__Dongia sp016183985--1||s__Marinobacter adhaerens--1||s__Marinobacter alexandrii--1||s__PNJM01 sp013821865--1||s__Parvibium lacunae--1||s__Pseudomonas_A stutzeri_AI--1||s__Pseudomonas_A stutzeri_C--1||s__Pseudomonas_D bauzanensis--1||s__Pseudomonas_D formosensis--1||s__Pseudomonas_D laoshanensis--1||s__Pseudomonas_D litoralis--1||s__Pseudomonas_D pelagia_A--1||s__Pseudomonas_D profundi--1||s__Pseudomonas_D sabulinigri--1||s__Pseudomonas_D sabulinigri_A--1||s__Pseudomonas_D saliphila--1||s__Pseudomonas_D sp002840055--1||s__Pseudomonas_D xiamenensis--1||s__Pseudomonas_D xinjiangensis_A--1||s__Pseudomonas_E borbori--1||s__Pseudomonas_E brassicacearum_D--1||s__Pseudomonas_E fluorescens_BO--2||s__Pseudomonas_E frederiksbergensis_A--1||s__Pseudomonas_E gessardii--1||s__Pseudomonas_E grimontii--1||s__Pseudomonas_E laurylsulfativorans--1||s__Pseudomonas_E mandelii--1||s__Pseudomonas_E mendocina_D--1||s__Pseudomonas_E mucoides--1||s__Pseudomonas_E sp000282215--1||s__Pseudomonas_E sp000935045--1||s__Pseudomonas_E sp001320525--1||s__Pseudomonas_E sp002354655--1||s__Pseudomonas_E sp007993865--1||s__Pseudomonas_E sp008369325--1||s__Pseudomonas_E sp012985465--1||s__Pseudomonas_E sp018325905--1||s__Pseudomonas_E sp900187455--1||s__Pseudomonas_E stutzeri_A--1||s__Pseudomonas_E umsongensis--1||s__Pseudomonas_E vancouverensis--1||s__Pseudomonas_E veronii--1||s__Pseudomonas_F furukawaii--1||s__Pseudomonas_F resinovorans--1||s__Pseudomonas_F sp018704125--1||s__Sulfuritalea sp001828935--1||s__Zoogloea sp002028455--1||s__Zoogloea sp012927165--1||s__Zoogloea sp017309145--1||s__Zoogloea sp018241665--1:heptad_counter=MCP-36H--6||MCP-40H--45||MCP-44H--36:lbd_counter=:lca_tree=c__Gammaproteobacteria:length_avg=128.41176470588235:length_max=154.0:length_min=96.0:length_std=19.965779547545257:length_sum=2183.0:mismatch_avg=2.2941176470588234:mismatch_max=12.0:mismatch_min=0.0:mismatch_std=3.312187832127598:mismatch_sum=39.0:name=N548198:qcovhsp_avg=99.84117647058825:qcovhsp_max=100.0:qcovhsp_min=99.0:qcovhsp_std=0.3554202152547953:qcovhsp_sum=1697.3000000000002:qend_avg=128.1764705882353:qend_max=154.0:qend_min=96.0:qend_std=20.07559243869794:qend_sum=2179.0:qstart_avg=1.1176470588235294:qstart_max=2.0:qstart_min=1.0:qstart_std=0.3321055820775357:qstart_sum=19.0:ref_name_counter=RS_GCF_002355475.1_protein.faa_NZ_AP014862.1_3700@PF00015_full_PFAM.353.528--3||RS_GCF_007049795.1_protein.faa_NZ_SCFY01000016.1_49@PF00015_full_PFAM.353.526--7||RS_GCF_900115555.1_protein.faa_NZ_FOWX01000025.1_43@PF00015_full_PFAM.353.538--7:scovhsp_avg=72.04117647058824:scovhsp_max=88.0:scovhsp_min=51.9:scovhsp_std=11.30204952782511:scovhsp_sum=1224.7:send_avg=154.76470588235293:send_max=161.0:send_min=101.0:send_std=14.851470515426687:send_sum=2631.0:sstart_avg=27.41176470588235:sstart_max=59.0:sstart_min=1.0:sstart_std=18.395172000858715:sstart_sum=466.0])0.86:0.223066[&&NHX:Sample_counter=rhizpot3--2||rhiztom1--15||rhiztom3--16:Type_counter=GTDB--56||capture--33:besthit_avg=95.63888888888889:besthit_max=100.0:besthit_min=58.7:besthit_std=9.625220479606986:besthit_sum=1721.5:bitscore_avg=213.91666666666666:bitscore_max=268.0:bitscore_min=95.5:bitscore_std=45.62966333943949:bitscore_sum=3850.5:capture_class_counter=c__Bacteroidia--1||c__Clostridia--1||c__Gammaproteobacteria--31:capture_domain_counter=d__Bacteria--33:capture_family_counter=f__Burkholderiaceae--2||f__Oscillospiraceae--1||f__Pseudomonadaceae--27||f__Rhodocyclaceae--2||f__UBA3824--1:capture_genus_counter=g__Achromobacter--1||g__An92--1||g__Hydrogenophaga--1||g__Pseudomonas_E--26||g__Pseudomonas_F--1||g__Sulfuritalea--2||g__UBA3824--1:capture_order_counter=o__Bacteroidales--1||o__Burkholderiales--4||o__Oscillospirales--1||o__Pseudomonadales--27:capture_phylum_counter=p__Bacteroidota--1||p__Firmicutes_A--1||p__Proteobacteria--31:capture_species_counter=s__Achromobacter sp000757485--1||s__An92 sp009935845--1||s__Hydrogenophaga sp003241965--1||s__Pseudomonas_E borbori--15||s__Pseudomonas_E fluorescens_AO--1||s__Pseudomonas_E fluorescens_Q--1||s__Pseudomonas_E mendocina_D--4||s__Pseudomonas_E sp002277815--1||s__Pseudomonas_E sp002840155--2||s__Pseudomonas_E sp003151075--1||s__Pseudomonas_E sp008369325--1||s__Pseudomonas_F sp018704125--1||s__Sulfuritalea sp016215645--2||s__UBA3824 sp905234655--1:evalue_avg=1.0833333333333333e-26:evalue_max=1.95e-25:evalue_min=5.89e-93:evalue_std=4.5961940777125594e-26:evalue_sum=1.95e-25:gapopen_avg=0.2222222222222222:gapopen_max=2.0:gapopen_min=0.0:gapopen_std=0.5483188805533162:gapopen_sum=4.0:gtdb_class_counter=c__Alphaproteobacteria--1||c__Gammaproteobacteria--55:gtdb_domain_counter=d__Bacteria--56:gtdb_family_counter=f__Burkholderiaceae--1||f__Dongiaceae--1||f__Oleiphilaceae--2||f__Pseudomonadaceae--41||f__Rhodocyclaceae--11:gtdb_genus_counter=g__Accumulibacter--2||g__CAISUK01--1||g__CAIYYX01--1||g__Desulfobacillus--1||g__Dongia--1||g__Marinobacter--2||g__PNJM01--1||g__Parvibium--1||g__Pseudomonas_A--2||g__Pseudomonas_D--12||g__Pseudomonas_E--24||g__Pseudomonas_F--3||g__Sulfuritalea--1||g__Zoogloea--4:gtdb_order_counter=o__Burkholderiales--12||o__Dongiales--1||o__Pseudomonadales--43:gtdb_phylum_counter=p__Proteobacteria--56:gtdb_species_counter=s__Accumulibacter phosphatis_E--1||s__Accumulibacter sp000584975--1||s__CAISUK01 sp903888645--1||s__CAIYYX01 sp903832735--1||s__Desulfobacillus sp003105015--1||s__Dongia sp016183985--1||s__Marinobacter adhaerens--1||s__Marinobacter alexandrii--1||s__PNJM01 sp013821865--1||s__Parvibium lacunae--1||s__Pseudomonas_A stutzeri_AI--1||s__Pseudomonas_A stutzeri_C--1||s__Pseudomonas_D bauzanensis--1||s__Pseudomonas_D formosensis--1||s__Pseudomonas_D laoshanensis--1||s__Pseudomonas_D litoralis--1||s__Pseudomonas_D pelagia_A--1||s__Pseudomonas_D profundi--1||s__Pseudomonas_D sabulinigri--1||s__Pseudomonas_D sabulinigri_A--1||s__Pseudomonas_D saliphila--1||s__Pseudomonas_D sp002840055--1||s__Pseudomonas_D xiamenensis--1||s__Pseudomonas_D xinjiangensis_A--1||s__Pseudomonas_E borbori--1||s__Pseudomonas_E brassicacearum_D--1||s__Pseudomonas_E fluorescens_BO--2||s__Pseudomonas_E frederiksbergensis_A--1||s__Pseudomonas_E gessardii--1||s__Pseudomonas_E grimontii--1||s__Pseudomonas_E laurylsulfativorans--1||s__Pseudomonas_E mandelii--1||s__Pseudomonas_E mendocina_D--1||s__Pseudomonas_E mucoides--1||s__Pseudomonas_E sp000282215--1||s__Pseudomonas_E sp000935045--1||s__Pseudomonas_E sp001320525--1||s__Pseudomonas_E sp002354655--1||s__Pseudomonas_E sp007993865--1||s__Pseudomonas_E sp008369325--1||s__Pseudomonas_E sp012985465--1||s__Pseudomonas_E sp018325905--1||s__Pseudomonas_E sp900187455--1||s__Pseudomonas_E stutzeri_A--1||s__Pseudomonas_E umsongensis--1||s__Pseudomonas_E vancouverensis--1||s__Pseudomonas_E veronii--1||s__Pseudomonas_F furukawaii--1||s__Pseudomonas_F resinovorans--1||s__Pseudomonas_F sp018704125--1||s__Sulfuritalea sp001828935--1||s__Zoogloea sp002028455--1||s__Zoogloea sp012927165--1||s__Zoogloea sp017309145--1||s__Zoogloea sp018241665--1:heptad_counter=MCP-36H--8||MCP-40H--45||MCP-44H--36:lbd_counter=:lca_tree=c__Gammaproteobacteria:length_avg=127.33333333333333:length_max=154.0:length_min=96.0:length_std=19.90270451619135:length_sum=2292.0:mismatch_avg=4.666666666666667:mismatch_max=45.0:mismatch_min=0.0:mismatch_std=10.56631718355688:mismatch_sum=84.0:name=N548199:qcovhsp_avg=99.80000000000001:qcovhsp_max=100.0:qcovhsp_min=99.0:qcovhsp_std=0.3865381801399224:qcovhsp_sum=1796.4:qend_avg=127.16666666666667:qend_max=154.0:qend_min=96.0:qend_std=19.941827162730984:qend_sum=2289.0:qstart_avg=1.1666666666666667:qstart_max=2.0:qstart_min=1.0:qstart_std=0.3834824944236852:qstart_sum=21.0:ref_name_counter=RS_GCF_001425865.1_protein.faa_NZ_LMDS01000001.1_679@PF00015_full_PFAM.173.356--1||RS_GCF_002355475.1_protein.faa_NZ_AP014862.1_3700@PF00015_full_PFAM.353.528--3||RS_GCF_007049795.1_protein.faa_NZ_SCFY01000016.1_49@PF00015_full_PFAM.353.526--7||RS_GCF_900115555.1_protein.faa_NZ_FOWX01000025.1_43@PF00015_full_PFAM.353.538--7:scovhsp_avg=71.35:scovhsp_max=88.0:scovhsp_min=51.9:scovhsp_std=11.349954651373515:scovhsp_sum=1284.3:send_avg=155.22222222222223:send_max=163.0:send_min=101.0:send_std=14.538207493504245:send_sum=2794.0:sstart_avg=28.944444444444443:sstart_max=59.0:sstart_min=1.0:sstart_std=18.993721012705663:sstart_sum=521.0],(((GB_GCA_003246855.1_protein.faa_QKCP01000058.1_20@PF00015_full_PFAM.420.599:0.476955[&&NHX:Type=GTDB:gtdb_class=c__Fusobacteriia:gtdb_domain=d__Bacteria:gtdb_family=f__Fusobacteriaceae:gtdb_genus=g__Ilyobacter_A:gtdb_order=o__Fusobacteriales:gtdb_phylum=p__Fusobacteriota:gtdb_species=s__Ilyobacter_A polytropus_A:heptad=MCP-36H:species=d__Bacteria_p__Fusobacteriota_c__Fusobacteriia_o__Fusobacteriales_f__Fusobacteriaceae_g__Ilyobacter_A_s__Ilyobacter_A polytropus_A],c2779199-02b8-4a3e-a9c9-93170472878c_5@MCPsignal.368.395:5e-09[&&NHX:Sample=rhiztom3:Type=capture:besthit=88.9:bitscore=43.1:capture_class=c__Alphaproteobacteria:capture_domain=d__Bacteria:capture_family=f__Beijerinckiaceae:capture_genus=g__Bosea:capture_order=o__Rhizobiales:capture_phylum=p__Proteobacteria:capture_species=s__Bosea robiniae:evalue=9.06e-08:gapopen=0.0:heptad=MCP-36H:length=27.0:mismatch=3.0:qcovhsp=100.0:qend=27.0:qstart=1.0:ref_name=GB_GCA_009830035.1_protein.faa_SZZY01000002.1_215@PF00015_full_PFAM.1.43:scovhsp=64.3:send=36.0:sstart=10.0])0.836:0.208148[&&NHX:Sample_counter=rhiztom3--1:Type_counter=GTDB--1||capture--1:besthit_avg=88.9:besthit_max=88.9:besthit_min=88.9:besthit_std=0:besthit_sum=88.9:bitscore_avg=43.1:bitscore_max=43.1:bitscore_min=43.1:bitscore_std=0:bitscore_sum=43.1:capture_class_counter=c__Alphaproteobacteria--1:capture_domain_counter=d__Bacteria--1:capture_family_counter=f__Beijerinckiaceae--1:capture_genus_counter=g__Bosea--1:capture_order_counter=o__Rhizobiales--1:capture_phylum_counter=p__Proteobacteria--1:capture_species_counter=s__Bosea robiniae--1:evalue_avg=9.06e-08:evalue_max=9.06e-08:evalue_min=9.06e-08:evalue_std=0:evalue_sum=9.06e-08:gapopen_avg=0.0:gapopen_max=0.0:gapopen_min=0.0:gapopen_std=0:gapopen_sum=0.0:gtdb_class_counter=c__Fusobacteriia--1:gtdb_domain_counter=d__Bacteria--1:gtdb_family_counter=f__Fusobacteriaceae--1:gtdb_genus_counter=g__Ilyobacter_A--1:gtdb_order_counter=o__Fusobacteriales--1:gtdb_phylum_counter=p__Fusobacteriota--1:gtdb_species_counter=s__Ilyobacter_A polytropus_A--1:heptad_counter=MCP-36H--2:lbd_counter=:lca_tree=s__Ilyobacter_A polytropus_A:length_avg=27.0:length_max=27.0:length_min=27.0:length_std=0:length_sum=27.0:mismatch_avg=3.0:mismatch_max=3.0:mismatch_min=3.0:mismatch_std=0:mismatch_sum=3.0:name=N548202:qcovhsp_avg=100.0:qcovhsp_max=100.0:qcovhsp_min=100.0:qcovhsp_std=0:qcovhsp_sum=100.0:qend_avg=27.0:qend_max=27.0:qend_min=27.0:qend_std=0:qend_sum=27.0:qstart_avg=1.0:qstart_max=1.0:qstart_min=1.0:qstart_std=0:qstart_sum=1.0:ref_name_counter=GB_GCA_009830035.1_protein.faa_SZZY01000002.1_215@PF00015_full_PFAM.1.43--1:scovhsp_avg=64.3:scovhsp_max=64.3:scovhsp_min=64.3:scovhsp_std=0:scovhsp_sum=64.3:send_avg=36.0:send_max=36.0:send_min=36.0:send_std=0:send_sum=36.0:sstart_avg=10.0:sstart_max=10.0:sstart_min=10.0:sstart_std=0:sstart_sum=10.0],(((((((GB_GCA_017481565.1_protein.faa_JAFUOZ010000041.1_69@PF00015_full_PFAM.244.488:0.521632[&&NHX:Type=GTDB:gtdb_class=c__Clostridia:gtdb_domain=d__Bacteria:gtdb_family=f__Ruminococcaceae:gtdb_genus=g__RGIG4694:gtdb_order=o__Oscillospirales:gtdb_phylum=p__Firmicutes_A:gtdb_species=s__RGIG4694 sp017481565:heptad=MCP-44H:species=d__Bacteria_p__Firmicutes_A_c__Clostridia_o__Oscillospirales_f__Ruminococcaceae_g__RGIG4694_s__RGIG4694 sp017481565],((GB_GCA_017624855.1_protein.faa_JAGAMF010000005.1_112@PF00015_full_PFAM.269.479:0.0599475[&&NHX:Type=GTDB:gtdb_class=c__Clostridia:gtdb_domain=d__Bacteria:gtdb_family=f__Lachnospiraceae:gtdb_genus=g__UBA3766:gtdb_order=o__Lachnospirales:gtdb_phylum=p__Firmicutes_A:gtdb_species=s__UBA3766 sp017624855:heptad=MCP-44H:species=d__Bacteria_p__Firmicutes_A_c__Clostridia_o__Lachnospirales_f__Lachnospiraceae_g__UBA3766_s__UBA3766 sp017624855],GB_GCA_017622505.1_protein.faa_JAGAQZ010000075.1_3@PF00015_full_PFAM.178.483:0.0632946[&&NHX:Type=GTDB:gtdb_class=c__Clostridia:gtdb_domain=d__Bacteria:gtdb_family=f__Lachnospiraceae:gtdb_genus=g__UBA3766:gtdb_order=o__Lachnospirales:gtdb_phylum=p__Firmicutes_A:gtdb_species=s__UBA3766 sp017622505:heptad=MCP-44H:species=d__Bacteria_p__Firmicutes_A_c__Clostridia_o__Lachnospirales_f__Lachnospiraceae_g__UBA3766_s__UBA3766 sp017622505])1:0.20359[&&NHX:Sample_counter=:Type_counter=GTDB--2:capture_class_counter=:capture_domain_counter=:capture_family_counter=:capture_genus_counter=:capture_order_counter=:capture_phylum_counter=:capture_species_counter=:evoltype=D:gtdb_class_counter=c__Clostridia--2:gtdb_domain_counter=d__Bacteria--2:gtdb_family_counter=f__Lachnospiraceae--2:gtdb_genus_counter=g__UBA3766--2:gtdb_order_counter=o__Lachnospirales--2:gtdb_phylum_counter=p__Firmicutes_A--2:gtdb_species_counter=s__UBA3766 sp017622505--1||s__UBA3766 sp017624855--1:heptad_counter=MCP-44H--2:lbd_counter=:lca=d__Bacteria:lca_tree=g__UBA3766:name=N548206:ref_name_counter=],((((GB_GCA_017436865.1_protein.faa_JAFSCH010000003.1_9@PF00015_full_PFAM.188.469:0.230499[&&NHX:Type=GTDB:gtdb_class=c__Clostridia:gtdb_domain=d__Bacteria:gtdb_family=f__Lachnospiraceae:gtdb_genus=g__COE1:gtdb_order=o__Lachnospirales:gtdb_phylum=p__Firmicutes_A:gtdb_species=s__COE1 sp017436865:heptad=MCP-24H:species=d__Bacteria_p__Firmicutes_A_c__Clostridia_o__Lachnospirales_f__Lachnospiraceae_g__COE1_s__COE1 sp017436865],((GB_GCA_017439665.1_protein.faa_JAFSIS010000069.1_20@PF00015_full_PFAM.187.476:0.124289[&&NHX:Type=GTDB:gtdb_class=c__Clostridia:gtdb_domain=d__Bacteria:gtdb_family=f__Lachnospiraceae:gtdb_genus=g__SFDP01:gtdb_order=o__Lachnospirales:gtdb_phylum=p__Firmicutes_A:gtdb_species=s__SFDP01 sp017439665:heptad=MCP-44H:species=d__Bacteria_p__Firmicutes_A_c__Clostridia_o__Lachnospirales_f__Lachnospiraceae_g__SFDP01_s__SFDP01 sp017439665],GB_GCA_900770785.1_protein.faa_CAAGLJ010000233.1_6@PF00015_full_PFAM.181.481:0.166461[&&NHX:Type=GTDB:gtdb_class=c__Clostridia:gtdb_domain=d__Bacteria:gtdb_family=f__Lachnospiraceae:gtdb_genus=g__SFDP01:gtdb_order=o__Lachnospirales:gtdb_phylum=p__Firmicutes_A:gtdb_species=s__SFDP01 sp900770785:heptad=MCP-44H:species=d__Bacteria_p__Firmicutes_A_c__Clostridia_o__Lachnospirales_f__Lachnospiraceae_g__SFDP01_s__SFDP01 sp900770785])1:0.243709[&&NHX:Sample_counter=:Type_counter=GTDB--2:capture_class_counter=:capture_domain_counter=:capture_family_counter=:capture_genus_counter=:capture_order_counter=:capture_phylum_counter=:capture_species_counter=:evoltype=D:gtdb_class_counter=c__Clostridia--2:gtdb_domain_counter=d__Bacteria--2:gtdb_family_counter=f__Lachnospiraceae--2:gtdb_genus_counter=g__SFDP01--2:gtdb_order_counter=o__Lachnospirales--2:gtdb_phylum_counter=p__Firmicutes_A--2:gtdb_species_counter=s__SFDP01 sp017439665--1||s__SFDP01 sp900770785--1:heptad_counter=MCP-44H--2:lbd_counter=:lca=d__Bacteria:lca_tree=g__SFDP01:name=N548210:ref_name_counter=],((GB_GCA_017521195.1_protein.faa_JAFXGP010000074.1_25@PF00015_full_PFAM.197.477:0.0462764[&&NHX:Type=GTDB:gtdb_class=c__Clostridia:gtdb_domain=d__Bacteria:gtdb_family=f__Lachnospiraceae:gtdb_genus=g__SFDP01:gtdb_order=o__Lachnospirales:gtdb_phylum=p__Firmicutes_A:gtdb_species=s__SFDP01 sp017521195:heptad=MCP-44H:species=d__Bacteria_p__Firmicutes_A_c__Clostridia_o__Lachnospirales_f__Lachnospiraceae_g__SFDP01_s__SFDP01 sp017521195],(GB_GCA_017558145.1_protein.faa_JAFYWF010000030.1_39@PF00015_full_PFAM.200.477:0.0769388[&&NHX:Type=GTDB:gtdb_class=c__Clostridia:gtdb_domain=d__Bacteria:gtdb_family=f__Lachnospiraceae:gtdb_genus=g__SFDP01:gtdb_order=o__Lachnospirales:gtdb_phylum=p__Firmicutes_A:gtdb_species=s__SFDP01 sp017558145:heptad=MCP-44H:species=d__Bacteria_p__Firmicutes_A_c__Clostridia_o__Lachnospirales_f__Lachnospiraceae_g__SFDP01_s__SFDP01 sp017558145],GB_GCA_017555455.1_protein.faa_JAFZGJ010000030.1_2@PF00015_full_PFAM.177.469:0.141738[&&NHX:Type=GTDB:gtdb_class=c__Clostridia:gtdb_domain=d__Bacteria:gtdb_family=f__Lachnospiraceae:gtdb_genus=g__SFDP01:gtdb_order=o__Lachnospirales:gtdb_phylum=p__Firmicutes_A:gtdb_species=s__SFDP01 sp017555455:heptad=MCP-44H:species=d__Bacteria_p__Firmicutes_A_c__Clostridia_o__Lachnospirales_f__Lachnospiraceae_g__SFDP01_s__SFDP01 sp017555455])0.045:0.0287185[&&NHX:Sample_counter=:Type_counter=GTDB--2:capture_class_counter=:capture_domain_counter=:capture_family_counter=:capture_genus_counter=:capture_order_counter=:capture_phylum_counter=:capture_species_counter=:evoltype=D:gtdb_class_counter=c__Clostridia--2:gtdb_domain_counter=d__Bacteria--2:gtdb_family_counter=f__Lachnospiraceae--2:gtdb_genus_counter=g__SFDP01--2:gtdb_order_counter=o__Lachnospirales--2:gtdb_phylum_counter=p__Firmicutes_A--2:gtdb_species_counter=s__SFDP01 sp017555455--1||s__SFDP01 sp017558145--1:heptad_counter=MCP-44H--2:lbd_counter=:lca=d__Bacteria:lca_tree=g__SFDP01:name=N548214:ref_name_counter=])0.925:0.0683544[&&NHX:Sample_counter=:Type_counter=GTDB--3:capture_class_counter=:capture_domain_counter=:capture_family_counter=:capture_genus_counter=:capture_order_counter=:capture_phylum_counter=:capture_species_counter=:evoltype=D:gtdb_class_counter=c__Clostridia--3:gtdb_domain_counter=d__Bacteria--3:gtdb_family_counter=f__Lachnospiraceae--3:gtdb_genus_counter=g__SFDP01--3:gtdb_order_counter=o__Lachnospirales--3:gtdb_phylum_counter=p__Firmicutes_A--3:gtdb_species_counter=s__SFDP01 sp017521195--1||s__SFDP01 sp017555455--1||s__SFDP01 sp017558145--1:heptad_counter=MCP-44H--3:lbd_counter=:lca=d__Bacteria:lca_tree=g__SFDP01:name=N548215:ref_name_counter=],GB_GCA_017520155.1_protein.faa_JAFXGR010000060.1_9@PF00015_full_PFAM.237.461:0.493169[&&NHX:Type=GTDB:gtdb_class=c__Clostridia:gtdb_domain=d__Bacteria:gtdb_family=f__Lachnospiraceae:gtdb_genus=g__SFDP01:gtdb_order=o__Lachnospirales:gtdb_phylum=p__Firmicutes_A:gtdb_species=s__SFDP01 sp017520155:heptad=MCP-24H:species=d__Bacteria_p__Firmicutes_A_c__Clostridia_o__Lachnospirales_f__Lachnospiraceae_g__SFDP01_s__SFDP01 sp017520155])0.982:0.1176[&&NHX:Sample_counter=:Type_counter=GTDB--4:capture_class_counter=:capture_domain_counter=:capture_family_counter=:capture_genus_counter=:capture_order_counter=:capture_phylum_counter=:capture_species_counter=:evoltype=D:gtdb_class_counter=c__Clostridia--4:gtdb_domain_counter=d__Bacteria--4:gtdb_family_counter=f__Lachnospiraceae--4:gtdb_genus_counter=g__SFDP01--4:gtdb_order_counter=o__Lachnospirales--4:gtdb_phylum_counter=p__Firmicutes_A--4:gtdb_species_counter=s__SFDP01 sp017520155--1||s__SFDP01 sp017521195--1||s__SFDP01 sp017555455--1||s__SFDP01 sp017558145--1:heptad_counter=MCP-24H--1||MCP-44H--3:lbd_counter=:lca=d__Bacteria:lca_tree=g__SFDP01:name=N548217:ref_name_counter=])0.455:0.0451252[&&NHX:Sample_counter=:Type_counter=GTDB--6:capture_class_counter=:capture_domain_counter=:capture_family_counter=:capture_genus_counter=:capture_order_counter=:capture_phylum_counter=:capture_species_counter=:evoltype=D:gtdb_class_counter=c__Clostridia--6:gtdb_domain_counter=d__Bacteria--6:gtdb_family_counter=f__Lachnospiraceae--6:gtdb_genus_counter=g__SFDP01--6:gtdb_order_counter=o__Lachnospirales--6:gtdb_phylum_counter=p__Firmicutes_A--6:gtdb_species_counter=s__SFDP01 sp017439665--1||s__SFDP01 sp017520155--1||s__SFDP01 sp017521195--1||s__SFDP01 sp017555455--1||s__SFDP01 sp017558145--1||s__SFDP01 sp900770785--1:heptad_counter=MCP-24H--1||MCP-44H--5:lbd_counter=:lca=d__Bacteria:lca_tree=g__SFDP01:name=N548218:ref_name_counter=])0.798:0.0318947[&&NHX:Sample_counter=:Type_counter=GTDB--7:capture_class_counter=:capture_domain_counter=:capture_family_counter=:capture_genus_counter=:capture_order_counter=:capture_phylum_counter=:capture_species_counter=:evoltype=D:gtdb_class_counter=c__Clostridia--7:gtdb_domain_counter=d__Bacteria--7:gtdb_family_counter=f__Lachnospiraceae--7:gtdb_genus_counter=g__COE1--1||g__SFDP01--6:gtdb_order_counter=o__Lachnospirales--7:gtdb_phylum_counter=p__Firmicutes_A--7:gtdb_species_counter=s__COE1 sp017436865--1||s__SFDP01 sp017439665--1||s__SFDP01 sp017520155--1||s__SFDP01 sp017521195--1||s__SFDP01 sp017555455--1||s__SFDP01 sp017558145--1||s__SFDP01 sp900770785--1:heptad_counter=MCP-24H--2||MCP-44H--5:lbd_counter=:lca=d__Bacteria:lca_tree=f__Lachnospiraceae:name=N548219:ref_name_counter=],(GB_GCA_017399445.1_protein.faa_JAFQCM010000035.1_54@PF00015_full_PFAM.185.479:0.148947[&&NHX:Type=GTDB:gtdb_class=c__Clostridia:gtdb_domain=d__Bacteria:gtdb_family=f__Lachnospiraceae:gtdb_genus=g__RUG11237:gtdb_order=o__Lachnospirales:gtdb_phylum=p__Firmicutes_A:gtdb_species=s__RUG11237 sp017399445:heptad=MCP-44H:species=d__Bacteria_p__Firmicutes_A_c__Clostridia_o__Lachnospirales_f__Lachnospiraceae_g__RUG11237_s__RUG11237 sp017399445],GB_GCA_017436305.1_protein.faa_JAFSDJ010000015.1_16@PF00015_full_PFAM.193.474:0.158186[&&NHX:Type=GTDB:gtdb_class=c__Clostridia:gtdb_domain=d__Bacteria:gtdb_family=f__Lachnospiraceae:gtdb_genus=g__RGIG3040:gtdb_order=o__Lachnospirales:gtdb_phylum=p__Firmicutes_A:gtdb_species=s__RGIG3040 sp017436305:heptad=MCP-44H:species=d__Bacteria_p__Firmicutes_A_c__Clostridia_o__Lachnospirales_f__Lachnospiraceae_g__RGIG3040_s__RGIG3040 sp017436305])0.991:0.107796[&&NHX:Sample_counter=:Type_counter=GTDB--2:capture_class_counter=:capture_domain_counter=:capture_family_counter=:capture_genus_counter=:capture_order_counter=:capture_phylum_counter=:capture_species_counter=:evoltype=D:gtdb_class_counter=c__Clostridia--2:gtdb_domain_counter=d__Bacteria--2:gtdb_family_counter=f__Lachnospiraceae--2:gtdb_genus_counter=g__RGIG3040--1||g__RUG11237--1:gtdb_order_counter=o__Lachnospirales--2:gtdb_phylum_counter=p__Firmicutes_A--2:gtdb_species_counter=s__RGIG3040 sp017436305--1||s__RUG11237 sp017399445--1:heptad_counter=MCP-44H--2:lbd_counter=:lca=d__Bacteria:lca_tree=f__Lachnospiraceae:name=N548222:ref_name_counter=])0.999:0.121239[&&NHX:Sample_counter=:Type_counter=GTDB--9:capture_class_counter=:capture_domain_counter=:capture_family_counter=:capture_genus_counter=:capture_order_counter=:capture_phylum_counter=:capture_species_counter=:evoltype=D:gtdb_class_counter=c__Clostridia--9:gtdb_domain_counter=d__Bacteria--9:gtdb_family_counter=f__Lachnospiraceae--9:gtdb_genus_counter=g__COE1--1||g__RGIG3040--1||g__RUG11237--1||g__SFDP01--6:gtdb_order_counter=o__Lachnospirales--9:gtdb_phylum_counter=p__Firmicutes_A--9:gtdb_species_counter=s__COE1 sp017436865--1||s__RGIG3040 sp017436305--1||s__RUG11237 sp017399445--1||s__SFDP01 sp017439665--1||s__SFDP01 sp017520155--1||s__SFDP01 sp017521195--1||s__SFDP01 sp017555455--1||s__SFDP01 sp017558145--1||s__SFDP01 sp900770785--1:heptad_counter=MCP-24H--2||MCP-44H--7:lbd_counter=:lca=d__Bacteria:lca_tree=f__Lachnospiraceae:name=N548223:ref_name_counter=],((((GB_GCA_015057505.1_protein.faa_SVEG01000002.1_132@PF00015_full_PFAM.255.456:0.122839[&&NHX:Type=GTDB:gtdb_class=c__Clostridia:gtdb_domain=d__Bacteria:gtdb_family=f__Lachnospiraceae:gtdb_genus=g__SIG300:gtdb_order=o__Lachnospirales:gtdb_phylum=p__Firmicutes_A:gtdb_species=s__SIG300 sp015057505:heptad=MCP-34H:species=d__Bacteria_p__Firmicutes_A_c__Clostridia_o__Lachnospirales_f__Lachnospiraceae_g__SIG300_s__SIG300 sp015057505],GB_GCA_015057405.1_protein.faa_SVEK01000019.1_12@PF00015_full_PFAM.273.458:0.190522[&&NHX:Type=GTDB:gtdb_class=c__Clostridia:gtdb_domain=d__Bacteria:gtdb_family=f__Lachnospiraceae:gtdb_genus=g__V9D3004:gtdb_order=o__Lachnospirales:gtdb_phylum=p__Firmicutes_A:gtdb_species=s__V9D3004 sp015057405:heptad=MCP-44H:species=d__Bacteria_p__Firmicutes_A_c__Clostridia_o__Lachnospirales_f__Lachnospiraceae_g__V9D3004_s__V9D3004 sp015057405])0.997:0.21666[&&NHX:Sample_counter=:Type_counter=GTDB--2:capture_class_counter=:capture_domain_counter=:capture_family_counter=:capture_genus_counter=:capture_order_counter=:capture_phylum_counter=:capture_species_counter=:evoltype=D:gtdb_class_counter=c__Clostridia--2:gtdb_domain_counter=d__Bacteria--2:gtdb_family_counter=f__Lachnospiraceae--2:gtdb_genus_counter=g__SIG300--1||g__V9D3004--1:gtdb_order_counter=o__Lachnospirales--2:gtdb_phylum_counter=p__Firmicutes_A--2:gtdb_species_counter=s__SIG300 sp015057505--1||s__V9D3004 sp015057405--1:heptad_counter=MCP-34H--1||MCP-44H--1:lbd_counter=:lca=d__Bacteria:lca_tree=f__Lachnospiraceae:name=N548226:ref_name_counter=],(((GB_GCA_017462755.1_protein.faa_JAFTQM010000030.1_16@PF00015_full_PFAM.238.440:0.429729[&&NHX:Type=GTDB:gtdb_class=c__Clostridia:gtdb_domain=d__Bacteria:gtdb_family=f__Lachnospiraceae:gtdb_genus=g__RGIG4057:gtdb_order=o__Lachnospirales:gtdb_phylum=p__Firmicutes_A:gtdb_species=s__RGIG4057 sp017462755:heptad=MCP-28H:species=d__Bacteria_p__Firmicutes_A_c__Clostridia_o__Lachnospirales_f__Lachnospiraceae_g__RGIG4057_s__RGIG4057 sp017462755],(GB_GCA_017624115.1_protein.faa_JAGANQ010000035.1_4@PF00015_full_PFAM.288.453:0.238648[&&NHX:Type=GTDB:gtdb_class=c__Clostridia:gtdb_domain=d__Bacteria:gtdb_family=f__Lachnospiraceae:gtdb_genus=g__RGIG8607:gtdb_order=o__Lachnospirales:gtdb_phylum=p__Firmicutes_A:gtdb_species=s__RGIG8607 sp017624115:heptad=MCP-48H:species=d__Bacteria_p__Firmicutes_A_c__Clostridia_o__Lachnospirales_f__Lachnospiraceae_g__RGIG8607_s__RGIG8607 sp017624115],(GB_GCA_017461775.1_protein.faa_JAFTXD010000072.1_35@PF00015_full_PFAM.259.456:0.103792[&&NHX:Type=GTDB:gtdb_class=c__Clostridia:gtdb_domain=d__Bacteria:gtdb_family=f__Lachnospiraceae:gtdb_genus=g__Acetatifactor:gtdb_order=o__Lachnospirales:gtdb_phylum=p__Firmicutes_A:gtdb_species=s__Acetatifactor sp017461775:heptad=MCP-28H:species=d__Bacteria_p__Firmicutes_A_c__Clostridia_o__Lachnospirales_f__Lachnospiraceae_g__Acetatifactor_s__Acetatifactor sp017461775],GB_GCA_017467845.1_protein.faa_JAFUKH010000082.1_13@PF00015_full_PFAM.258.452:0.0511686[&&NHX:Type=GTDB:gtdb_class=c__Clostridia:gtdb_domain=d__Bacteria:gtdb_family=f__Lachnospiraceae:gtdb_genus=g__Acetatifactor:gtdb_order=o__Lachnospirales:gtdb_phylum=p__Firmicutes_A:gtdb_species=s__Acetatifactor sp017467845:heptad=MCP-28H:species=d__Bacteria_p__Firmicutes_A_c__Clostridia_o__Lachnospirales_f__Lachnospiraceae_g__Acetatifactor_s__Acetatifactor sp017467845])1:0.266901[&&NHX:Sample_counter=:Type_counter=GTDB--2:capture_class_counter=:capture_domain_counter=:capture_family_counter=:capture_genus_counter=:capture_order_counter=:capture_phylum_counter=:capture_species_counter=:evoltype=D:gtdb_class_counter=c__Clostridia--2:gtdb_domain_counter=d__Bacteria--2:gtdb_family_counter=f__Lachnospiraceae--2:gtdb_genus_counter=g__Acetatifactor--2:gtdb_order_counter=o__Lachnospirales--2:gtdb_phylum_counter=p__Firmicutes_A--2:gtdb_species_counter=s__Acetatifactor sp017461775--1||s__Acetatifactor sp017467845--1:heptad_counter=MCP-28H--2:lbd_counter=:lca=d__Bacteria:lca_tree=g__Acetatifactor:name=N548231:ref_name_counter=])0.289:0.0510174[&&NHX:Sample_counter=:Type_counter=GTDB--3:capture_class_counter=:capture_domain_counter=:capture_family_counter=:capture_genus_counter=:capture_order_counter=:capture_phylum_counter=:capture_species_counter=:evoltype=D:gtdb_class_counter=c__Clostridia--3:gtdb_domain_counter=d__Bacteria--3:gtdb_family_counter=f__Lachnospiraceae--3:gtdb_genus_counter=g__Acetatifactor--2||g__RGIG8607--1:gtdb_order_counter=o__Lachnospirales--3:gtdb_phylum_counter=p__Firmicutes_A--3:gtdb_species_counter=s__Acetatifactor sp017461775--1||s__Acetatifactor sp017467845--1||s__RGIG8607 sp017624115--1:heptad_counter=MCP-28H--2||MCP-48H--1:lbd_counter=:lca=d__Bacteria:lca_tree=f__Lachnospiraceae:name=N548232:ref_name_counter=])0.375:0.0401932[&&NHX:Sample_counter=:Type_counter=GTDB--4:capture_class_counter=:capture_domain_counter=:capture_family_counter=:capture_genus_counter=:capture_order_counter=:capture_phylum_counter=:capture_species_counter=:evoltype=D:gtdb_class_counter=c__Clostridia--4:gtdb_domain_counter=d__Bacteria--4:gtdb_family_counter=f__Lachnospiraceae--4:gtdb_genus_counter=g__Acetatifactor--2||g__RGIG4057--1||g__RGIG8607--1:gtdb_order_counter=o__Lachnospirales--4:gtdb_phylum_counter=p__Firmicutes_A--4:gtdb_species_counter=s__Acetatifactor sp017461775--1||s__Acetatifactor sp017467845--1||s__RGIG4057 sp017462755--1||s__RGIG8607 sp017624115--1:heptad_counter=MCP-28H--3||MCP-48H--1:lbd_counter=:lca=d__Bacteria:lca_tree=f__Lachnospiraceae:name=N548233:ref_name_counter=],(((((GB_GCA_017407605.1_protein.faa_JAFQWG010000110.1_2@PF00015_full_PFAM.194.459:0.0513005[&&NHX:Type=GTDB:gtdb_class=c__Clostridia:gtdb_domain=d__Bacteria:gtdb_family=f__Lachnospiraceae:gtdb_genus=g__Agathobacter:gtdb_order=o__Lachnospirales:gtdb_phylum=p__Firmicutes_A:gtdb_species=s__Agathobacter sp017407605:heptad=MCP-34H:species=d__Bacteria_p__Firmicutes_A_c__Clostridia_o__Lachnospirales_f__Lachnospiraceae_g__Agathobacter_s__Agathobacter sp017407605],GB_GCA_015057035.1_protein.faa_SVFC01000004.1_129@PF00015_full_PFAM.266.432:0.0400428[&&NHX:Type=GTDB:gtdb_class=c__Clostridia:gtdb_domain=d__Bacteria:gtdb_family=f__Lachnospiraceae:gtdb_genus=g__Agathobacter:gtdb_order=o__Lachnospirales:gtdb_phylum=p__Firmicutes_A:gtdb_species=s__Agathobacter sp015057035:heptad=MCP-44H:species=d__Bacteria_p__Firmicutes_A_c__Clostridia_o__Lachnospirales_f__Lachnospiraceae_g__Agathobacter_s__Agathobacter sp015057035])0.975:0.0488597[&&NHX:Sample_counter=:Type_counter=GTDB--2:capture_class_counter=:capture_domain_counter=:capture_family_counter=:capture_genus_counter=:capture_order_counter=:capture_phylum_counter=:capture_species_counter=:evoltype=D:gtdb_class_counter=c__Clostridia--2:gtdb_domain_counter=d__Bacteria--2:gtdb_family_counter=f__Lachnospiraceae--2:gtdb_genus_counter=g__Agathobacter--2:gtdb_order_counter=o__Lachnospirales--2:gtdb_phylum_counter=p__Firmicutes_A--2:gtdb_species_counter=s__Agathobacter sp015057035--1||s__Agathobacter sp017407605--1:heptad_counter=MCP-34H--1||MCP-44H--1:lbd_counter=:lca=d__Bacteria:lca_tree=g__Agathobacter:name=N548236:ref_name_counter=],(GB_GCA_017440575.1_protein.faa_JAFSGY010000111.1_5@PF00015_full_PFAM.217.447:0.101468[&&NHX:Type=GTDB:gtdb_class=c__Clostridia:gtdb_domain=d__Bacteria:gtdb_family=f__Lachnospiraceae:gtdb_genus=g__COE1:gtdb_order=o__Lachnospirales:gtdb_phylum=p__Firmicutes_A:gtdb_species=s__COE1 sp017440575:heptad=MCP-28H:species=d__Bacteria_p__Firmicutes_A_c__Clostridia_o__Lachnospirales_f__Lachnospiraceae_g__COE1_s__COE1 sp017440575],(GB_GCA_017409825.1_protein.faa_JAFQRZ010000019.1_5@PF00015_full_PFAM.199.447:0.0177389[&&NHX:Type=GTDB:gtdb_class=c__Clostridia:gtdb_domain=d__Bacteria:gtdb_family=f__Lachnospiraceae:gtdb_genus=g__Agathobacter:gtdb_order=o__Lachnospirales:gtdb_phylum=p__Firmicutes_A:gtdb_species=s__Agathobacter sp017409825:heptad=MCP-34H:species=d__Bacteria_p__Firmicutes_A_c__Clostridia_o__Lachnospirales_f__Lachnospiraceae_g__Agathobacter_s__Agathobacter sp017409825],GB_GCA_017481285.1_protein.faa_JAFUPI010000030.1_18@PF00015_full_PFAM.193.447:0.0119424[&&NHX:Type=GTDB:gtdb_class=c__Clostridia:gtdb_domain=d__Bacteria:gtdb_family=f__Lachnospiraceae:gtdb_genus=g__Agathobacter:gtdb_order=o__Lachnospirales:gtdb_phylum=p__Firmicutes_A:gtdb_species=s__Agathobacter sp017481285:heptad=MCP-34H:species=d__Bacteria_p__Firmicutes_A_c__Clostridia_o__Lachnospirales_f__Lachnospiraceae_g__Agathobacter_s__Agathobacter sp017481285])0.996:0.049748[&&NHX:Sample_counter=:Type_counter=GTDB--2:capture_class_counter=:capture_domain_counter=:capture_family_counter=:capture_genus_counter=:capture_order_counter=:capture_phylum_counter=:capture_species_counter=:evoltype=D:gtdb_class_counter=c__Clostridia--2:gtdb_domain_counter=d__Bacteria--2:gtdb_family_counter=f__Lachnospiraceae--2:gtdb_genus_counter=g__Agathobacter--2:gtdb_order_counter=o__Lachnospirales--2:gtdb_phylum_counter=p__Firmicutes_A--2:gtdb_species_counter=s__Agathobacter sp017409825--1||s__Agathobacter sp017481285--1:heptad_counter=MCP-34H--2:lbd_counter=:lca=d__Bacteria:lca_tree=g__Agathobacter:name=N548240:ref_name_counter=])0.607:0.00332352[&&NHX:Sample_counter=:Type_counter=GTDB--3:capture_class_counter=:capture_domain_counter=:capture_family_counter=:capture_genus_counter=:capture_order_counter=:capture_phylum_counter=:capture_species_counter=:evoltype=D:gtdb_class_counter=c__Clostridia--3:gtdb_domain_counter=d__Bacteria--3:gtdb_family_counter=f__Lachnospiraceae--3:gtdb_genus_counter=g__Agathobacter--2||g__COE1--1:gtdb_order_counter=o__Lachnospirales--3:gtdb_phylum_counter=p__Firmicutes_A--3:gtdb_species_counter=s__Agathobacter sp017409825--1||s__Agathobacter sp017481285--1||s__COE1 sp017440575--1:heptad_counter=MCP-28H--1||MCP-34H--2:lbd_counter=:lca=d__Bacteria:lca_tree=f__Lachnospiraceae:name=N548241:ref_name_counter=])1:0.180183[&&NHX:Sample_counter=:Type_counter=GTDB--5:capture_class_counter=:capture_domain_counter=:capture_family_counter=:capture_genus_counter=:capture_order_counter=:capture_phylum_counter=:capture_species_counter=:evoltype=D:gtdb_class_counter=c__Clostridia--5:gtdb_domain_counter=d__Bacteria--5:gtdb_family_counter=f__Lachnospiraceae--5:gtdb_genus_counter=g__Agathobacter--4||g__COE1--1:gtdb_order_counter=o__Lachnospirales--5:gtdb_phylum_counter=p__Firmicutes_A--5:gtdb_species_counter=s__Agathobacter sp015057035--1||s__Agathobacter sp017407605--1||s__Agathobacter sp017409825--1||s__Agathobacter sp017481285--1||s__COE1 sp017440575--1:heptad_counter=MCP-28H--1||MCP-34H--3||MCP-44H--1:lbd_counter=:lca=d__Bacteria:lca_tree=f__Lachnospiraceae:name=N548242:ref_name_counter=],(GB_GCA_017623935.1_protein.faa_JAGAOC010000099.1_15@PF00015_full_PFAM.274.461:0.0923162[&&NHX:Type=GTDB:gtdb_class=c__Clostridia:gtdb_domain=d__Bacteria:gtdb_family=f__Lachnospiraceae:gtdb_genus=g__Agathobacter:gtdb_order=o__Lachnospirales:gtdb_phylum=p__Firmicutes_A:gtdb_species=s__Agathobacter sp017623935:heptad=MCP-34H:species=d__Bacteria_p__Firmicutes_A_c__Clostridia_o__Lachnospirales_f__Lachnospiraceae_g__Agathobacter_s__Agathobacter sp017623935],(GB_GCA_017625255.1_protein.faa_JAGALK010000123.1_7@PF00015_full_PFAM.277.449:0.127856[&&NHX:Type=GTDB:gtdb_class=c__Clostridia:gtdb_domain=d__Bacteria:gtdb_family=f__Lachnospiraceae:gtdb_genus=g__1XD42-69:gtdb_order=o__Lachnospirales:gtdb_phylum=p__Firmicutes_A:gtdb_species=s__1XD42-69 sp017625255:heptad=MCP-48H:species=d__Bacteria_p__Firmicutes_A_c__Clostridia_o__Lachnospirales_f__Lachnospiraceae_g__1XD42-69_s__1XD42-69 sp017625255],GB_GCA_017624495.1_protein.faa_JAGAMY010000041.1_8@PF00015_full_PFAM.242.463:0.101103[&&NHX:Type=GTDB:gtdb_class=c__Clostridia:gtdb_domain=d__Bacteria:gtdb_family=f__Lachnospiraceae:gtdb_genus=g__1XD42-69:gtdb_order=o__Lachnospirales:gtdb_phylum=p__Firmicutes_A:gtdb_species=s__1XD42-69 sp017624495:heptad=MCP-48H:species=d__Bacteria_p__Firmicutes_A_c__Clostridia_o__Lachnospirales_f__Lachnospiraceae_g__1XD42-69_s__1XD42-69 sp017624495])0.47:0.0442172[&&NHX:Sample_counter=:Type_counter=GTDB--2:capture_class_counter=:capture_domain_counter=:capture_family_counter=:capture_genus_counter=:capture_order_counter=:capture_phylum_counter=:capture_species_counter=:evoltype=D:gtdb_class_counter=c__Clostridia--2:gtdb_domain_counter=d__Bacteria--2:gtdb_family_counter=f__Lachnospiraceae--2:gtdb_genus_counter=g__1XD42-69--2:gtdb_order_counter=o__Lachnospirales--2:gtdb_phylum_counter=p__Firmicutes_A--2:gtdb_species_counter=s__1XD42-69 sp017624495--1||s__1XD42-69 sp017625255--1:heptad_counter=MCP-48H--2:lbd_counter=:lca=d__Bacteria:lca_tree=g__1XD42-69:name=N548246:ref_name_counter=])0.981:0.0980197[&&NHX:Sample_counter=:Type_counter=GTDB--3:capture_class_counter=:capture_domain_counter=:capture_family_counter=:capture_genus_counter=:capture_order_counter=:capture_phylum_counter=:capture_species_counter=:evoltype=D:gtdb_class_counter=c__Clostridia--3:gtdb_domain_counter=d__Bacteria--3:gtdb_family_counter=f__Lachnospiraceae--3:gtdb_genus_counter=g__1XD42-69--2||g__Agathobacter--1:gtdb_order_counter=o__Lachnospirales--3:gtdb_phylum_counter=p__Firmicutes_A--3:gtdb_species_counter=s__1XD42-69 sp017624495--1||s__1XD42-69 sp017625255--1||s__Agathobacter sp017623935--1:heptad_counter=MCP-34H--1||MCP-48H--2:lbd_counter=:lca=d__Bacteria:lca_tree=f__Lachnospiraceae:name=N548247:ref_name_counter=])0.97:0.0949991[&&NHX:Sample_counter=:Type_counter=GTDB--8:capture_class_counter=:capture_domain_counter=:capture_family_counter=:capture_genus_counter=:capture_order_counter=:capture_phylum_counter=:capture_species_counter=:evoltype=D:gtdb_class_counter=c__Clostridia--8:gtdb_domain_counter=d__Bacteria--8:gtdb_family_counter=f__Lachnospiraceae--8:gtdb_genus_counter=g__1XD42-69--2||g__Agathobacter--5||g__COE1--1:gtdb_order_counter=o__Lachnospirales--8:gtdb_phylum_counter=p__Firmicutes_A--8:gtdb_species_counter=s__1XD42-69 sp017624495--1||s__1XD42-69 sp017625255--1||s__Agathobacter sp015057035--1||s__Agathobacter sp017407605--1||s__Agathobacter sp017409825--1||s__Agathobacter sp017481285--1||s__Agathobacter sp017623935--1||s__COE1 sp017440575--1:heptad_counter=MCP-28H--1||MCP-34H--4||MCP-44H--1||MCP-48H--2:lbd_counter=:lca=d__Bacteria:lca_tree=f__Lachnospiraceae:name=N548248:ref_name_counter=],((GB_GCA_017395635.1_protein.faa_JAFQOE010000036.1_11@PF00015_full_PFAM.207.433:0.0547269[&&NHX:Type=GTDB:gtdb_class=c__Clostridia:gtdb_domain=d__Bacteria:gtdb_family=f__Lachnospiraceae:gtdb_genus=g__CAG-590:gtdb_order=o__Lachnospirales:gtdb_phylum=p__Firmicutes_A:gtdb_species=s__CAG-590 sp017395635:heptad=MCP-48H:species=d__Bacteria_p__Firmicutes_A_c__Clostridia_o__Lachnospirales_f__Lachnospiraceae_g__CAG-590_s__CAG-590 sp017395635],(GB_GCA_015057435.1_protein.faa_SVEJ01000010.1_43@PF00015_full_PFAM.173.435:0.0682987[&&NHX:Type=GTDB:gtdb_class=c__Clostridia:gtdb_domain=d__Bacteria:gtdb_family=f__Lachnospiraceae:gtdb_genus=g__CAG-590:gtdb_order=o__Lachnospirales:gtdb_phylum=p__Firmicutes_A:gtdb_species=s__CAG-590 sp015057435:heptad=MCP-48H:species=d__Bacteria_p__Firmicutes_A_c__Clostridia_o__Lachnospirales_f__Lachnospiraceae_g__CAG-590_s__CAG-590 sp015057435],GB_GCA_017622535.1_protein.faa_JAGAQX010000105.1_5@PF00015_full_PFAM.176.440:0.0548731[&&NHX:Type=GTDB:gtdb_class=c__Clostridia:gtdb_domain=d__Bacteria:gtdb_family=f__Lachnospiraceae:gtdb_genus=g__CAG-590:gtdb_order=o__Lachnospirales:gtdb_phylum=p__Firmicutes_A:gtdb_species=s__CAG-590 sp017622535:heptad=MCP-48H:species=d__Bacteria_p__Firmicutes_A_c__Clostridia_o__Lachnospirales_f__Lachnospiraceae_g__CAG-590_s__CAG-590 sp017622535])0.851:0.0336768[&&NHX:Sample_counter=:Type_counter=GTDB--2:capture_class_counter=:capture_domain_counter=:capture_family_counter=:capture_genus_counter=:capture_order_counter=:capture_phylum_counter=:capture_species_counter=:evoltype=D:gtdb_class_counter=c__Clostridia--2:gtdb_domain_counter=d__Bacteria--2:gtdb_family_counter=f__Lachnospiraceae--2:gtdb_genus_counter=g__CAG-590--2:gtdb_order_counter=o__Lachnospirales--2:gtdb_phylum_counter=p__Firmicutes_A--2:gtdb_species_counter=s__CAG-590 sp015057435--1||s__CAG-590 sp017622535--1:heptad_counter=MCP-48H--2:lbd_counter=:lca=d__Bacteria:lca_tree=g__CAG-590:name=N548252:ref_name_counter=])1:0.21479[&&NHX:Sample_counter=:Type_counter=GTDB--3:capture_class_counter=:capture_domain_counter=:capture_family_counter=:capture_genus_counter=:capture_order_counter=:capture_phylum_counter=:capture_species_counter=:evoltype=D:gtdb_class_counter=c__Clostridia--3:gtdb_domain_counter=d__Bacteria--3:gtdb_family_counter=f__Lachnospiraceae--3:gtdb_genus_counter=g__CAG-590--3:gtdb_order_counter=o__Lachnospirales--3:gtdb_phylum_counter=p__Firmicutes_A--3:gtdb_species_counter=s__CAG-590 sp015057435--1||s__CAG-590 sp017395635--1||s__CAG-590 sp017622535--1:heptad_counter=MCP-48H--3:lbd_counter=:lca=d__Bacteria:lca_tree=g__CAG-590:name=N548253:ref_name_counter=],(((GB_GCA_017408395.1_protein.faa_JAFQUQ010000026.1_107@PF00015_full_PFAM.215.446:0.319485[&&NHX:Type=GTDB:gtdb_class=c__Clostridia:gtdb_domain=d__Bacteria:gtdb_family=f__Ruminococcaceae:gtdb_genus=g__UMGS363:gtdb_order=o__Oscillospirales:gtdb_phylum=p__Firmicutes_A:gtdb_species=s__UMGS363 sp017408395:heptad=MCP-34H:species=d__Bacteria_p__Firmicutes_A_c__Clostridia_o__Oscillospirales_f__Ruminococcaceae_g__UMGS363_s__UMGS363 sp017408395],(GB_GCA_017625405.1_protein.faa_JAGALB010000043.1_153@PF00015_full_PFAM.261.461:0.34595[&&NHX:Type=GTDB:gtdb_class=c__Clostridia:gtdb_domain=d__Bacteria:gtdb_family=f__Ruminococcaceae:gtdb_genus=g__Ruminiclostridium_E:gtdb_order=o__Oscillospirales:gtdb_phylum=p__Firmicutes_A:gtdb_species=s__Ruminiclostridium_E sp017625405:heptad=MCP-48H:species=d__Bacteria_p__Firmicutes_A_c__Clostridia_o__Oscillospirales_f__Ruminococcaceae_g__Ruminiclostridium_E_s__Ruminiclostridium_E sp017625405],((((GB_GCA_017465665.1_protein.faa_JAFTVU010000011.1_116@PF00015_full_PFAM.258.466:0.164832[&&NHX:Type=GTDB:gtdb_class=c__Clostridia:gtdb_domain=d__Bacteria:gtdb_family=f__Ruminococcaceae:gtdb_genus=g__CAG-115:gtdb_order=o__Oscillospirales:gtdb_phylum=p__Firmicutes_A:gtdb_species=s__CAG-115 sp017465665:heptad=MCP-28H:species=d__Bacteria_p__Firmicutes_A_c__Clostridia_o__Oscillospirales_f__Ruminococcaceae_g__CAG-115_s__CAG-115 sp017465665],(GB_GCA_017440445.1_protein.faa_JAFSHE010000267.1_3@PF00015_full_PFAM.185.459:0.111717[&&NHX:Type=GTDB:gtdb_class=c__Clostridia:gtdb_domain=d__Bacteria:gtdb_family=f__Ruminococcaceae:gtdb_genus=g__CAG-115:gtdb_order=o__Oscillospirales:gtdb_phylum=p__Firmicutes_A:gtdb_species=s__CAG-115 sp017440445:heptad=MCP-28H:species=d__Bacteria_p__Firmicutes_A_c__Clostridia_o__Oscillospirales_f__Ruminococcaceae_g__CAG-115_s__CAG-115 sp017440445],GB_GCA_017848155.1_protein.faa_JAGAKC010000226.1_2@PF00015_full_PFAM.268.455:0.161806[&&NHX:Type=GTDB:gtdb_class=c__Clostridia:gtdb_domain=d__Bacteria:gtdb_family=f__Ruminococcaceae:gtdb_genus=g__CAG-115:gtdb_order=o__Oscillospirales:gtdb_phylum=p__Firmicutes_A:gtdb_species=s__CAG-115 sp017848155:heptad=MCP-44H:species=d__Bacteria_p__Firmicutes_A_c__Clostridia_o__Oscillospirales_f__Ruminococcaceae_g__CAG-115_s__CAG-115 sp017848155])0.936:0.0756193[&&NHX:Sample_counter=:Type_counter=GTDB--2:capture_class_counter=:capture_domain_counter=:capture_family_counter=:capture_genus_counter=:capture_order_counter=:capture_phylum_counter=:capture_species_counter=:evoltype=D:gtdb_class_counter=c__Clostridia--2:gtdb_domain_counter=d__Bacteria--2:gtdb_family_counter=f__Ruminococcaceae--2:gtdb_genus_counter=g__CAG-115--2:gtdb_order_counter=o__Oscillospirales--2:gtdb_phylum_counter=p__Firmicutes_A--2:gtdb_species_counter=s__CAG-115 sp017440445--1||s__CAG-115 sp017848155--1:heptad_counter=MCP-28H--1||MCP-44H--1:lbd_counter=:lca=d__Bacteria:lca_tree=g__CAG-115:name=N548259:ref_name_counter=])0.828:0.0387976[&&NHX:Sample_counter=:Type_counter=GTDB--3:capture_class_counter=:capture_domain_counter=:capture_family_counter=:capture_genus_counter=:capture_order_counter=:capture_phylum_counter=:capture_species_counter=:evoltype=D:gtdb_class_counter=c__Clostridia--3:gtdb_domain_counter=d__Bacteria--3:gtdb_family_counter=f__Ruminococcaceae--3:gtdb_genus_counter=g__CAG-115--3:gtdb_order_counter=o__Oscillospirales--3:gtdb_phylum_counter=p__Firmicutes_A--3:gtdb_species_counter=s__CAG-115 sp017440445--1||s__CAG-115 sp017465665--1||s__CAG-115 sp017848155--1:heptad_counter=MCP-28H--2||MCP-44H--1:lbd_counter=:lca=d__Bacteria:lca_tree=g__CAG-115:name=N548260:ref_name_counter=],GB_GCA_015067175.1_protein.faa_SVMX01000011.1_47@PF00015_full_PFAM.265.441:0.24226[&&NHX:Type=GTDB:gtdb_class=c__Clostridia:gtdb_domain=d__Bacteria:gtdb_family=f__Ruminococcaceae:gtdb_genus=g__CAG-115:gtdb_order=o__Oscillospirales:gtdb_phylum=p__Firmicutes_A:gtdb_species=s__CAG-115 sp015067175:heptad=MCP-48H:species=d__Bacteria_p__Firmicutes_A_c__Clostridia_o__Oscillospirales_f__Ruminococcaceae_g__CAG-115_s__CAG-115 sp015067175])0.472:0.0216542[&&NHX:Sample_counter=:Type_counter=GTDB--4:capture_class_counter=:capture_domain_counter=:capture_family_counter=:capture_genus_counter=:capture_order_counter=:capture_phylum_counter=:capture_species_counter=:evoltype=D:gtdb_class_counter=c__Clostridia--4:gtdb_domain_counter=d__Bacteria--4:gtdb_family_counter=f__Ruminococcaceae--4:gtdb_genus_counter=g__CAG-115--4:gtdb_order_counter=o__Oscillospirales--4:gtdb_phylum_counter=p__Firmicutes_A--4:gtdb_species_counter=s__CAG-115 sp015067175--1||s__CAG-115 sp017440445--1||s__CAG-115 sp017465665--1||s__CAG-115 sp017848155--1:heptad_counter=MCP-28H--2||MCP-44H--1||MCP-48H--1:lbd_counter=:lca=d__Bacteria:lca_tree=g__CAG-115:name=N548262:ref_name_counter=],GB_GCA_015067375.1_protein.faa_SVMQ01000205.1_5@PF00015_full_PFAM.202.453:0.23496[&&NHX:Type=GTDB:gtdb_class=c__Clostridia:gtdb_domain=d__Bacteria:gtdb_family=f__Ruminococcaceae:gtdb_genus=g__CAG-115:gtdb_order=o__Oscillospirales:gtdb_phylum=p__Firmicutes_A:gtdb_species=s__CAG-115 sp015067375:heptad=MCP-44H:species=d__Bacteria_p__Firmicutes_A_c__Clostridia_o__Oscillospirales_f__Ruminococcaceae_g__CAG-115_s__CAG-115 sp015067375])0.845:0.0495425[&&NHX:Sample_counter=:Type_counter=GTDB--5:capture_class_counter=:capture_domain_counter=:capture_family_counter=:capture_genus_counter=:capture_order_counter=:capture_phylum_counter=:capture_species_counter=:evoltype=D:gtdb_class_counter=c__Clostridia--5:gtdb_domain_counter=d__Bacteria--5:gtdb_family_counter=f__Ruminococcaceae--5:gtdb_genus_counter=g__CAG-115--5:gtdb_order_counter=o__Oscillospirales--5:gtdb_phylum_counter=p__Firmicutes_A--5:gtdb_species_counter=s__CAG-115 sp015067175--1||s__CAG-115 sp015067375--1||s__CAG-115 sp017440445--1||s__CAG-115 sp017465665--1||s__CAG-115 sp017848155--1:heptad_counter=MCP-28H--2||MCP-44H--2||MCP-48H--1:lbd_counter=:lca=d__Bacteria:lca_tree=g__CAG-115:name=N548264:ref_name_counter=],GB_GCA_017461565.1_protein.faa_JAFTXQ010000002.1_55@PF00015_full_PFAM.218.474:0.122285[&&NHX:Type=GTDB:gtdb_class=c__Clostridia:gtdb_domain=d__Bacteria:gtdb_family=f__Ruminococcaceae:gtdb_genus=g__CAG-115:gtdb_order=o__Oscillospirales:gtdb_phylum=p__Firmicutes_A:gtdb_species=s__CAG-115 sp017461565:heptad=MCP-44H:species=d__Bacteria_p__Firmicutes_A_c__Clostridia_o__Oscillospirales_f__Ruminococcaceae_g__CAG-115_s__CAG-115 sp017461565])0.98:0.0961571[&&NHX:Sample_counter=:Type_counter=GTDB--6:capture_class_counter=:capture_domain_counter=:capture_family_counter=:capture_genus_counter=:capture_order_counter=:capture_phylum_counter=:capture_species_counter=:evoltype=D:gtdb_class_counter=c__Clostridia--6:gtdb_domain_counter=d__Bacteria--6:gtdb_family_counter=f__Ruminococcaceae--6:gtdb_genus_counter=g__CAG-115--6:gtdb_order_counter=o__Oscillospirales--6:gtdb_phylum_counter=p__Firmicutes_A--6:gtdb_species_counter=s__CAG-115 sp015067175--1||s__CAG-115 sp015067375--1||s__CAG-115 sp017440445--1||s__CAG-115 sp017461565--1||s__CAG-115 sp017465665--1||s__CAG-115 sp017848155--1:heptad_counter=MCP-28H--2||MCP-44H--3||MCP-48H--1:lbd_counter=:lca=d__Bacteria:lca_tree=g__CAG-115:name=N548266:ref_name_counter=])0.734:0.0219662[&&NHX:Sample_counter=:Type_counter=GTDB--7:capture_class_counter=:capture_domain_counter=:capture_family_counter=:capture_genus_counter=:capture_order_counter=:capture_phylum_counter=:capture_species_counter=:evoltype=D:gtdb_class_counter=c__Clostridia--7:gtdb_domain_counter=d__Bacteria--7:gtdb_family_counter=f__Ruminococcaceae--7:gtdb_genus_counter=g__CAG-115--6||g__Ruminiclostridium_E--1:gtdb_order_counter=o__Oscillospirales--7:gtdb_phylum_counter=p__Firmicutes_A--7:gtdb_species_counter=s__CAG-115 sp015067175--1||s__CAG-115 sp015067375--1||s__CAG-115 sp017440445--1||s__CAG-115 sp017461565--1||s__CAG-115 sp017465665--1||s__CAG-115 sp017848155--1||s__Ruminiclostridium_E sp017625405--1:heptad_counter=MCP-28H--2||MCP-44H--3||MCP-48H--2:lbd_counter=:lca=d__Bacteria:lca_tree=f__Ruminococcaceae:name=N548267:ref_name_counter=])0.32:0.0424809[&&NHX:Sample_counter=:Type_counter=GTDB--8:capture_class_counter=:capture_domain_counter=:capture_family_counter=:capture_genus_counter=:capture_order_counter=:capture_phylum_counter=:capture_species_counter=:evoltype=D:gtdb_class_counter=c__Clostridia--8:gtdb_domain_counter=d__Bacteria--8:gtdb_family_counter=f__Ruminococcaceae--8:gtdb_genus_counter=g__CAG-115--6||g__Ruminiclostridium_E--1||g__UMGS363--1:gtdb_order_counter=o__Oscillospirales--8:gtdb_phylum_counter=p__Firmicutes_A--8:gtdb_species_counter=s__CAG-115 sp015067175--1||s__CAG-115 sp015067375--1||s__CAG-115 sp017440445--1||s__CAG-115 sp017461565--1||s__CAG-115 sp017465665--1||s__CAG-115 sp017848155--1||s__Ruminiclostridium_E sp017625405--1||s__UMGS363 sp017408395--1:heptad_counter=MCP-28H--2||MCP-34H--1||MCP-44H--3||MCP-48H--2:lbd_counter=:lca=d__Bacteria:lca_tree=f__Ruminococcaceae:name=N548268:ref_name_counter=],(GB_GCA_018110825.1_protein.faa_JAGBCL010000105.1_187@PF00015_full_PFAM.257.452:0.0219815[&&NHX:Type=GTDB:gtdb_class=c__Clostridia:gtdb_domain=d__Bacteria:gtdb_family=f__Ruminococcaceae:gtdb_genus=g__RGIG8773:gtdb_order=o__Oscillospirales:gtdb_phylum=p__Firmicutes_A:gtdb_species=s__RGIG8773 sp018110825:heptad=MCP-44H:species=d__Bacteria_p__Firmicutes_A_c__Clostridia_o__Oscillospirales_f__Ruminococcaceae_g__RGIG8773_s__RGIG8773 sp018110825],(GB_GCA_017465345.1_protein.faa_JAFTWI010000012.1_14@PF00015_full_PFAM.243.364:0.0170152[&&NHX:Type=GTDB:gtdb_class=c__Clostridia:gtdb_domain=d__Bacteria:gtdb_family=f__Ruminococcaceae:gtdb_genus=g__RGIG8773:gtdb_order=o__Oscillospirales:gtdb_phylum=p__Firmicutes_A:gtdb_species=s__RGIG8773 sp017465345:heptad=MCP-28H:species=d__Bacteria_p__Firmicutes_A_c__Clostridia_o__Oscillospirales_f__Ruminococcaceae_g__RGIG8773_s__RGIG8773 sp017465345],GB_GCA_017415165.1_protein.faa_JAFQIY010000055.1_7@PF00015_full_PFAM.265.444:5e-09[&&NHX:Type=GTDB:gtdb_class=c__Clostridia:gtdb_domain=d__Bacteria:gtdb_family=f__Ruminococcaceae:gtdb_genus=g__RGIG8773:gtdb_order=o__Oscillospirales:gtdb_phylum=p__Firmicutes_A:gtdb_species=s__RGIG8773 sp017415165:heptad=MCP-44H:species=d__Bacteria_p__Firmicutes_A_c__Clostridia_o__Oscillospirales_f__Ruminococcaceae_g__RGIG8773_s__RGIG8773 sp017415165])0.693:0.0182503[&&NHX:Sample_counter=:Type_counter=GTDB--2:capture_class_counter=:capture_domain_counter=:capture_family_counter=:capture_genus_counter=:capture_order_counter=:capture_phylum_counter=:capture_species_counter=:evoltype=D:gtdb_class_counter=c__Clostridia--2:gtdb_domain_counter=d__Bacteria--2:gtdb_family_counter=f__Ruminococcaceae--2:gtdb_genus_counter=g__RGIG8773--2:gtdb_order_counter=o__Oscillospirales--2:gtdb_phylum_counter=p__Firmicutes_A--2:gtdb_species_counter=s__RGIG8773 sp017415165--1||s__RGIG8773 sp017465345--1:heptad_counter=MCP-28H--1||MCP-44H--1:lbd_counter=:lca=d__Bacteria:lca_tree=g__RGIG8773:name=N548272:ref_name_counter=])1:0.280492[&&NHX:Sample_counter=:Type_counter=GTDB--3:capture_class_counter=:capture_domain_counter=:capture_family_counter=:capture_genus_counter=:capture_order_counter=:capture_phylum_counter=:capture_species_counter=:evoltype=D:gtdb_class_counter=c__Clostridia--3:gtdb_domain_counter=d__Bacteria--3:gtdb_family_counter=f__Ruminococcaceae--3:gtdb_genus_counter=g__RGIG8773--3:gtdb_order_counter=o__Oscillospirales--3:gtdb_phylum_counter=p__Firmicutes_A--3:gtdb_species_counter=s__RGIG8773 sp017415165--1||s__RGIG8773 sp017465345--1||s__RGIG8773 sp018110825--1:heptad_counter=MCP-28H--1||MCP-44H--2:lbd_counter=:lca=d__Bacteria:lca_tree=g__RGIG8773:name=N548273:ref_name_counter=])0.686:0.0518888[&&NHX:Sample_counter=:Type_counter=GTDB--11:capture_class_counter=:capture_domain_counter=:capture_family_counter=:capture_genus_counter=:capture_order_counter=:capture_phylum_counter=:capture_species_counter=:evoltype=D:gtdb_class_counter=c__Clostridia--11:gtdb_domain_counter=d__Bacteria--11:gtdb_family_counter=f__Ruminococcaceae--11:gtdb_genus_counter=g__CAG-115--6||g__RGIG8773--3||g__Ruminiclostridium_E--1||g__UMGS363--1:gtdb_order_counter=o__Oscillospirales--11:gtdb_phylum_counter=p__Firmicutes_A--11:gtdb_species_counter=s__CAG-115 sp015067175--1||s__CAG-115 sp015067375--1||s__CAG-115 sp017440445--1||s__CAG-115 sp017461565--1||s__CAG-115 sp017465665--1||s__CAG-115 sp017848155--1||s__RGIG8773 sp017415165--1||s__RGIG8773 sp017465345--1||s__RGIG8773 sp018110825--1||s__Ruminiclostridium_E sp017625405--1||s__UMGS363 sp017408395--1:heptad_counter=MCP-28H--3||MCP-34H--1||MCP-44H--5||MCP-48H--2:lbd_counter=:lca=d__Bacteria:lca_tree=f__Ruminococcaceae:name=N548274:ref_name_counter=],GB_GCA_017513625.1_protein.faa_JAFXEW010000040.1_25@PF00015_full_PFAM.264.425:0.330864[&&NHX:Type=GTDB:gtdb_class=c__Clostridia:gtdb_domain=d__Bacteria:gtdb_family=f__Lachnospiraceae:gtdb_genus=g__Acetatifactor:gtdb_order=o__Lachnospirales:gtdb_phylum=p__Firmicutes_A:gtdb_species=s__Acetatifactor sp017513625:heptad=MCP-44H:species=d__Bacteria_p__Firmicutes_A_c__Clostridia_o__Lachnospirales_f__Lachnospiraceae_g__Acetatifactor_s__Acetatifactor sp017513625])0.875:0.0476182[&&NHX:Sample_counter=:Type_counter=GTDB--12:capture_class_counter=:capture_domain_counter=:capture_family_counter=:capture_genus_counter=:capture_order_counter=:capture_phylum_counter=:capture_species_counter=:evoltype=D:gtdb_class_counter=c__Clostridia--12:gtdb_domain_counter=d__Bacteria--12:gtdb_family_counter=f__Lachnospiraceae--1||f__Ruminococcaceae--11:gtdb_genus_counter=g__Acetatifactor--1||g__CAG-115--6||g__RGIG8773--3||g__Ruminiclostridium_E--1||g__UMGS363--1:gtdb_order_counter=o__Lachnospirales--1||o__Oscillospirales--11:gtdb_phylum_counter=p__Firmicutes_A--12:gtdb_species_counter=s__Acetatifactor sp017513625--1||s__CAG-115 sp015067175--1||s__CAG-115 sp015067375--1||s__CAG-115 sp017440445--1||s__CAG-115 sp017461565--1||s__CAG-115 sp017465665--1||s__CAG-115 sp017848155--1||s__RGIG8773 sp017415165--1||s__RGIG8773 sp017465345--1||s__RGIG8773 sp018110825--1||s__Ruminiclostridium_E sp017625405--1||s__UMGS363 sp017408395--1:heptad_counter=MCP-28H--3||MCP-34H--1||MCP-44H--6||MCP-48H--2:lbd_counter=:lca=d__Bacteria:lca_tree=f__Ruminococcaceae:name=N548276:ref_name_counter=])0.738:0.0600557[&&NHX:Sample_counter=:Type_counter=GTDB--15:capture_class_counter=:capture_domain_counter=:capture_family_counter=:capture_genus_counter=:capture_order_counter=:capture_phylum_counter=:capture_species_counter=:evoltype=D:gtdb_class_counter=c__Clostridia--15:gtdb_domain_counter=d__Bacteria--15:gtdb_family_counter=f__Lachnospiraceae--4||f__Ruminococcaceae--11:gtdb_genus_counter=g__Acetatifactor--1||g__CAG-115--6||g__CAG-590--3||g__RGIG8773--3||g__Ruminiclostridium_E--1||g__UMGS363--1:gtdb_order_counter=o__Lachnospirales--4||o__Oscillospirales--11:gtdb_phylum_counter=p__Firmicutes_A--15:gtdb_species_counter=s__Acetatifactor sp017513625--1||s__CAG-115 sp015067175--1||s__CAG-115 sp015067375--1||s__CAG-115 sp017440445--1||s__CAG-115 sp017461565--1||s__CAG-115 sp017465665--1||s__CAG-115 sp017848155--1||s__CAG-590 sp015057435--1||s__CAG-590 sp017395635--1||s__CAG-590 sp017622535--1||s__RGIG8773 sp017415165--1||s__RGIG8773 sp017465345--1||s__RGIG8773 sp018110825--1||s__Ruminiclostridium_E sp017625405--1||s__UMGS363 sp017408395--1:heptad_counter=MCP-28H--3||MCP-34H--1||MCP-44H--6||MCP-48H--5:lbd_counter=:lca=d__Bacteria:lca_tree=c__Clostridia:name=N548277:ref_name_counter=])0.838:0.0313745[&&NHX:Sample_counter=:Type_counter=GTDB--23:capture_class_counter=:capture_domain_counter=:capture_family_counter=:capture_genus_counter=:capture_order_counter=:capture_phylum_counter=:capture_species_counter=:evoltype=D:gtdb_class_counter=c__Clostridia--23:gtdb_domain_counter=d__Bacteria--23:gtdb_family_counter=f__Lachnospiraceae--12||f__Ruminococcaceae--11:gtdb_genus_counter=g__1XD42-69--2||g__Acetatifactor--1||g__Agathobacter--5||g__CAG-115--6||g__CAG-590--3||g__COE1--1||g__RGIG8773--3||g__Ruminiclostridium_E--1||g__UMGS363--1:gtdb_order_counter=o__Lachnospirales--12||o__Oscillospirales--11:gtdb_phylum_counter=p__Firmicutes_A--23:gtdb_species_counter=s__1XD42-69 sp017624495--1||s__1XD42-69 sp017625255--1||s__Acetatifactor sp017513625--1||s__Agathobacter sp015057035--1||s__Agathobacter sp017407605--1||s__Agathobacter sp017409825--1||s__Agathobacter sp017481285--1||s__Agathobacter sp017623935--1||s__CAG-115 sp015067175--1||s__CAG-115 sp015067375--1||s__CAG-115 sp017440445--1||s__CAG-115 sp017461565--1||s__CAG-115 sp017465665--1||s__CAG-115 sp017848155--1||s__CAG-590 sp015057435--1||s__CAG-590 sp017395635--1||s__CAG-590 sp017622535--1||s__COE1 sp017440575--1||s__RGIG8773 sp017415165--1||s__RGIG8773 sp017465345--1||s__RGIG8773 sp018110825--1||s__Ruminiclostridium_E sp017625405--1||s__UMGS363 sp017408395--1:heptad_counter=MCP-28H--4||MCP-34H--5||MCP-44H--7||MCP-48H--7:lbd_counter=:lca=d__Bacteria:lca_tree=c__Clostridia:name=N548278:ref_name_counter=],GB_GCA_017397445.1_protein.faa_JAFQIQ010000205.1_13@PF00015_full_PFAM.200.462:0.286652[&&NHX:Type=GTDB:gtdb_class=c__Clostridia:gtdb_domain=d__Bacteria:gtdb_family=f__Lachnospiraceae:gtdb_genus=g__Lachnospira:gtdb_order=o__Lachnospirales:gtdb_phylum=p__Firmicutes_A:gtdb_species=s__Lachnospira sp017397445:heptad=MCP-44H:species=d__Bacteria_p__Firmicutes_A_c__Clostridia_o__Lachnospirales_f__Lachnospiraceae_g__Lachnospira_s__Lachnospira sp017397445])0.335:0.00599912[&&NHX:Sample_counter=:Type_counter=GTDB--24:capture_class_counter=:capture_domain_counter=:capture_family_counter=:capture_genus_counter=:capture_order_counter=:capture_phylum_counter=:capture_species_counter=:evoltype=D:gtdb_class_counter=c__Clostridia--24:gtdb_domain_counter=d__Bacteria--24:gtdb_family_counter=f__Lachnospiraceae--13||f__Ruminococcaceae--11:gtdb_genus_counter=g__1XD42-69--2||g__Acetatifactor--1||g__Agathobacter--5||g__CAG-115--6||g__CAG-590--3||g__COE1--1||g__Lachnospira--1||g__RGIG8773--3||g__Ruminiclostridium_E--1||g__UMGS363--1:gtdb_order_counter=o__Lachnospirales--13||o__Oscillospirales--11:gtdb_phylum_counter=p__Firmicutes_A--24:gtdb_species_counter=s__1XD42-69 sp017624495--1||s__1XD42-69 sp017625255--1||s__Acetatifactor sp017513625--1||s__Agathobacter sp015057035--1||s__Agathobacter sp017407605--1||s__Agathobacter sp017409825--1||s__Agathobacter sp017481285--1||s__Agathobacter sp017623935--1||s__CAG-115 sp015067175--1||s__CAG-115 sp015067375--1||s__CAG-115 sp017440445--1||s__CAG-115 sp017461565--1||s__CAG-115 sp017465665--1||s__CAG-115 sp017848155--1||s__CAG-590 sp015057435--1||s__CAG-590 sp017395635--1||s__CAG-590 sp017622535--1||s__COE1 sp017440575--1||s__Lachnospira sp017397445--1||s__RGIG8773 sp017415165--1||s__RGIG8773 sp017465345--1||s__RGIG8773 sp018110825--1||s__Ruminiclostridium_E sp017625405--1||s__UMGS363 sp017408395--1:heptad_counter=MCP-28H--4||MCP-34H--5||MCP-44H--8||MCP-48H--7:lbd_counter=:lca=d__Bacteria:lca_tree=c__Clostridia:name=N548280:ref_name_counter=])0.864:0.0334762[&&NHX:Sample_counter=:Type_counter=GTDB--28:capture_class_counter=:capture_domain_counter=:capture_family_counter=:capture_genus_counter=:capture_order_counter=:capture_phylum_counter=:capture_species_counter=:evoltype=D:gtdb_class_counter=c__Clostridia--28:gtdb_domain_counter=d__Bacteria--28:gtdb_family_counter=f__Lachnospiraceae--17||f__Ruminococcaceae--11:gtdb_genus_counter=g__1XD42-69--2||g__Acetatifactor--3||g__Agathobacter--5||g__CAG-115--6||g__CAG-590--3||g__COE1--1||g__Lachnospira--1||g__RGIG4057--1||g__RGIG8607--1||g__RGIG8773--3||g__Ruminiclostridium_E--1||g__UMGS363--1:gtdb_order_counter=o__Lachnospirales--17||o__Oscillospirales--11:gtdb_phylum_counter=p__Firmicutes_A--28:gtdb_species_counter=s__1XD42-69 sp017624495--1||s__1XD42-69 sp017625255--1||s__Acetatifactor sp017461775--1||s__Acetatifactor sp017467845--1||s__Acetatifactor sp017513625--1||s__Agathobacter sp015057035--1||s__Agathobacter sp017407605--1||s__Agathobacter sp017409825--1||s__Agathobacter sp017481285--1||s__Agathobacter sp017623935--1||s__CAG-115 sp015067175--1||s__CAG-115 sp015067375--1||s__CAG-115 sp017440445--1||s__CAG-115 sp017461565--1||s__CAG-115 sp017465665--1||s__CAG-115 sp017848155--1||s__CAG-590 sp015057435--1||s__CAG-590 sp017395635--1||s__CAG-590 sp017622535--1||s__COE1 sp017440575--1||s__Lachnospira sp017397445--1||s__RGIG4057 sp017462755--1||s__RGIG8607 sp017624115--1||s__RGIG8773 sp017415165--1||s__RGIG8773 sp017465345--1||s__RGIG8773 sp018110825--1||s__Ruminiclostridium_E sp017625405--1||s__UMGS363 sp017408395--1:heptad_counter=MCP-28H--7||MCP-34H--5||MCP-44H--8||MCP-48H--8:lbd_counter=:lca=d__Bacteria:lca_tree=c__Clostridia:name=N548281:ref_name_counter=],(GB_GCA_017381055.1_protein.faa_JAFOCU010000105.1_2@PF00015_full_PFAM.179.452:0.45909[&&NHX:Type=GTDB:gtdb_class=c__Clostridia:gtdb_domain=d__Bacteria:gtdb_family=f__Lachnospiraceae:gtdb_genus=g__CAG-303:gtdb_order=o__Lachnospirales:gtdb_phylum=p__Firmicutes_A:gtdb_species=s__CAG-303 sp017381055:heptad=MCP-28H:species=d__Bacteria_p__Firmicutes_A_c__Clostridia_o__Lachnospirales_f__Lachnospiraceae_g__CAG-303_s__CAG-303 sp017381055],(GB_GCA_015056725.1_protein.faa_SVFS01000007.1_67@PF00015_full_PFAM.235.478:0.401585[&&NHX:Type=GTDB:gtdb_class=c__Clostridia:gtdb_domain=d__Bacteria:gtdb_family=f__Lachnospiraceae:gtdb_genus=g__1XD8-76:gtdb_order=o__Lachnospirales:gtdb_phylum=p__Firmicutes_A:gtdb_species=s__1XD8-76 sp015056725:heptad=MCP-28H:species=d__Bacteria_p__Firmicutes_A_c__Clostridia_o__Lachnospirales_f__Lachnospiraceae_g__1XD8-76_s__1XD8-76 sp015056725],(GB_GCA_017624835.1_protein.faa_JAGAMG010000042.1_38@PF00015_full_PFAM.251.448:0.156246[&&NHX:Type=GTDB:gtdb_class=c__Clostridia:gtdb_domain=d__Bacteria:gtdb_family=f__Lachnospiraceae:gtdb_genus=g__Acetatifactor:gtdb_order=o__Lachnospirales:gtdb_phylum=p__Firmicutes_A:gtdb_species=s__Acetatifactor sp017624835:heptad=MCP-28H:species=d__Bacteria_p__Firmicutes_A_c__Clostridia_o__Lachnospirales_f__Lachnospiraceae_g__Acetatifactor_s__Acetatifactor sp017624835],((GB_GCA_017938315.1_protein.faa_JAGBBV010000008.1_14@PF00015_full_PFAM.208.446:0.169608[&&NHX:Type=GTDB:gtdb_class=c__Clostridia:gtdb_domain=d__Bacteria:gtdb_family=f__Lachnospiraceae:gtdb_genus=g__CAG-95:gtdb_order=o__Lachnospirales:gtdb_phylum=p__Firmicutes_A:gtdb_species=s__CAG-95 sp017938315:heptad=MCP-28H:species=d__Bacteria_p__Firmicutes_A_c__Clostridia_o__Lachnospirales_f__Lachnospiraceae_g__CAG-95_s__CAG-95 sp017938315],(GB_GCA_017434885.1_protein.faa_JAFSGE010000055.1_65@PF00015_full_PFAM.259.452:0.0592411[&&NHX:Type=GTDB:gtdb_class=c__Clostridia:gtdb_domain=d__Bacteria:gtdb_family=f__Lachnospiraceae:gtdb_genus=g__CAG-95:gtdb_order=o__Lachnospirales:gtdb_phylum=p__Firmicutes_A:gtdb_species=s__CAG-95 sp017434885:heptad=MCP-28H:species=d__Bacteria_p__Firmicutes_A_c__Clostridia_o__Lachnospirales_f__Lachnospiraceae_g__CAG-95_s__CAG-95 sp017434885],GB_GCA_017411305.1_protein.faa_JAFQQI010000050.1_29@PF00015_full_PFAM.203.449:0.0600995[&&NHX:Type=GTDB:gtdb_class=c__Clostridia:gtdb_domain=d__Bacteria:gtdb_family=f__Lachnospiraceae:gtdb_genus=g__CAG-95:gtdb_order=o__Lachnospirales:gtdb_phylum=p__Firmicutes_A:gtdb_species=s__CAG-95 sp017411305:heptad=MCP-28H:species=d__Bacteria_p__Firmicutes_A_c__Clostridia_o__Lachnospirales_f__Lachnospiraceae_g__CAG-95_s__CAG-95 sp017411305])0.974:0.0841783[&&NHX:Sample_counter=:Type_counter=GTDB--2:capture_class_counter=:capture_domain_counter=:capture_family_counter=:capture_genus_counter=:capture_order_counter=:capture_phylum_counter=:capture_species_counter=:evoltype=D:gtdb_class_counter=c__Clostridia--2:gtdb_domain_counter=d__Bacteria--2:gtdb_family_counter=f__Lachnospiraceae--2:gtdb_genus_counter=g__CAG-95--2:gtdb_order_counter=o__Lachnospirales--2:gtdb_phylum_counter=p__Firmicutes_A--2:gtdb_species_counter=s__CAG-95 sp017411305--1||s__CAG-95 sp017434885--1:heptad_counter=MCP-28H--2:lbd_counter=:lca=d__Bacteria:lca_tree=g__CAG-95:name=N548288:ref_name_counter=])0.989:0.100336[&&NHX:Sample_counter=:Type_counter=GTDB--3:capture_class_counter=:capture_domain_counter=:capture_family_counter=:capture_genus_counter=:capture_order_counter=:capture_phylum_counter=:capture_species_counter=:evoltype=D:gtdb_class_counter=c__Clostridia--3:gtdb_domain_counter=d__Bacteria--3:gtdb_family_counter=f__Lachnospiraceae--3:gtdb_genus_counter=g__CAG-95--3:gtdb_order_counter=o__Lachnospirales--3:gtdb_phylum_counter=p__Firmicutes_A--3:gtdb_species_counter=s__CAG-95 sp017411305--1||s__CAG-95 sp017434885--1||s__CAG-95 sp017938315--1:heptad_counter=MCP-28H--3:lbd_counter=:lca=d__Bacteria:lca_tree=g__CAG-95:name=N548289:ref_name_counter=],((GB_GCA_017935565.1_protein.faa_JAGBHK010000017.1_157@PF00015_full_PFAM.262.453:0.31695[&&NHX:Type=GTDB:gtdb_class=c__Clostridia:gtdb_domain=d__Bacteria:gtdb_family=f__Lachnospiraceae:gtdb_genus=g__CAG-303:gtdb_order=o__Lachnospirales:gtdb_phylum=p__Firmicutes_A:gtdb_species=s__CAG-303 sp017935565:heptad=MCP-28H:species=d__Bacteria_p__Firmicutes_A_c__Clostridia_o__Lachnospirales_f__Lachnospiraceae_g__CAG-303_s__CAG-303 sp017935565],GB_GCA_015056885.1_protein.faa_SVFL01000073.1_2@PF00015_full_PFAM.266.447:0.187109[&&NHX:Type=GTDB:gtdb_class=c__Clostridia:gtdb_domain=d__Bacteria:gtdb_family=f__Lachnospiraceae:gtdb_genus=g__Acetatifactor:gtdb_order=o__Lachnospirales:gtdb_phylum=p__Firmicutes_A:gtdb_species=s__Acetatifactor sp015056885:heptad=MCP-28H:species=d__Bacteria_p__Firmicutes_A_c__Clostridia_o__Lachnospirales_f__Lachnospiraceae_g__Acetatifactor_s__Acetatifactor sp015056885])0.119:0.0311974[&&NHX:Sample_counter=:Type_counter=GTDB--2:capture_class_counter=:capture_domain_counter=:capture_family_counter=:capture_genus_counter=:capture_order_counter=:capture_phylum_counter=:capture_species_counter=:evoltype=D:gtdb_class_counter=c__Clostridia--2:gtdb_domain_counter=d__Bacteria--2:gtdb_family_counter=f__Lachnospiraceae--2:gtdb_genus_counter=g__Acetatifactor--1||g__CAG-303--1:gtdb_order_counter=o__Lachnospirales--2:gtdb_phylum_counter=p__Firmicutes_A--2:gtdb_species_counter=s__Acetatifactor sp015056885--1||s__CAG-303 sp017935565--1:heptad_counter=MCP-28H--2:lbd_counter=:lca=d__Bacteria:lca_tree=f__Lachnospiraceae:name=N548292:ref_name_counter=],GB_GCA_017468395.1_protein.faa_JAFUIR010000014.1_107@PF00015_full_PFAM.179.442:0.141472[&&NHX:Type=GTDB:gtdb_class=c__Clostridia:gtdb_domain=d__Bacteria:gtdb_family=f__Lachnospiraceae:gtdb_genus=g__SIG332:gtdb_order=o__Lachnospirales:gtdb_phylum=p__Firmicutes_A:gtdb_species=s__SIG332 sp017468395:heptad=MCP-28H:species=d__Bacteria_p__Firmicutes_A_c__Clostridia_o__Lachnospirales_f__Lachnospiraceae_g__SIG332_s__SIG332 sp017468395])0.341:0.00552857[&&NHX:Sample_counter=:Type_counter=GTDB--3:capture_class_counter=:capture_domain_counter=:capture_family_counter=:capture_genus_counter=:capture_order_counter=:capture_phylum_counter=:capture_species_counter=:evoltype=D:gtdb_class_counter=c__Clostridia--3:gtdb_domain_counter=d__Bacteria--3:gtdb_family_counter=f__Lachnospiraceae--3:gtdb_genus_counter=g__Acetatifactor--1||g__CAG-303--1||g__SIG332--1:gtdb_order_counter=o__Lachnospirales--3:gtdb_phylum_counter=p__Firmicutes_A--3:gtdb_species_counter=s__Acetatifactor sp015056885--1||s__CAG-303 sp017935565--1||s__SIG332 sp017468395--1:heptad_counter=MCP-28H--3:lbd_counter=:lca=d__Bacteria:lca_tree=f__Lachnospiraceae:name=N548294:ref_name_counter=])0.934:0.0624853[&&NHX:Sample_counter=:Type_counter=GTDB--6:capture_class_counter=:capture_domain_counter=:capture_family_counter=:capture_genus_counter=:capture_order_counter=:capture_phylum_counter=:capture_species_counter=:evoltype=D:gtdb_class_counter=c__Clostridia--6:gtdb_domain_counter=d__Bacteria--6:gtdb_family_counter=f__Lachnospiraceae--6:gtdb_genus_counter=g__Acetatifactor--1||g__CAG-303--1||g__CAG-95--3||g__SIG332--1:gtdb_order_counter=o__Lachnospirales--6:gtdb_phylum_counter=p__Firmicutes_A--6:gtdb_species_counter=s__Acetatifactor sp015056885--1||s__CAG-303 sp017935565--1||s__CAG-95 sp017411305--1||s__CAG-95 sp017434885--1||s__CAG-95 sp017938315--1||s__SIG332 sp017468395--1:heptad_counter=MCP-28H--6:lbd_counter=:lca=d__Bacteria:lca_tree=f__Lachnospiraceae:name=N548295:ref_name_counter=])0.643:0.0563264[&&NHX:Sample_counter=:Type_counter=GTDB--7:capture_class_counter=:capture_domain_counter=:capture_family_counter=:capture_genus_counter=:capture_order_counter=:capture_phylum_counter=:capture_species_counter=:evoltype=D:gtdb_class_counter=c__Clostridia--7:gtdb_domain_counter=d__Bacteria--7:gtdb_family_counter=f__Lachnospiraceae--7:gtdb_genus_counter=g__Acetatifactor--2||g__CAG-303--1||g__CAG-95--3||g__SIG332--1:gtdb_order_counter=o__Lachnospirales--7:gtdb_phylum_counter=p__Firmicutes_A--7:gtdb_species_counter=s__Acetatifactor sp015056885--1||s__Acetatifactor sp017624835--1||s__CAG-303 sp017935565--1||s__CAG-95 sp017411305--1||s__CAG-95 sp017434885--1||s__CAG-95 sp017938315--1||s__SIG332 sp017468395--1:heptad_counter=MCP-28H--7:lbd_counter=:lca=d__Bacteria:lca_tree=f__Lachnospiraceae:name=N548296:ref_name_counter=])0.501:0.0509194[&&NHX:Sample_counter=:Type_counter=GTDB--8:capture_class_counter=:capture_domain_counter=:capture_family_counter=:capture_genus_counter=:capture_order_counter=:capture_phylum_counter=:capture_species_counter=:evoltype=D:gtdb_class_counter=c__Clostridia--8:gtdb_domain_counter=d__Bacteria--8:gtdb_family_counter=f__Lachnospiraceae--8:gtdb_genus_counter=g__1XD8-76--1||g__Acetatifactor--2||g__CAG-303--1||g__CAG-95--3||g__SIG332--1:gtdb_order_counter=o__Lachnospirales--8:gtdb_phylum_counter=p__Firmicutes_A--8:gtdb_species_counter=s__1XD8-76 sp015056725--1||s__Acetatifactor sp015056885--1||s__Acetatifactor sp017624835--1||s__CAG-303 sp017935565--1||s__CAG-95 sp017411305--1||s__CAG-95 sp017434885--1||s__CAG-95 sp017938315--1||s__SIG332 sp017468395--1:heptad_counter=MCP-28H--8:lbd_counter=:lca=d__Bacteria:lca_tree=f__Lachnospiraceae:name=N548297:ref_name_counter=])0.936:0.0758697[&&NHX:Sample_counter=:Type_counter=GTDB--9:capture_class_counter=:capture_domain_counter=:capture_family_counter=:capture_genus_counter=:capture_order_counter=:capture_phylum_counter=:capture_species_counter=:evoltype=D:gtdb_class_counter=c__Clostridia--9:gtdb_domain_counter=d__Bacteria--9:gtdb_family_counter=f__Lachnospiraceae--9:gtdb_genus_counter=g__1XD8-76--1||g__Acetatifactor--2||g__CAG-303--2||g__CAG-95--3||g__SIG332--1:gtdb_order_counter=o__Lachnospirales--9:gtdb_phylum_counter=p__Firmicutes_A--9:gtdb_species_counter=s__1XD8-76 sp015056725--1||s__Acetatifactor sp015056885--1||s__Acetatifactor sp017624835--1||s__CAG-303 sp017381055--1||s__CAG-303 sp017935565--1||s__CAG-95 sp017411305--1||s__CAG-95 sp017434885--1||s__CAG-95 sp017938315--1||s__SIG332 sp017468395--1:heptad_counter=MCP-28H--9:lbd_counter=:lca=d__Bacteria:lca_tree=f__Lachnospiraceae:name=N548298:ref_name_counter=])0.985:0.142195[&&NHX:Sample_counter=:Type_counter=GTDB--37:capture_class_counter=:capture_domain_counter=:capture_family_counter=:capture_genus_counter=:capture_order_counter=:capture_phylum_counter=:capture_species_counter=:evoltype=D:gtdb_class_counter=c__Clostridia--37:gtdb_domain_counter=d__Bacteria--37:gtdb_family_counter=f__Lachnospiraceae--26||f__Ruminococcaceae--11:gtdb_genus_counter=g__1XD42-69--2||g__1XD8-76--1||g__Acetatifactor--5||g__Agathobacter--5||g__CAG-115--6||g__CAG-303--2||g__CAG-590--3||g__CAG-95--3||g__COE1--1||g__Lachnospira--1||g__RGIG4057--1||g__RGIG8607--1||g__RGIG8773--3||g__Ruminiclostridium_E--1||g__SIG332--1||g__UMGS363--1:gtdb_order_counter=o__Lachnospirales--26||o__Oscillospirales--11:gtdb_phylum_counter=p__Firmicutes_A--37:gtdb_species_counter=s__1XD42-69 sp017624495--1||s__1XD42-69 sp017625255--1||s__1XD8-76 sp015056725--1||s__Acetatifactor sp015056885--1||s__Acetatifactor sp017461775--1||s__Acetatifactor sp017467845--1||s__Acetatifactor sp017513625--1||s__Acetatifactor sp017624835--1||s__Agathobacter sp015057035--1||s__Agathobacter sp017407605--1||s__Agathobacter sp017409825--1||s__Agathobacter sp017481285--1||s__Agathobacter sp017623935--1||s__CAG-115 sp015067175--1||s__CAG-115 sp015067375--1||s__CAG-115 sp017440445--1||s__CAG-115 sp017461565--1||s__CAG-115 sp017465665--1||s__CAG-115 sp017848155--1||s__CAG-303 sp017381055--1||s__CAG-303 sp017935565--1||s__CAG-590 sp015057435--1||s__CAG-590 sp017395635--1||s__CAG-590 sp017622535--1||s__CAG-95 sp017411305--1||s__CAG-95 sp017434885--1||s__CAG-95 sp017938315--1||s__COE1 sp017440575--1||s__Lachnospira sp017397445--1||s__RGIG4057 sp017462755--1||s__RGIG8607 sp017624115--1||s__RGIG8773 sp017415165--1||s__RGIG8773 sp017465345--1||s__RGIG8773 sp018110825--1||s__Ruminiclostridium_E sp017625405--1||s__SIG332 sp017468395--1||s__UMGS363 sp017408395--1:heptad_counter=MCP-28H--16||MCP-34H--5||MCP-44H--8||MCP-48H--8:lbd_counter=:lca=d__Bacteria:lca_tree=c__Clostridia:name=N548299:ref_name_counter=])0.99:0.166649[&&NHX:Sample_counter=:Type_counter=GTDB--39:capture_class_counter=:capture_domain_counter=:capture_family_counter=:capture_genus_counter=:capture_order_counter=:capture_phylum_counter=:capture_species_counter=:evoltype=D:gtdb_class_counter=c__Clostridia--39:gtdb_domain_counter=d__Bacteria--39:gtdb_family_counter=f__Lachnospiraceae--28||f__Ruminococcaceae--11:gtdb_genus_counter=g__1XD42-69--2||g__1XD8-76--1||g__Acetatifactor--5||g__Agathobacter--5||g__CAG-115--6||g__CAG-303--2||g__CAG-590--3||g__CAG-95--3||g__COE1--1||g__Lachnospira--1||g__RGIG4057--1||g__RGIG8607--1||g__RGIG8773--3||g__Ruminiclostridium_E--1||g__SIG300--1||g__SIG332--1||g__UMGS363--1||g__V9D3004--1:gtdb_order_counter=o__Lachnospirales--28||o__Oscillospirales--11:gtdb_phylum_counter=p__Firmicutes_A--39:gtdb_species_counter=s__1XD42-69 sp017624495--1||s__1XD42-69 sp017625255--1||s__1XD8-76 sp015056725--1||s__Acetatifactor sp015056885--1||s__Acetatifactor sp017461775--1||s__Acetatifactor sp017467845--1||s__Acetatifactor sp017513625--1||s__Acetatifactor sp017624835--1||s__Agathobacter sp015057035--1||s__Agathobacter sp017407605--1||s__Agathobacter sp017409825--1||s__Agathobacter sp017481285--1||s__Agathobacter sp017623935--1||s__CAG-115 sp015067175--1||s__CAG-115 sp015067375--1||s__CAG-115 sp017440445--1||s__CAG-115 sp017461565--1||s__CAG-115 sp017465665--1||s__CAG-115 sp017848155--1||s__CAG-303 sp017381055--1||s__CAG-303 sp017935565--1||s__CAG-590 sp015057435--1||s__CAG-590 sp017395635--1||s__CAG-590 sp017622535--1||s__CAG-95 sp017411305--1||s__CAG-95 sp017434885--1||s__CAG-95 sp017938315--1||s__COE1 sp017440575--1||s__Lachnospira sp017397445--1||s__RGIG4057 sp017462755--1||s__RGIG8607 sp017624115--1||s__RGIG8773 sp017415165--1||s__RGIG8773 sp017465345--1||s__RGIG8773 sp018110825--1||s__Ruminiclostridium_E sp017625405--1||s__SIG300 sp015057505--1||s__SIG332 sp017468395--1||s__UMGS363 sp017408395--1||s__V9D3004 sp015057405--1:heptad_counter=MCP-28H--16||MCP-34H--6||MCP-44H--9||MCP-48H--8:lbd_counter=:lca=d__Bacteria:lca_tree=c__Clostridia:name=N548300:ref_name_counter=],GB_GCA_015057455.1_protein.faa_SVEH01000009.1_84@PF00015_full_PFAM.208.463:0.443398[&&NHX:Type=GTDB:gtdb_class=c__Clostridia:gtdb_domain=d__Bacteria:gtdb_family=f__Lachnospiraceae:gtdb_genus=g__SIG301:gtdb_order=o__Lachnospirales:gtdb_phylum=p__Firmicutes_A:gtdb_species=s__SIG301 sp015057455:heptad=MCP-24H:species=d__Bacteria_p__Firmicutes_A_c__Clostridia_o__Lachnospirales_f__Lachnospiraceae_g__SIG301_s__SIG301 sp015057455])0.959:0.107476[&&NHX:Sample_counter=:Type_counter=GTDB--40:capture_class_counter=:capture_domain_counter=:capture_family_counter=:capture_genus_counter=:capture_order_counter=:capture_phylum_counter=:capture_species_counter=:evoltype=D:gtdb_class_counter=c__Clostridia--40:gtdb_domain_counter=d__Bacteria--40:gtdb_family_counter=f__Lachnospiraceae--29||f__Ruminococcaceae--11:gtdb_genus_counter=g__1XD42-69--2||g__1XD8-76--1||g__Acetatifactor--5||g__Agathobacter--5||g__CAG-115--6||g__CAG-303--2||g__CAG-590--3||g__CAG-95--3||g__COE1--1||g__Lachnospira--1||g__RGIG4057--1||g__RGIG8607--1||g__RGIG8773--3||g__Ruminiclostridium_E--1||g__SIG300--1||g__SIG301--1||g__SIG332--1||g__UMGS363--1||g__V9D3004--1:gtdb_order_counter=o__Lachnospirales--29||o__Oscillospirales--11:gtdb_phylum_counter=p__Firmicutes_A--40:gtdb_species_counter=s__1XD42-69 sp017624495--1||s__1XD42-69 sp017625255--1||s__1XD8-76 sp015056725--1||s__Acetatifactor sp015056885--1||s__Acetatifactor sp017461775--1||s__Acetatifactor sp017467845--1||s__Acetatifactor sp017513625--1||s__Acetatifactor sp017624835--1||s__Agathobacter sp015057035--1||s__Agathobacter sp017407605--1||s__Agathobacter sp017409825--1||s__Agathobacter sp017481285--1||s__Agathobacter sp017623935--1||s__CAG-115 sp015067175--1||s__CAG-115 sp015067375--1||s__CAG-115 sp017440445--1||s__CAG-115 sp017461565--1||s__CAG-115 sp017465665--1||s__CAG-115 sp017848155--1||s__CAG-303 sp017381055--1||s__CAG-303 sp017935565--1||s__CAG-590 sp015057435--1||s__CAG-590 sp017395635--1||s__CAG-590 sp017622535--1||s__CAG-95 sp017411305--1||s__CAG-95 sp017434885--1||s__CAG-95 sp017938315--1||s__COE1 sp017440575--1||s__Lachnospira sp017397445--1||s__RGIG4057 sp017462755--1||s__RGIG8607 sp017624115--1||s__RGIG8773 sp017415165--1||s__RGIG8773 sp017465345--1||s__RGIG8773 sp018110825--1||s__Ruminiclostridium_E sp017625405--1||s__SIG300 sp015057505--1||s__SIG301 sp015057455--1||s__SIG332 sp017468395--1||s__UMGS363 sp017408395--1||s__V9D3004 sp015057405--1:heptad_counter=MCP-24H--1||MCP-28H--16||MCP-34H--6||MCP-44H--9||MCP-48H--8:lbd_counter=:lca=d__Bacteria:lca_tree=c__Clostridia:name=N548302:ref_name_counter=],((GB_GCA_017416505.1_protein.faa_JAFQCI010000111.1_28@PF00015_full_PFAM.172.469:0.296992[&&NHX:Type=GTDB:gtdb_class=c__Clostridia:gtdb_domain=d__Bacteria:gtdb_family=f__Lachnospiraceae:gtdb_genus=g__RGIG1668:gtdb_order=o__Lachnospirales:gtdb_phylum=p__Firmicutes_A:gtdb_species=s__RGIG1668 sp017416505:heptad=MCP-44H:species=d__Bacteria_p__Firmicutes_A_c__Clostridia_o__Lachnospirales_f__Lachnospiraceae_g__RGIG1668_s__RGIG1668 sp017416505],GB_GCA_017559185.1_protein.faa_JAFYSU010000015.1_5@PF00015_full_PFAM.175.488:0.417132[&&NHX:Type=GTDB:gtdb_class=c__Clostridia:gtdb_domain=d__Bacteria:gtdb_family=f__Ruminococcaceae:gtdb_genus=g__RGIG7389:gtdb_order=o__Oscillospirales:gtdb_phylum=p__Firmicutes_A:gtdb_species=s__RGIG7389 sp017559185:heptad=MCP-44H:species=d__Bacteria_p__Firmicutes_A_c__Clostridia_o__Oscillospirales_f__Ruminococcaceae_g__RGIG7389_s__RGIG7389 sp017559185])0.768:0.0278401[&&NHX:Sample_counter=:Type_counter=GTDB--2:capture_class_counter=:capture_domain_counter=:capture_family_counter=:capture_genus_counter=:capture_order_counter=:capture_phylum_counter=:capture_species_counter=:evoltype=D:gtdb_class_counter=c__Clostridia--2:gtdb_domain_counter=d__Bacteria--2:gtdb_family_counter=f__Lachnospiraceae--1||f__Ruminococcaceae--1:gtdb_genus_counter=g__RGIG1668--1||g__RGIG7389--1:gtdb_order_counter=o__Lachnospirales--1||o__Oscillospirales--1:gtdb_phylum_counter=p__Firmicutes_A--2:gtdb_species_counter=s__RGIG1668 sp017416505--1||s__RGIG7389 sp017559185--1:heptad_counter=MCP-44H--2:lbd_counter=:lca=d__Bacteria:lca_tree=c__Clostridia:name=N548305:ref_name_counter=],(GB_GCA_015057605.1_protein.faa_SVDX01000032.1_2@PF00015_full_PFAM.233.424:0.347513[&&NHX:Type=GTDB:gtdb_class=c__Clostridia:gtdb_domain=d__Bacteria:gtdb_family=f__Lachnospiraceae:gtdb_genus=g__SIG291:gtdb_order=o__Lachnospirales:gtdb_phylum=p__Firmicutes_A:gtdb_species=s__SIG291 sp015057605:heptad=MCP-44H:species=d__Bacteria_p__Firmicutes_A_c__Clostridia_o__Lachnospirales_f__Lachnospiraceae_g__SIG291_s__SIG291 sp015057605],(GB_GCA_015057585.1_protein.faa_SVEF01000008.1_69@PF00015_full_PFAM.262.461:0.273465[&&NHX:Type=GTDB:gtdb_class=c__Clostridia:gtdb_domain=d__Bacteria:gtdb_family=f__Lachnospiraceae:gtdb_genus=g__SIG299:gtdb_order=o__Lachnospirales:gtdb_phylum=p__Firmicutes_A:gtdb_species=s__SIG299 sp015057585:heptad=MCP-44H:species=d__Bacteria_p__Firmicutes_A_c__Clostridia_o__Lachnospirales_f__Lachnospiraceae_g__SIG299_s__SIG299 sp015057585],(GB_GCA_017938285.1_protein.faa_JAGBBW010000026.1_27@PF00015_full_PFAM.268.419:0.262455[&&NHX:Type=GTDB:gtdb_class=c__Clostridia:gtdb_domain=d__Bacteria:gtdb_family=f__Lachnospiraceae:gtdb_genus=g__SIG299:gtdb_order=o__Lachnospirales:gtdb_phylum=p__Firmicutes_A:gtdb_species=s__SIG299 sp017938285:heptad=MCP-44H:species=d__Bacteria_p__Firmicutes_A_c__Clostridia_o__Lachnospirales_f__Lachnospiraceae_g__SIG299_s__SIG299 sp017938285],(GB_GCA_017622795.1_protein.faa_JAGAQI010000132.1_2@PF00015_full_PFAM.281.463:0.00844188[&&NHX:Type=GTDB:gtdb_class=c__Clostridia:gtdb_domain=d__Bacteria:gtdb_family=f__Lachnospiraceae:gtdb_genus=g__SIG299:gtdb_order=o__Lachnospirales:gtdb_phylum=p__Firmicutes_A:gtdb_species=s__SIG299 sp017622795:heptad=MCP-44H:species=d__Bacteria_p__Firmicutes_A_c__Clostridia_o__Lachnospirales_f__Lachnospiraceae_g__SIG299_s__SIG299 sp017622795],GB_GCA_017938145.1_protein.faa_JAGBCB010000054.1_1@PF00015_full_PFAM.280.463:5e-09[&&NHX:Type=GTDB:gtdb_class=c__Clostridia:gtdb_domain=d__Bacteria:gtdb_family=f__Lachnospiraceae:gtdb_genus=g__SIG299:gtdb_order=o__Lachnospirales:gtdb_phylum=p__Firmicutes_A:gtdb_species=s__SIG299 sp017938145:heptad=MCP-44H:species=d__Bacteria_p__Firmicutes_A_c__Clostridia_o__Lachnospirales_f__Lachnospiraceae_g__SIG299_s__SIG299 sp017938145])0.995:0.238443[&&NHX:Sample_counter=:Type_counter=GTDB--2:capture_class_counter=:capture_domain_counter=:capture_family_counter=:capture_genus_counter=:capture_order_counter=:capture_phylum_counter=:capture_species_counter=:evoltype=D:gtdb_class_counter=c__Clostridia--2:gtdb_domain_counter=d__Bacteria--2:gtdb_family_counter=f__Lachnospiraceae--2:gtdb_genus_counter=g__SIG299--2:gtdb_order_counter=o__Lachnospirales--2:gtdb_phylum_counter=p__Firmicutes_A--2:gtdb_species_counter=s__SIG299 sp017622795--1||s__SIG299 sp017938145--1:heptad_counter=MCP-44H--2:lbd_counter=:lca=d__Bacteria:lca_tree=g__SIG299:name=N548311:ref_name_counter=])0.708:0.0556556[&&NHX:Sample_counter=:Type_counter=GTDB--3:capture_class_counter=:capture_domain_counter=:capture_family_counter=:capture_genus_counter=:capture_order_counter=:capture_phylum_counter=:capture_species_counter=:evoltype=D:gtdb_class_counter=c__Clostridia--3:gtdb_domain_counter=d__Bacteria--3:gtdb_family_counter=f__Lachnospiraceae--3:gtdb_genus_counter=g__SIG299--3:gtdb_order_counter=o__Lachnospirales--3:gtdb_phylum_counter=p__Firmicutes_A--3:gtdb_species_counter=s__SIG299 sp017622795--1||s__SIG299 sp017938145--1||s__SIG299 sp017938285--1:heptad_counter=MCP-44H--3:lbd_counter=:lca=d__Bacteria:lca_tree=g__SIG299:name=N548312:ref_name_counter=])0.959:0.156926[&&NHX:Sample_counter=:Type_counter=GTDB--4:capture_class_counter=:capture_domain_counter=:capture_family_counter=:capture_genus_counter=:capture_order_counter=:capture_phylum_counter=:capture_species_counter=:evoltype=D:gtdb_class_counter=c__Clostridia--4:gtdb_domain_counter=d__Bacteria--4:gtdb_family_counter=f__Lachnospiraceae--4:gtdb_genus_counter=g__SIG299--4:gtdb_order_counter=o__Lachnospirales--4:gtdb_phylum_counter=p__Firmicutes_A--4:gtdb_species_counter=s__SIG299 sp015057585--1||s__SIG299 sp017622795--1||s__SIG299 sp017938145--1||s__SIG299 sp017938285--1:heptad_counter=MCP-44H--4:lbd_counter=:lca=d__Bacteria:lca_tree=g__SIG299:name=N548313:ref_name_counter=])0.791:0.0528789[&&NHX:Sample_counter=:Type_counter=GTDB--5:capture_class_counter=:capture_domain_counter=:capture_family_counter=:capture_genus_counter=:capture_order_counter=:capture_phylum_counter=:capture_species_counter=:evoltype=D:gtdb_class_counter=c__Clostridia--5:gtdb_domain_counter=d__Bacteria--5:gtdb_family_counter=f__Lachnospiraceae--5:gtdb_genus_counter=g__SIG291--1||g__SIG299--4:gtdb_order_counter=o__Lachnospirales--5:gtdb_phylum_counter=p__Firmicutes_A--5:gtdb_species_counter=s__SIG291 sp015057605--1||s__SIG299 sp015057585--1||s__SIG299 sp017622795--1||s__SIG299 sp017938145--1||s__SIG299 sp017938285--1:heptad_counter=MCP-44H--5:lbd_counter=:lca=d__Bacteria:lca_tree=f__Lachnospiraceae:name=N548314:ref_name_counter=])0.947:0.0640537[&&NHX:Sample_counter=:Type_counter=GTDB--7:capture_class_counter=:capture_domain_counter=:capture_family_counter=:capture_genus_counter=:capture_order_counter=:capture_phylum_counter=:capture_species_counter=:evoltype=D:gtdb_class_counter=c__Clostridia--7:gtdb_domain_counter=d__Bacteria--7:gtdb_family_counter=f__Lachnospiraceae--6||f__Ruminococcaceae--1:gtdb_genus_counter=g__RGIG1668--1||g__RGIG7389--1||g__SIG291--1||g__SIG299--4:gtdb_order_counter=o__Lachnospirales--6||o__Oscillospirales--1:gtdb_phylum_counter=p__Firmicutes_A--7:gtdb_species_counter=s__RGIG1668 sp017416505--1||s__RGIG7389 sp017559185--1||s__SIG291 sp015057605--1||s__SIG299 sp015057585--1||s__SIG299 sp017622795--1||s__SIG299 sp017938145--1||s__SIG299 sp017938285--1:heptad_counter=MCP-44H--7:lbd_counter=:lca=d__Bacteria:lca_tree=c__Clostridia:name=N548315:ref_name_counter=])0.468:0.0421599[&&NHX:Sample_counter=:Type_counter=GTDB--47:capture_class_counter=:capture_domain_counter=:capture_family_counter=:capture_genus_counter=:capture_order_counter=:capture_phylum_counter=:capture_species_counter=:evoltype=D:gtdb_class_counter=c__Clostridia--47:gtdb_domain_counter=d__Bacteria--47:gtdb_family_counter=f__Lachnospiraceae--35||f__Ruminococcaceae--12:gtdb_genus_counter=g__1XD42-69--2||g__1XD8-76--1||g__Acetatifactor--5||g__Agathobacter--5||g__CAG-115--6||g__CAG-303--2||g__CAG-590--3||g__CAG-95--3||g__COE1--1||g__Lachnospira--1||g__RGIG1668--1||g__RGIG4057--1||g__RGIG7389--1||g__RGIG8607--1||g__RGIG8773--3||g__Ruminiclostridium_E--1||g__SIG291--1||g__SIG299--4||g__SIG300--1||g__SIG301--1||g__SIG332--1||g__UMGS363--1||g__V9D3004--1:gtdb_order_counter=o__Lachnospirales--35||o__Oscillospirales--12:gtdb_phylum_counter=p__Firmicutes_A--47:gtdb_species_counter=s__1XD42-69 sp017624495--1||s__1XD42-69 sp017625255--1||s__1XD8-76 sp015056725--1||s__Acetatifactor sp015056885--1||s__Acetatifactor sp017461775--1||s__Acetatifactor sp017467845--1||s__Acetatifactor sp017513625--1||s__Acetatifactor sp017624835--1||s__Agathobacter sp015057035--1||s__Agathobacter sp017407605--1||s__Agathobacter sp017409825--1||s__Agathobacter sp017481285--1||s__Agathobacter sp017623935--1||s__CAG-115 sp015067175--1||s__CAG-115 sp015067375--1||s__CAG-115 sp017440445--1||s__CAG-115 sp017461565--1||s__CAG-115 sp017465665--1||s__CAG-115 sp017848155--1||s__CAG-303 sp017381055--1||s__CAG-303 sp017935565--1||s__CAG-590 sp015057435--1||s__CAG-590 sp017395635--1||s__CAG-590 sp017622535--1||s__CAG-95 sp017411305--1||s__CAG-95 sp017434885--1||s__CAG-95 sp017938315--1||s__COE1 sp017440575--1||s__Lachnospira sp017397445--1||s__RGIG1668 sp017416505--1||s__RGIG4057 sp017462755--1||s__RGIG7389 sp017559185--1||s__RGIG8607 sp017624115--1||s__RGIG8773 sp017415165--1||s__RGIG8773 sp017465345--1||s__RGIG8773 sp018110825--1||s__Ruminiclostridium_E sp017625405--1||s__SIG291 sp015057605--1||s__SIG299 sp015057585--1||s__SIG299 sp017622795--1||s__SIG299 sp017938145--1||s__SIG299 sp017938285--1||s__SIG300 sp015057505--1||s__SIG301 sp015057455--1||s__SIG332 sp017468395--1||s__UMGS363 sp017408395--1||s__V9D3004 sp015057405--1:heptad_counter=MCP-24H--1||MCP-28H--16||MCP-34H--6||MCP-44H--16||MCP-48H--8:lbd_counter=:lca=d__Bacteria:lca_tree=c__Clostridia:name=N548316:ref_name_counter=])0.286:0.0195874[&&NHX:Sample_counter=:Type_counter=GTDB--56:capture_class_counter=:capture_domain_counter=:capture_family_counter=:capture_genus_counter=:capture_order_counter=:capture_phylum_counter=:capture_species_counter=:evoltype=D:gtdb_class_counter=c__Clostridia--56:gtdb_domain_counter=d__Bacteria--56:gtdb_family_counter=f__Lachnospiraceae--44||f__Ruminococcaceae--12:gtdb_genus_counter=g__1XD42-69--2||g__1XD8-76--1||g__Acetatifactor--5||g__Agathobacter--5||g__CAG-115--6||g__CAG-303--2||g__CAG-590--3||g__CAG-95--3||g__COE1--2||g__Lachnospira--1||g__RGIG1668--1||g__RGIG3040--1||g__RGIG4057--1||g__RGIG7389--1||g__RGIG8607--1||g__RGIG8773--3||g__RUG11237--1||g__Ruminiclostridium_E--1||g__SFDP01--6||g__SIG291--1||g__SIG299--4||g__SIG300--1||g__SIG301--1||g__SIG332--1||g__UMGS363--1||g__V9D3004--1:gtdb_order_counter=o__Lachnospirales--44||o__Oscillospirales--12:gtdb_phylum_counter=p__Firmicutes_A--56:gtdb_species_counter=s__1XD42-69 sp017624495--1||s__1XD42-69 sp017625255--1||s__1XD8-76 sp015056725--1||s__Acetatifactor sp015056885--1||s__Acetatifactor sp017461775--1||s__Acetatifactor sp017467845--1||s__Acetatifactor sp017513625--1||s__Acetatifactor sp017624835--1||s__Agathobacter sp015057035--1||s__Agathobacter sp017407605--1||s__Agathobacter sp017409825--1||s__Agathobacter sp017481285--1||s__Agathobacter sp017623935--1||s__CAG-115 sp015067175--1||s__CAG-115 sp015067375--1||s__CAG-115 sp017440445--1||s__CAG-115 sp017461565--1||s__CAG-115 sp017465665--1||s__CAG-115 sp017848155--1||s__CAG-303 sp017381055--1||s__CAG-303 sp017935565--1||s__CAG-590 sp015057435--1||s__CAG-590 sp017395635--1||s__CAG-590 sp017622535--1||s__CAG-95 sp017411305--1||s__CAG-95 sp017434885--1||s__CAG-95 sp017938315--1||s__COE1 sp017436865--1||s__COE1 sp017440575--1||s__Lachnospira sp017397445--1||s__RGIG1668 sp017416505--1||s__RGIG3040 sp017436305--1||s__RGIG4057 sp017462755--1||s__RGIG7389 sp017559185--1||s__RGIG8607 sp017624115--1||s__RGIG8773 sp017415165--1||s__RGIG8773 sp017465345--1||s__RGIG8773 sp018110825--1||s__RUG11237 sp017399445--1||s__Ruminiclostridium_E sp017625405--1||s__SFDP01 sp017439665--1||s__SFDP01 sp017520155--1||s__SFDP01 sp017521195--1||s__SFDP01 sp017555455--1||s__SFDP01 sp017558145--1||s__SFDP01 sp900770785--1||s__SIG291 sp015057605--1||s__SIG299 sp015057585--1||s__SIG299 sp017622795--1||s__SIG299 sp017938145--1||s__SIG299 sp017938285--1||s__SIG300 sp015057505--1||s__SIG301 sp015057455--1||s__SIG332 sp017468395--1||s__UMGS363 sp017408395--1||s__V9D3004 sp015057405--1:heptad_counter=MCP-24H--3||MCP-28H--16||MCP-34H--6||MCP-44H--23||MCP-48H--8:lbd_counter=:lca=d__Bacteria:lca_tree=c__Clostridia:name=N548317:ref_name_counter=],(((GB_GCA_015057035.1_protein.faa_SVFC01000006.1_36@PF00015_full_PFAM.179.495:0.0702155[&&NHX:Type=GTDB:gtdb_class=c__Clostridia:gtdb_domain=d__Bacteria:gtdb_family=f__Lachnospiraceae:gtdb_genus=g__Agathobacter:gtdb_order=o__Lachnospirales:gtdb_phylum=p__Firmicutes_A:gtdb_species=s__Agathobacter sp015057035:heptad=MCP-44H:species=d__Bacteria_p__Firmicutes_A_c__Clostridia_o__Lachnospirales_f__Lachnospiraceae_g__Agathobacter_s__Agathobacter sp015057035],(GB_GCA_017523185.1_protein.faa_JAFWXB010000354.1_1@PF00015_full_PFAM.251.432:0.173576[&&NHX:Type=GTDB:gtdb_class=c__Clostridia:gtdb_domain=d__Bacteria:gtdb_family=f__Lachnospiraceae:gtdb_genus=g__Agathobacter:gtdb_order=o__Lachnospirales:gtdb_phylum=p__Firmicutes_A:gtdb_species=s__Agathobacter sp017523185:heptad=MCP-44H:species=d__Bacteria_p__Firmicutes_A_c__Clostridia_o__Lachnospirales_f__Lachnospiraceae_g__Agathobacter_s__Agathobacter sp017523185],(GB_GCA_017407605.1_protein.faa_JAFQWG010000065.1_5@PF00015_full_PFAM.282.488:0.112763[&&NHX:Type=GTDB:gtdb_class=c__Clostridia:gtdb_domain=d__Bacteria:gtdb_family=f__Lachnospiraceae:gtdb_genus=g__Agathobacter:gtdb_order=o__Lachnospirales:gtdb_phylum=p__Firmicutes_A:gtdb_species=s__Agathobacter sp017407605:heptad=MCP-44H:species=d__Bacteria_p__Firmicutes_A_c__Clostridia_o__Lachnospirales_f__Lachnospiraceae_g__Agathobacter_s__Agathobacter sp017407605],(51d9a211-51d6-47ab-8775-1250f7867f36_4@MCPsignal.23.48:0.283925[&&NHX:Sample=rhizpot3:Type=capture:capture_class=c__Cyanobacteriia:capture_domain=d__Bacteria:capture_family=f__Chamaesiphonaceae:capture_genus=g__Chamaesiphon:capture_order=o__Cyanobacteriales:capture_phylum=p__Cyanobacteria:capture_species=s__Chamaesiphon polymorphus:heptad=MCP-44H],GB_GCA_017409825.1_protein.faa_JAFQRZ010000015.1_48@PF00015_full_PFAM.176.485:0.0340966[&&NHX:Type=GTDB:gtdb_class=c__Clostridia:gtdb_domain=d__Bacteria:gtdb_family=f__Lachnospiraceae:gtdb_genus=g__Agathobacter:gtdb_order=o__Lachnospirales:gtdb_phylum=p__Firmicutes_A:gtdb_species=s__Agathobacter sp017409825:heptad=MCP-44H:species=d__Bacteria_p__Firmicutes_A_c__Clostridia_o__Lachnospirales_f__Lachnospiraceae_g__Agathobacter_s__Agathobacter sp017409825])0.863:0.104703[&&NHX:Sample_counter=rhizpot3--1:Type_counter=GTDB--1||capture--1:capture_class_counter=c__Cyanobacteriia--1:capture_domain_counter=d__Bacteria--1:capture_family_counter=f__Chamaesiphonaceae--1:capture_genus_counter=g__Chamaesiphon--1:capture_order_counter=o__Cyanobacteriales--1:capture_phylum_counter=p__Cyanobacteria--1:capture_species_counter=s__Chamaesiphon polymorphus--1:gtdb_class_counter=c__Clostridia--1:gtdb_domain_counter=d__Bacteria--1:gtdb_family_counter=f__Lachnospiraceae--1:gtdb_genus_counter=g__Agathobacter--1:gtdb_order_counter=o__Lachnospirales--1:gtdb_phylum_counter=p__Firmicutes_A--1:gtdb_species_counter=s__Agathobacter sp017409825--1:heptad_counter=MCP-44H--2:lbd_counter=:lca_tree=s__Agathobacter sp017409825:name=N548323:ref_name_counter=])0.395:0.0238566[&&NHX:Sample_counter=rhizpot3--1:Type_counter=GTDB--2||capture--1:capture_class_counter=c__Cyanobacteriia--1:capture_domain_counter=d__Bacteria--1:capture_family_counter=f__Chamaesiphonaceae--1:capture_genus_counter=g__Chamaesiphon--1:capture_order_counter=o__Cyanobacteriales--1:capture_phylum_counter=p__Cyanobacteria--1:capture_species_counter=s__Chamaesiphon polymorphus--1:gtdb_class_counter=c__Clostridia--2:gtdb_domain_counter=d__Bacteria--2:gtdb_family_counter=f__Lachnospiraceae--2:gtdb_genus_counter=g__Agathobacter--2:gtdb_order_counter=o__Lachnospirales--2:gtdb_phylum_counter=p__Firmicutes_A--2:gtdb_species_counter=s__Agathobacter sp017407605--1||s__Agathobacter sp017409825--1:heptad_counter=MCP-44H--3:lbd_counter=:lca_tree=g__Agathobacter:name=N548324:ref_name_counter=])0.742:0.0684883[&&NHX:Sample_counter=rhizpot3--1:Type_counter=GTDB--3||capture--1:capture_class_counter=c__Cyanobacteriia--1:capture_domain_counter=d__Bacteria--1:capture_family_counter=f__Chamaesiphonaceae--1:capture_genus_counter=g__Chamaesiphon--1:capture_order_counter=o__Cyanobacteriales--1:capture_phylum_counter=p__Cyanobacteria--1:capture_species_counter=s__Chamaesiphon polymorphus--1:gtdb_class_counter=c__Clostridia--3:gtdb_domain_counter=d__Bacteria--3:gtdb_family_counter=f__Lachnospiraceae--3:gtdb_genus_counter=g__Agathobacter--3:gtdb_order_counter=o__Lachnospirales--3:gtdb_phylum_counter=p__Firmicutes_A--3:gtdb_species_counter=s__Agathobacter sp017407605--1||s__Agathobacter sp017409825--1||s__Agathobacter sp017523185--1:heptad_counter=MCP-44H--4:lbd_counter=:lca_tree=g__Agathobacter:name=N548325:ref_name_counter=])1:0.597343[&&NHX:Sample_counter=rhizpot3--1:Type_counter=GTDB--4||capture--1:capture_class_counter=c__Cyanobacteriia--1:capture_domain_counter=d__Bacteria--1:capture_family_counter=f__Chamaesiphonaceae--1:capture_genus_counter=g__Chamaesiphon--1:capture_order_counter=o__Cyanobacteriales--1:capture_phylum_counter=p__Cyanobacteria--1:capture_species_counter=s__Chamaesiphon polymorphus--1:gtdb_class_counter=c__Clostridia--4:gtdb_domain_counter=d__Bacteria--4:gtdb_family_counter=f__Lachnospiraceae--4:gtdb_genus_counter=g__Agathobacter--4:gtdb_order_counter=o__Lachnospirales--4:gtdb_phylum_counter=p__Firmicutes_A--4:gtdb_species_counter=s__Agathobacter sp015057035--1||s__Agathobacter sp017407605--1||s__Agathobacter sp017409825--1||s__Agathobacter sp017523185--1:heptad_counter=MCP-44H--5:lbd_counter=:lca_tree=g__Agathobacter:name=N548326:ref_name_counter=],(((((GB_GCA_017561085.1_protein.faa_JAFZDQ010000131.1_4@PF00015_full_PFAM.273.474:0.222609[&&NHX:Type=GTDB:gtdb_class=c__Clostridia:gtdb_domain=d__Bacteria:gtdb_family=f__Lachnospiraceae:gtdb_genus=g__CAG-95:gtdb_order=o__Lachnospirales:gtdb_phylum=p__Firmicutes_A:gtdb_species=s__CAG-95 sp017561085:heptad=MCP-44H:species=d__Bacteria_p__Firmicutes_A_c__Clostridia_o__Lachnospirales_f__Lachnospiraceae_g__CAG-95_s__CAG-95 sp017561085],GB_GCA_017396675.1_protein.faa_JAFQLB010000110.1_1@PF00015_full_PFAM.270.457:0.314165[&&NHX:Type=GTDB:gtdb_class=c__Clostridia:gtdb_domain=d__Bacteria:gtdb_family=f__Lachnospiraceae:gtdb_genus=g__SFDP01:gtdb_order=o__Lachnospirales:gtdb_phylum=p__Firmicutes_A:gtdb_species=s__SFDP01 sp017396675:heptad=MCP-44H:species=d__Bacteria_p__Firmicutes_A_c__Clostridia_o__Lachnospirales_f__Lachnospiraceae_g__SFDP01_s__SFDP01 sp017396675])0.704:0.0257658[&&NHX:Sample_counter=:Type_counter=GTDB--2:capture_class_counter=:capture_domain_counter=:capture_family_counter=:capture_genus_counter=:capture_order_counter=:capture_phylum_counter=:capture_species_counter=:evoltype=D:gtdb_class_counter=c__Clostridia--2:gtdb_domain_counter=d__Bacteria--2:gtdb_family_counter=f__Lachnospiraceae--2:gtdb_genus_counter=g__CAG-95--1||g__SFDP01--1:gtdb_order_counter=o__Lachnospirales--2:gtdb_phylum_counter=p__Firmicutes_A--2:gtdb_species_counter=s__CAG-95 sp017561085--1||s__SFDP01 sp017396675--1:heptad_counter=MCP-44H--2:lbd_counter=:lca=d__Bacteria:lca_tree=f__Lachnospiraceae:name=N548329:ref_name_counter=],GB_GCA_017623935.1_protein.faa_JAGAOC010000099.1_13@PF00015_full_PFAM.266.477:0.22197[&&NHX:Type=GTDB:gtdb_class=c__Clostridia:gtdb_domain=d__Bacteria:gtdb_family=f__Lachnospiraceae:gtdb_genus=g__Agathobacter:gtdb_order=o__Lachnospirales:gtdb_phylum=p__Firmicutes_A:gtdb_species=s__Agathobacter sp017623935:heptad=MCP-44H:species=d__Bacteria_p__Firmicutes_A_c__Clostridia_o__Lachnospirales_f__Lachnospiraceae_g__Agathobacter_s__Agathobacter sp017623935])0.963:0.0734441[&&NHX:Sample_counter=:Type_counter=GTDB--3:capture_class_counter=:capture_domain_counter=:capture_family_counter=:capture_genus_counter=:capture_order_counter=:capture_phylum_counter=:capture_species_counter=:evoltype=D:gtdb_class_counter=c__Clostridia--3:gtdb_domain_counter=d__Bacteria--3:gtdb_family_counter=f__Lachnospiraceae--3:gtdb_genus_counter=g__Agathobacter--1||g__CAG-95--1||g__SFDP01--1:gtdb_order_counter=o__Lachnospirales--3:gtdb_phylum_counter=p__Firmicutes_A--3:gtdb_species_counter=s__Agathobacter sp017623935--1||s__CAG-95 sp017561085--1||s__SFDP01 sp017396675--1:heptad_counter=MCP-44H--3:lbd_counter=:lca=d__Bacteria:lca_tree=f__Lachnospiraceae:name=N548331:ref_name_counter=],GB_GCA_017624835.1_protein.faa_JAGAMG010000026.1_29@PF00015_full_PFAM.178.479:0.272996[&&NHX:Type=GTDB:gtdb_class=c__Clostridia:gtdb_domain=d__Bacteria:gtdb_family=f__Lachnospiraceae:gtdb_genus=g__Acetatifactor:gtdb_order=o__Lachnospirales:gtdb_phylum=p__Firmicutes_A:gtdb_species=s__Acetatifactor sp017624835:heptad=MCP-44H:species=d__Bacteria_p__Firmicutes_A_c__Clostridia_o__Lachnospirales_f__Lachnospiraceae_g__Acetatifactor_s__Acetatifactor sp017624835])0.772:0.0258201[&&NHX:Sample_counter=:Type_counter=GTDB--4:capture_class_counter=:capture_domain_counter=:capture_family_counter=:capture_genus_counter=:capture_order_counter=:capture_phylum_counter=:capture_species_counter=:evoltype=D:gtdb_class_counter=c__Clostridia--4:gtdb_domain_counter=d__Bacteria--4:gtdb_family_counter=f__Lachnospiraceae--4:gtdb_genus_counter=g__Acetatifactor--1||g__Agathobacter--1||g__CAG-95--1||g__SFDP01--1:gtdb_order_counter=o__Lachnospirales--4:gtdb_phylum_counter=p__Firmicutes_A--4:gtdb_species_counter=s__Acetatifactor sp017624835--1||s__Agathobacter sp017623935--1||s__CAG-95 sp017561085--1||s__SFDP01 sp017396675--1:heptad_counter=MCP-44H--4:lbd_counter=:lca=d__Bacteria:lca_tree=f__Lachnospiraceae:name=N548333:ref_name_counter=],(GB_GCA_900766915.1_protein.faa_CAAFXE010000273.1_19@PF00015_full_PFAM.252.488:0.22813[&&NHX:Type=GTDB:gtdb_class=c__Clostridia:gtdb_domain=d__Bacteria:gtdb_family=f__Lachnospiraceae:gtdb_genus=g__HGM12587:gtdb_order=o__Lachnospirales:gtdb_phylum=p__Firmicutes_A:gtdb_species=s__HGM12587 sp900766915:heptad=MCP-44H:species=d__Bacteria_p__Firmicutes_A_c__Clostridia_o__Lachnospirales_f__Lachnospiraceae_g__HGM12587_s__HGM12587 sp900766915],GB_GCA_017463255.1_protein.faa_JAFTPP010000007.1_104@PF00015_full_PFAM.207.471:0.348582[&&NHX:Type=GTDB:gtdb_class=c__Clostridia:gtdb_domain=d__Bacteria:gtdb_family=f__Lachnospiraceae:gtdb_genus=g__RGIG4034:gtdb_order=o__Lachnospirales:gtdb_phylum=p__Firmicutes_A:gtdb_species=s__RGIG4034 sp017463255:heptad=MCP-44H:species=d__Bacteria_p__Firmicutes_A_c__Clostridia_o__Lachnospirales_f__Lachnospiraceae_g__RGIG4034_s__RGIG4034 sp017463255])0.821:0.0688254[&&NHX:Sample_counter=:Type_counter=GTDB--2:capture_class_counter=:capture_domain_counter=:capture_family_counter=:capture_genus_counter=:capture_order_counter=:capture_phylum_counter=:capture_species_counter=:evoltype=D:gtdb_class_counter=c__Clostridia--2:gtdb_domain_counter=d__Bacteria--2:gtdb_family_counter=f__Lachnospiraceae--2:gtdb_genus_counter=g__HGM12587--1||g__RGIG4034--1:gtdb_order_counter=o__Lachnospirales--2:gtdb_phylum_counter=p__Firmicutes_A--2:gtdb_species_counter=s__HGM12587 sp900766915--1||s__RGIG4034 sp017463255--1:heptad_counter=MCP-44H--2:lbd_counter=:lca=d__Bacteria:lca_tree=f__Lachnospiraceae:name=N548336:ref_name_counter=])0.819:0.0452421[&&NHX:Sample_counter=:Type_counter=GTDB--6:capture_class_counter=:capture_domain_counter=:capture_family_counter=:capture_genus_counter=:capture_order_counter=:capture_phylum_counter=:capture_species_counter=:evoltype=D:gtdb_class_counter=c__Clostridia--6:gtdb_domain_counter=d__Bacteria--6:gtdb_family_counter=f__Lachnospiraceae--6:gtdb_genus_counter=g__Acetatifactor--1||g__Agathobacter--1||g__CAG-95--1||g__HGM12587--1||g__RGIG4034--1||g__SFDP01--1:gtdb_order_counter=o__Lachnospirales--6:gtdb_phylum_counter=p__Firmicutes_A--6:gtdb_species_counter=s__Acetatifactor sp017624835--1||s__Agathobacter sp017623935--1||s__CAG-95 sp017561085--1||s__HGM12587 sp900766915--1||s__RGIG4034 sp017463255--1||s__SFDP01 sp017396675--1:heptad_counter=MCP-44H--6:lbd_counter=:lca=d__Bacteria:lca_tree=f__Lachnospiraceae:name=N548337:ref_name_counter=],GB_GCA_017467845.1_protein.faa_JAFUKH010000056.1_11@PF00015_full_PFAM.176.477:0.375714[&&NHX:Type=GTDB:gtdb_class=c__Clostridia:gtdb_domain=d__Bacteria:gtdb_family=f__Lachnospiraceae:gtdb_genus=g__Acetatifactor:gtdb_order=o__Lachnospirales:gtdb_phylum=p__Firmicutes_A:gtdb_species=s__Acetatifactor sp017467845:heptad=MCP-44H:species=d__Bacteria_p__Firmicutes_A_c__Clostridia_o__Lachnospirales_f__Lachnospiraceae_g__Acetatifactor_s__Acetatifactor sp017467845])0.888:0.0387357[&&NHX:Sample_counter=:Type_counter=GTDB--7:capture_class_counter=:capture_domain_counter=:capture_family_counter=:capture_genus_counter=:capture_order_counter=:capture_phylum_counter=:capture_species_counter=:evoltype=D:gtdb_class_counter=c__Clostridia--7:gtdb_domain_counter=d__Bacteria--7:gtdb_family_counter=f__Lachnospiraceae--7:gtdb_genus_counter=g__Acetatifactor--2||g__Agathobacter--1||g__CAG-95--1||g__HGM12587--1||g__RGIG4034--1||g__SFDP01--1:gtdb_order_counter=o__Lachnospirales--7:gtdb_phylum_counter=p__Firmicutes_A--7:gtdb_species_counter=s__Acetatifactor sp017467845--1||s__Acetatifactor sp017624835--1||s__Agathobacter sp017623935--1||s__CAG-95 sp017561085--1||s__HGM12587 sp900766915--1||s__RGIG4034 sp017463255--1||s__SFDP01 sp017396675--1:heptad_counter=MCP-44H--7:lbd_counter=:lca=d__Bacteria:lca_tree=f__Lachnospiraceae:name=N548339:ref_name_counter=])0.217:0.011156[&&NHX:Sample_counter=rhizpot3--1:Type_counter=GTDB--11||capture--1:capture_class_counter=c__Cyanobacteriia--1:capture_domain_counter=d__Bacteria--1:capture_family_counter=f__Chamaesiphonaceae--1:capture_genus_counter=g__Chamaesiphon--1:capture_order_counter=o__Cyanobacteriales--1:capture_phylum_counter=p__Cyanobacteria--1:capture_species_counter=s__Chamaesiphon polymorphus--1:evoltype=D:gtdb_class_counter=c__Clostridia--11:gtdb_domain_counter=d__Bacteria--11:gtdb_family_counter=f__Lachnospiraceae--11:gtdb_genus_counter=g__Acetatifactor--2||g__Agathobacter--5||g__CAG-95--1||g__HGM12587--1||g__RGIG4034--1||g__SFDP01--1:gtdb_order_counter=o__Lachnospirales--11:gtdb_phylum_counter=p__Firmicutes_A--11:gtdb_species_counter=s__Acetatifactor sp017467845--1||s__Acetatifactor sp017624835--1||s__Agathobacter sp015057035--1||s__Agathobacter sp017407605--1||s__Agathobacter sp017409825--1||s__Agathobacter sp017523185--1||s__Agathobacter sp017623935--1||s__CAG-95 sp017561085--1||s__HGM12587 sp900766915--1||s__RGIG4034 sp017463255--1||s__SFDP01 sp017396675--1:heptad_counter=MCP-44H--12:lbd_counter=:lca=d__Bacteria:lca_tree=f__Lachnospiraceae:name=N548340:ref_name_counter=],((((GB_GCA_015056925.1_protein.faa_SVFJ01000069.1_4@PF00015_full_PFAM.271.477:0.0349348[&&NHX:Type=GTDB:gtdb_class=c__Clostridia:gtdb_domain=d__Bacteria:gtdb_family=f__Lachnospiraceae:gtdb_genus=g__COE1:gtdb_order=o__Lachnospirales:gtdb_phylum=p__Firmicutes_A:gtdb_species=s__COE1 sp015056925:heptad=MCP-44H:species=d__Bacteria_p__Firmicutes_A_c__Clostridia_o__Lachnospirales_f__Lachnospiraceae_g__COE1_s__COE1 sp015056925],GB_GCA_017467805.1_protein.faa_JAFUKJ010000083.1_30@PF00015_full_PFAM.270.478:0.0259192[&&NHX:Type=GTDB:gtdb_class=c__Clostridia:gtdb_domain=d__Bacteria:gtdb_family=f__Lachnospiraceae:gtdb_genus=g__COE1:gtdb_order=o__Lachnospirales:gtdb_phylum=p__Firmicutes_A:gtdb_species=s__COE1 sp017467805:heptad=MCP-44H:species=d__Bacteria_p__Firmicutes_A_c__Clostridia_o__Lachnospirales_f__Lachnospiraceae_g__COE1_s__COE1 sp017467805])1:0.260557[&&NHX:Sample_counter=:Type_counter=GTDB--2:capture_class_counter=:capture_domain_counter=:capture_family_counter=:capture_genus_counter=:capture_order_counter=:capture_phylum_counter=:capture_species_counter=:evoltype=D:gtdb_class_counter=c__Clostridia--2:gtdb_domain_counter=d__Bacteria--2:gtdb_family_counter=f__Lachnospiraceae--2:gtdb_genus_counter=g__COE1--2:gtdb_order_counter=o__Lachnospirales--2:gtdb_phylum_counter=p__Firmicutes_A--2:gtdb_species_counter=s__COE1 sp015056925--1||s__COE1 sp017467805--1:heptad_counter=MCP-44H--2:lbd_counter=:lca=d__Bacteria:lca_tree=g__COE1:name=N548343:ref_name_counter=],(GB_GCA_017521605.1_protein.faa_JAFXCD010000014.1_21@PF00015_full_PFAM.259.476:0.10977[&&NHX:Type=GTDB:gtdb_class=c__Clostridia:gtdb_domain=d__Bacteria:gtdb_family=f__Lachnospiraceae:gtdb_genus=g__Acetatifactor:gtdb_order=o__Lachnospirales:gtdb_phylum=p__Firmicutes_A:gtdb_species=s__Acetatifactor sp017521605:heptad=MCP-44H:species=d__Bacteria_p__Firmicutes_A_c__Clostridia_o__Lachnospirales_f__Lachnospiraceae_g__Acetatifactor_s__Acetatifactor sp017521605],(GB_GCA_017522685.1_protein.faa_JAFWYN010000014.1_83@PF00015_full_PFAM.259.416:0.0175583[&&NHX:Type=GTDB:gtdb_class=c__Clostridia:gtdb_domain=d__Bacteria:gtdb_family=f__Lachnospiraceae:gtdb_genus=g__Acetatifactor:gtdb_order=o__Lachnospirales:gtdb_phylum=p__Firmicutes_A:gtdb_species=s__Acetatifactor sp017522685:heptad=MCP-44H:species=d__Bacteria_p__Firmicutes_A_c__Clostridia_o__Lachnospirales_f__Lachnospiraceae_g__Acetatifactor_s__Acetatifactor sp017522685],GB_GCA_017520425.1_protein.faa_JAFXFO010000028.1_45@PF00015_full_PFAM.264.416:0.018973[&&NHX:Type=GTDB:gtdb_class=c__Clostridia:gtdb_domain=d__Bacteria:gtdb_family=f__Lachnospiraceae:gtdb_genus=g__Acetatifactor:gtdb_order=o__Lachnospirales:gtdb_phylum=p__Firmicutes_A:gtdb_species=s__Acetatifactor sp017520425:heptad=MCP-44H:species=d__Bacteria_p__Firmicutes_A_c__Clostridia_o__Lachnospirales_f__Lachnospiraceae_g__Acetatifactor_s__Acetatifactor sp017520425])0.96:0.0839369[&&NHX:Sample_counter=:Type_counter=GTDB--2:capture_class_counter=:capture_domain_counter=:capture_family_counter=:capture_genus_counter=:capture_order_counter=:capture_phylum_counter=:capture_species_counter=:evoltype=D:gtdb_class_counter=c__Clostridia--2:gtdb_domain_counter=d__Bacteria--2:gtdb_family_counter=f__Lachnospiraceae--2:gtdb_genus_counter=g__Acetatifactor--2:gtdb_order_counter=o__Lachnospirales--2:gtdb_phylum_counter=p__Firmicutes_A--2:gtdb_species_counter=s__Acetatifactor sp017520425--1||s__Acetatifactor sp017522685--1:heptad_counter=MCP-44H--2:lbd_counter=:lca=d__Bacteria:lca_tree=g__Acetatifactor:name=N548347:ref_name_counter=])1:0.249401[&&NHX:Sample_counter=:Type_counter=GTDB--3:capture_class_counter=:capture_domain_counter=:capture_family_counter=:capture_genus_counter=:capture_order_counter=:capture_phylum_counter=:capture_species_counter=:evoltype=D:gtdb_class_counter=c__Clostridia--3:gtdb_domain_counter=d__Bacteria--3:gtdb_family_counter=f__Lachnospiraceae--3:gtdb_genus_counter=g__Acetatifactor--3:gtdb_order_counter=o__Lachnospirales--3:gtdb_phylum_counter=p__Firmicutes_A--3:gtdb_species_counter=s__Acetatifactor sp017520425--1||s__Acetatifactor sp017521605--1||s__Acetatifactor sp017522685--1:heptad_counter=MCP-44H--3:lbd_counter=:lca=d__Bacteria:lca_tree=g__Acetatifactor:name=N548348:ref_name_counter=])0.911:0.0701563[&&NHX:Sample_counter=:Type_counter=GTDB--5:capture_class_counter=:capture_domain_counter=:capture_family_counter=:capture_genus_counter=:capture_order_counter=:capture_phylum_counter=:capture_species_counter=:evoltype=D:gtdb_class_counter=c__Clostridia--5:gtdb_domain_counter=d__Bacteria--5:gtdb_family_counter=f__Lachnospiraceae--5:gtdb_genus_counter=g__Acetatifactor--3||g__COE1--2:gtdb_order_counter=o__Lachnospirales--5:gtdb_phylum_counter=p__Firmicutes_A--5:gtdb_species_counter=s__Acetatifactor sp017520425--1||s__Acetatifactor sp017521605--1||s__Acetatifactor sp017522685--1||s__COE1 sp015056925--1||s__COE1 sp017467805--1:heptad_counter=MCP-44H--5:lbd_counter=:lca=d__Bacteria:lca_tree=f__Lachnospiraceae:name=N548349:ref_name_counter=],(GB_GCA_017453065.1_protein.faa_JAFTKW010000004.1_93@PF00015_full_PFAM.268.485:0.3595[&&NHX:Type=GTDB:gtdb_class=c__Clostridia:gtdb_domain=d__Bacteria:gtdb_family=f__Lachnospiraceae:gtdb_genus=g__SIG332:gtdb_order=o__Lachnospirales:gtdb_phylum=p__Firmicutes_A:gtdb_species=s__SIG332 sp017453065:heptad=MCP-44H:species=d__Bacteria_p__Firmicutes_A_c__Clostridia_o__Lachnospirales_f__Lachnospiraceae_g__SIG332_s__SIG332 sp017453065],GB_GCA_017501355.1_protein.faa_JAFVXA010000039.1_9@PF00015_full_PFAM.270.478:0.399802[&&NHX:Type=GTDB:gtdb_class=c__Clostridia:gtdb_domain=d__Bacteria:gtdb_family=f__Oscillospiraceae:gtdb_genus=g__RGIG5472:gtdb_order=o__Oscillospirales:gtdb_phylum=p__Firmicutes_A:gtdb_species=s__RGIG5472 sp017501355:heptad=MCP-44H:species=d__Bacteria_p__Firmicutes_A_c__Clostridia_o__Oscillospirales_f__Oscillospiraceae_g__RGIG5472_s__RGIG5472 sp017501355])0.844:0.0545279[&&NHX:Sample_counter=:Type_counter=GTDB--2:capture_class_counter=:capture_domain_counter=:capture_family_counter=:capture_genus_counter=:capture_order_counter=:capture_phylum_counter=:capture_species_counter=:evoltype=D:gtdb_class_counter=c__Clostridia--2:gtdb_domain_counter=d__Bacteria--2:gtdb_family_counter=f__Lachnospiraceae--1||f__Oscillospiraceae--1:gtdb_genus_counter=g__RGIG5472--1||g__SIG332--1:gtdb_order_counter=o__Lachnospirales--1||o__Oscillospirales--1:gtdb_phylum_counter=p__Firmicutes_A--2:gtdb_species_counter=s__RGIG5472 sp017501355--1||s__SIG332 sp017453065--1:heptad_counter=MCP-44H--2:lbd_counter=:lca=d__Bacteria:lca_tree=c__Clostridia:name=N548352:ref_name_counter=])0.79:0.0183574[&&NHX:Sample_counter=:Type_counter=GTDB--7:capture_class_counter=:capture_domain_counter=:capture_family_counter=:capture_genus_counter=:capture_order_counter=:capture_phylum_counter=:capture_species_counter=:evoltype=D:gtdb_class_counter=c__Clostridia--7:gtdb_domain_counter=d__Bacteria--7:gtdb_family_counter=f__Lachnospiraceae--6||f__Oscillospiraceae--1:gtdb_genus_counter=g__Acetatifactor--3||g__COE1--2||g__RGIG5472--1||g__SIG332--1:gtdb_order_counter=o__Lachnospirales--6||o__Oscillospirales--1:gtdb_phylum_counter=p__Firmicutes_A--7:gtdb_species_counter=s__Acetatifactor sp017520425--1||s__Acetatifactor sp017521605--1||s__Acetatifactor sp017522685--1||s__COE1 sp015056925--1||s__COE1 sp017467805--1||s__RGIG5472 sp017501355--1||s__SIG332 sp017453065--1:heptad_counter=MCP-44H--7:lbd_counter=:lca=d__Bacteria:lca_tree=c__Clostridia:name=N548353:ref_name_counter=],(GB_GCA_017532145.1_protein.faa_JAFXJR010000060.1_10@PF00015_full_PFAM.196.474:0.268247[&&NHX:Type=GTDB:gtdb_class=c__Clostridia:gtdb_domain=d__Bacteria:gtdb_family=f__Lachnospiraceae:gtdb_genus=g__Kineothrix:gtdb_order=o__Lachnospirales:gtdb_phylum=p__Firmicutes_A:gtdb_species=s__Kineothrix sp017532145:heptad=MCP-44H:species=d__Bacteria_p__Firmicutes_A_c__Clostridia_o__Lachnospirales_f__Lachnospiraceae_g__Kineothrix_s__Kineothrix sp017532145],(GB_GCA_017626625.1_protein.faa_JAGAIK010000558.1_4@PF00015_full_PFAM.266.479:0.131985[&&NHX:Type=GTDB:gtdb_class=c__Clostridia:gtdb_domain=d__Bacteria:gtdb_family=f__Lachnospiraceae:gtdb_genus=g__Roseburia:gtdb_order=o__Lachnospirales:gtdb_phylum=p__Firmicutes_A:gtdb_species=s__Roseburia sp017626625:heptad=MCP-44H:species=d__Bacteria_p__Firmicutes_A_c__Clostridia_o__Lachnospirales_f__Lachnospiraceae_g__Roseburia_s__Roseburia sp017626625],(GB_GCA_017622845.1_protein.faa_JAGAQJ010000046.1_4@PF00015_full_PFAM.208.471:0.0793684[&&NHX:Type=GTDB:gtdb_class=c__Clostridia:gtdb_domain=d__Bacteria:gtdb_family=f__Lachnospiraceae:gtdb_genus=g__COE1:gtdb_order=o__Lachnospirales:gtdb_phylum=p__Firmicutes_A:gtdb_species=s__COE1 sp017622845:heptad=MCP-44H:species=d__Bacteria_p__Firmicutes_A_c__Clostridia_o__Lachnospirales_f__Lachnospiraceae_g__COE1_s__COE1 sp017622845],GB_GCA_017621815.1_protein.faa_JAGASK010000018.1_31@PF00015_full_PFAM.211.472:0.0880039[&&NHX:Type=GTDB:gtdb_class=c__Clostridia:gtdb_domain=d__Bacteria:gtdb_family=f__Lachnospiraceae:gtdb_genus=g__CAG-95:gtdb_order=o__Lachnospirales:gtdb_phylum=p__Firmicutes_A:gtdb_species=s__CAG-95 sp017621815:heptad=MCP-44H:species=d__Bacteria_p__Firmicutes_A_c__Clostridia_o__Lachnospirales_f__Lachnospiraceae_g__CAG-95_s__CAG-95 sp017621815])0.868:0.044182[&&NHX:Sample_counter=:Type_counter=GTDB--2:capture_class_counter=:capture_domain_counter=:capture_family_counter=:capture_genus_counter=:capture_order_counter=:capture_phylum_counter=:capture_species_counter=:evoltype=D:gtdb_class_counter=c__Clostridia--2:gtdb_domain_counter=d__Bacteria--2:gtdb_family_counter=f__Lachnospiraceae--2:gtdb_genus_counter=g__CAG-95--1||g__COE1--1:gtdb_order_counter=o__Lachnospirales--2:gtdb_phylum_counter=p__Firmicutes_A--2:gtdb_species_counter=s__CAG-95 sp017621815--1||s__COE1 sp017622845--1:heptad_counter=MCP-44H--2:lbd_counter=:lca=d__Bacteria:lca_tree=f__Lachnospiraceae:name=N548358:ref_name_counter=])0.192:0.0126376[&&NHX:Sample_counter=:Type_counter=GTDB--3:capture_class_counter=:capture_domain_counter=:capture_family_counter=:capture_genus_counter=:capture_order_counter=:capture_phylum_counter=:capture_species_counter=:evoltype=D:gtdb_class_counter=c__Clostridia--3:gtdb_domain_counter=d__Bacteria--3:gtdb_family_counter=f__Lachnospiraceae--3:gtdb_genus_counter=g__CAG-95--1||g__COE1--1||g__Roseburia--1:gtdb_order_counter=o__Lachnospirales--3:gtdb_phylum_counter=p__Firmicutes_A--3:gtdb_species_counter=s__CAG-95 sp017621815--1||s__COE1 sp017622845--1||s__Roseburia sp017626625--1:heptad_counter=MCP-44H--3:lbd_counter=:lca=d__Bacteria:lca_tree=f__Lachnospiraceae:name=N548359:ref_name_counter=])0.982:0.0922932[&&NHX:Sample_counter=:Type_counter=GTDB--4:capture_class_counter=:capture_domain_counter=:capture_family_counter=:capture_genus_counter=:capture_order_counter=:capture_phylum_counter=:capture_species_counter=:evoltype=D:gtdb_class_counter=c__Clostridia--4:gtdb_domain_counter=d__Bacteria--4:gtdb_family_counter=f__Lachnospiraceae--4:gtdb_genus_counter=g__CAG-95--1||g__COE1--1||g__Kineothrix--1||g__Roseburia--1:gtdb_order_counter=o__Lachnospirales--4:gtdb_phylum_counter=p__Firmicutes_A--4:gtdb_species_counter=s__CAG-95 sp017621815--1||s__COE1 sp017622845--1||s__Kineothrix sp017532145--1||s__Roseburia sp017626625--1:heptad_counter=MCP-44H--4:lbd_counter=:lca=d__Bacteria:lca_tree=f__Lachnospiraceae:name=N548360:ref_name_counter=])0.826:0.0232944[&&NHX:Sample_counter=:Type_counter=GTDB--11:capture_class_counter=:capture_domain_counter=:capture_family_counter=:capture_genus_counter=:capture_order_counter=:capture_phylum_counter=:capture_species_counter=:evoltype=D:gtdb_class_counter=c__Clostridia--11:gtdb_domain_counter=d__Bacteria--11:gtdb_family_counter=f__Lachnospiraceae--10||f__Oscillospiraceae--1:gtdb_genus_counter=g__Acetatifactor--3||g__CAG-95--1||g__COE1--3||g__Kineothrix--1||g__RGIG5472--1||g__Roseburia--1||g__SIG332--1:gtdb_order_counter=o__Lachnospirales--10||o__Oscillospirales--1:gtdb_phylum_counter=p__Firmicutes_A--11:gtdb_species_counter=s__Acetatifactor sp017520425--1||s__Acetatifactor sp017521605--1||s__Acetatifactor sp017522685--1||s__CAG-95 sp017621815--1||s__COE1 sp015056925--1||s__COE1 sp017467805--1||s__COE1 sp017622845--1||s__Kineothrix sp017532145--1||s__RGIG5472 sp017501355--1||s__Roseburia sp017626625--1||s__SIG332 sp017453065--1:heptad_counter=MCP-44H--11:lbd_counter=:lca=d__Bacteria:lca_tree=f__Lachnospiraceae:name=N548361:ref_name_counter=])0.961:0.0478681[&&NHX:Sample_counter=rhizpot3--1:Type_counter=GTDB--22||capture--1:capture_class_counter=c__Cyanobacteriia--1:capture_domain_counter=d__Bacteria--1:capture_family_counter=f__Chamaesiphonaceae--1:capture_genus_counter=g__Chamaesiphon--1:capture_order_counter=o__Cyanobacteriales--1:capture_phylum_counter=p__Cyanobacteria--1:capture_species_counter=s__Chamaesiphon polymorphus--1:evoltype=D:gtdb_class_counter=c__Clostridia--22:gtdb_domain_counter=d__Bacteria--22:gtdb_family_counter=f__Lachnospiraceae--21||f__Oscillospiraceae--1:gtdb_genus_counter=g__Acetatifactor--5||g__Agathobacter--5||g__CAG-95--2||g__COE1--3||g__HGM12587--1||g__Kineothrix--1||g__RGIG4034--1||g__RGIG5472--1||g__Roseburia--1||g__SFDP01--1||g__SIG332--1:gtdb_order_counter=o__Lachnospirales--21||o__Oscillospirales--1:gtdb_phylum_counter=p__Firmicutes_A--22:gtdb_species_counter=s__Acetatifactor sp017467845--1||s__Acetatifactor sp017520425--1||s__Acetatifactor sp017521605--1||s__Acetatifactor sp017522685--1||s__Acetatifactor sp017624835--1||s__Agathobacter sp015057035--1||s__Agathobacter sp017407605--1||s__Agathobacter sp017409825--1||s__Agathobacter sp017523185--1||s__Agathobacter sp017623935--1||s__CAG-95 sp017561085--1||s__CAG-95 sp017621815--1||s__COE1 sp015056925--1||s__COE1 sp017467805--1||s__COE1 sp017622845--1||s__HGM12587 sp900766915--1||s__Kineothrix sp017532145--1||s__RGIG4034 sp017463255--1||s__RGIG5472 sp017501355--1||s__Roseburia sp017626625--1||s__SFDP01 sp017396675--1||s__SIG332 sp017453065--1:heptad_counter=MCP-44H--23:lbd_counter=:lca=d__Bacteria:lca_tree=f__Lachnospiraceae:name=N548362:ref_name_counter=])0.77:0.0525015[&&NHX:Sample_counter=rhizpot3--1:Type_counter=GTDB--78||capture--1:capture_class_counter=c__Cyanobacteriia--1:capture_domain_counter=d__Bacteria--1:capture_family_counter=f__Chamaesiphonaceae--1:capture_genus_counter=g__Chamaesiphon--1:capture_order_counter=o__Cyanobacteriales--1:capture_phylum_counter=p__Cyanobacteria--1:capture_species_counter=s__Chamaesiphon polymorphus--1:evoltype=D:gtdb_class_counter=c__Clostridia--78:gtdb_domain_counter=d__Bacteria--78:gtdb_family_counter=f__Lachnospiraceae--65||f__Oscillospiraceae--1||f__Ruminococcaceae--12:gtdb_genus_counter=g__1XD42-69--2||g__1XD8-76--1||g__Acetatifactor--10||g__Agathobacter--10||g__CAG-115--6||g__CAG-303--2||g__CAG-590--3||g__CAG-95--5||g__COE1--5||g__HGM12587--1||g__Kineothrix--1||g__Lachnospira--1||g__RGIG1668--1||g__RGIG3040--1||g__RGIG4034--1||g__RGIG4057--1||g__RGIG5472--1||g__RGIG7389--1||g__RGIG8607--1||g__RGIG8773--3||g__RUG11237--1||g__Roseburia--1||g__Ruminiclostridium_E--1||g__SFDP01--7||g__SIG291--1||g__SIG299--4||g__SIG300--1||g__SIG301--1||g__SIG332--2||g__UMGS363--1||g__V9D3004--1:gtdb_order_counter=o__Lachnospirales--65||o__Oscillospirales--13:gtdb_phylum_counter=p__Firmicutes_A--78:gtdb_species_counter=s__1XD42-69 sp017624495--1||s__1XD42-69 sp017625255--1||s__1XD8-76 sp015056725--1||s__Acetatifactor sp015056885--1||s__Acetatifactor sp017461775--1||s__Acetatifactor sp017467845--2||s__Acetatifactor sp017513625--1||s__Acetatifactor sp017520425--1||s__Acetatifactor sp017521605--1||s__Acetatifactor sp017522685--1||s__Acetatifactor sp017624835--2||s__Agathobacter sp015057035--2||s__Agathobacter sp017407605--2||s__Agathobacter sp017409825--2||s__Agathobacter sp017481285--1||s__Agathobacter sp017523185--1||s__Agathobacter sp017623935--2||s__CAG-115 sp015067175--1||s__CAG-115 sp015067375--1||s__CAG-115 sp017440445--1||s__CAG-115 sp017461565--1||s__CAG-115 sp017465665--1||s__CAG-115 sp017848155--1||s__CAG-303 sp017381055--1||s__CAG-303 sp017935565--1||s__CAG-590 sp015057435--1||s__CAG-590 sp017395635--1||s__CAG-590 sp017622535--1||s__CAG-95 sp017411305--1||s__CAG-95 sp017434885--1||s__CAG-95 sp017561085--1||s__CAG-95 sp017621815--1||s__CAG-95 sp017938315--1||s__COE1 sp015056925--1||s__COE1 sp017436865--1||s__COE1 sp017440575--1||s__COE1 sp017467805--1||s__COE1 sp017622845--1||s__HGM12587 sp900766915--1||s__Kineothrix sp017532145--1||s__Lachnospira sp017397445--1||s__RGIG1668 sp017416505--1||s__RGIG3040 sp017436305--1||s__RGIG4034 sp017463255--1||s__RGIG4057 sp017462755--1||s__RGIG5472 sp017501355--1||s__RGIG7389 sp017559185--1||s__RGIG8607 sp017624115--1||s__RGIG8773 sp017415165--1||s__RGIG8773 sp017465345--1||s__RGIG8773 sp018110825--1||s__RUG11237 sp017399445--1||s__Roseburia sp017626625--1||s__Ruminiclostridium_E sp017625405--1||s__SFDP01 sp017396675--1||s__SFDP01 sp017439665--1||s__SFDP01 sp017520155--1||s__SFDP01 sp017521195--1||s__SFDP01 sp017555455--1||s__SFDP01 sp017558145--1||s__SFDP01 sp900770785--1||s__SIG291 sp015057605--1||s__SIG299 sp015057585--1||s__SIG299 sp017622795--1||s__SIG299 sp017938145--1||s__SIG299 sp017938285--1||s__SIG300 sp015057505--1||s__SIG301 sp015057455--1||s__SIG332 sp017453065--1||s__SIG332 sp017468395--1||s__UMGS363 sp017408395--1||s__V9D3004 sp015057405--1:heptad_counter=MCP-24H--3||MCP-28H--16||MCP-34H--6||MCP-44H--46||MCP-48H--8:lbd_counter=:lca=d__Bacteria:lca_tree=c__Clostridia:name=N548363:ref_name_counter=])0.904:0.115763[&&NHX:Sample_counter=rhizpot3--1:Type_counter=GTDB--80||capture--1:capture_class_counter=c__Cyanobacteriia--1:capture_domain_counter=d__Bacteria--1:capture_family_counter=f__Chamaesiphonaceae--1:capture_genus_counter=g__Chamaesiphon--1:capture_order_counter=o__Cyanobacteriales--1:capture_phylum_counter=p__Cyanobacteria--1:capture_species_counter=s__Chamaesiphon polymorphus--1:evoltype=D:gtdb_class_counter=c__Clostridia--80:gtdb_domain_counter=d__Bacteria--80:gtdb_family_counter=f__Lachnospiraceae--67||f__Oscillospiraceae--1||f__Ruminococcaceae--12:gtdb_genus_counter=g__1XD42-69--2||g__1XD8-76--1||g__Acetatifactor--10||g__Agathobacter--10||g__CAG-115--6||g__CAG-303--2||g__CAG-590--3||g__CAG-95--5||g__COE1--5||g__HGM12587--1||g__Kineothrix--1||g__Lachnospira--1||g__RGIG1668--1||g__RGIG3040--1||g__RGIG4034--1||g__RGIG4057--1||g__RGIG5472--1||g__RGIG7389--1||g__RGIG8607--1||g__RGIG8773--3||g__RUG11237--1||g__Roseburia--1||g__Ruminiclostridium_E--1||g__SFDP01--7||g__SIG291--1||g__SIG299--4||g__SIG300--1||g__SIG301--1||g__SIG332--2||g__UBA3766--2||g__UMGS363--1||g__V9D3004--1:gtdb_order_counter=o__Lachnospirales--67||o__Oscillospirales--13:gtdb_phylum_counter=p__Firmicutes_A--80:gtdb_species_counter=s__1XD42-69 sp017624495--1||s__1XD42-69 sp017625255--1||s__1XD8-76 sp015056725--1||s__Acetatifactor sp015056885--1||s__Acetatifactor sp017461775--1||s__Acetatifactor sp017467845--2||s__Acetatifactor sp017513625--1||s__Acetatifactor sp017520425--1||s__Acetatifactor sp017521605--1||s__Acetatifactor sp017522685--1||s__Acetatifactor sp017624835--2||s__Agathobacter sp015057035--2||s__Agathobacter sp017407605--2||s__Agathobacter sp017409825--2||s__Agathobacter sp017481285--1||s__Agathobacter sp017523185--1||s__Agathobacter sp017623935--2||s__CAG-115 sp015067175--1||s__CAG-115 sp015067375--1||s__CAG-115 sp017440445--1||s__CAG-115 sp017461565--1||s__CAG-115 sp017465665--1||s__CAG-115 sp017848155--1||s__CAG-303 sp017381055--1||s__CAG-303 sp017935565--1||s__CAG-590 sp015057435--1||s__CAG-590 sp017395635--1||s__CAG-590 sp017622535--1||s__CAG-95 sp017411305--1||s__CAG-95 sp017434885--1||s__CAG-95 sp017561085--1||s__CAG-95 sp017621815--1||s__CAG-95 sp017938315--1||s__COE1 sp015056925--1||s__COE1 sp017436865--1||s__COE1 sp017440575--1||s__COE1 sp017467805--1||s__COE1 sp017622845--1||s__HGM12587 sp900766915--1||s__Kineothrix sp017532145--1||s__Lachnospira sp017397445--1||s__RGIG1668 sp017416505--1||s__RGIG3040 sp017436305--1||s__RGIG4034 sp017463255--1||s__RGIG4057 sp017462755--1||s__RGIG5472 sp017501355--1||s__RGIG7389 sp017559185--1||s__RGIG8607 sp017624115--1||s__RGIG8773 sp017415165--1||s__RGIG8773 sp017465345--1||s__RGIG8773 sp018110825--1||s__RUG11237 sp017399445--1||s__Roseburia sp017626625--1||s__Ruminiclostridium_E sp017625405--1||s__SFDP01 sp017396675--1||s__SFDP01 sp017439665--1||s__SFDP01 sp017520155--1||s__SFDP01 sp017521195--1||s__SFDP01 sp017555455--1||s__SFDP01 sp017558145--1||s__SFDP01 sp900770785--1||s__SIG291 sp015057605--1||s__SIG299 sp015057585--1||s__SIG299 sp017622795--1||s__SIG299 sp017938145--1||s__SIG299 sp017938285--1||s__SIG300 sp015057505--1||s__SIG301 sp015057455--1||s__SIG332 sp017453065--1||s__SIG332 sp017468395--1||s__UBA3766 sp017622505--1||s__UBA3766 sp017624855--1||s__UMGS363 sp017408395--1||s__V9D3004 sp015057405--1:heptad_counter=MCP-24H--3||MCP-28H--16||MCP-34H--6||MCP-44H--48||MCP-48H--8:lbd_counter=:lca=d__Bacteria:lca_tree=c__Clostridia:name=N548364:ref_name_counter=])0.989:0.363014[&&NHX:Sample_counter=rhizpot3--1:Type_counter=GTDB--81||capture--1:capture_class_counter=c__Cyanobacteriia--1:capture_domain_counter=d__Bacteria--1:capture_family_counter=f__Chamaesiphonaceae--1:capture_genus_counter=g__Chamaesiphon--1:capture_order_counter=o__Cyanobacteriales--1:capture_phylum_counter=p__Cyanobacteria--1:capture_species_counter=s__Chamaesiphon polymorphus--1:evoltype=D:gtdb_class_counter=c__Clostridia--81:gtdb_domain_counter=d__Bacteria--81:gtdb_family_counter=f__Lachnospiraceae--67||f__Oscillospiraceae--1||f__Ruminococcaceae--13:gtdb_genus_counter=g__1XD42-69--2||g__1XD8-76--1||g__Acetatifactor--10||g__Agathobacter--10||g__CAG-115--6||g__CAG-303--2||g__CAG-590--3||g__CAG-95--5||g__COE1--5||g__HGM12587--1||g__Kineothrix--1||g__Lachnospira--1||g__RGIG1668--1||g__RGIG3040--1||g__RGIG4034--1||g__RGIG4057--1||g__RGIG4694--1||g__RGIG5472--1||g__RGIG7389--1||g__RGIG8607--1||g__RGIG8773--3||g__RUG11237--1||g__Roseburia--1||g__Ruminiclostridium_E--1||g__SFDP01--7||g__SIG291--1||g__SIG299--4||g__SIG300--1||g__SIG301--1||g__SIG332--2||g__UBA3766--2||g__UMGS363--1||g__V9D3004--1:gtdb_order_counter=o__Lachnospirales--67||o__Oscillospirales--14:gtdb_phylum_counter=p__Firmicutes_A--81:gtdb_species_counter=s__1XD42-69 sp017624495--1||s__1XD42-69 sp017625255--1||s__1XD8-76 sp015056725--1||s__Acetatifactor sp015056885--1||s__Acetatifactor sp017461775--1||s__Acetatifactor sp017467845--2||s__Acetatifactor sp017513625--1||s__Acetatifactor sp017520425--1||s__Acetatifactor sp017521605--1||s__Acetatifactor sp017522685--1||s__Acetatifactor sp017624835--2||s__Agathobacter sp015057035--2||s__Agathobacter sp017407605--2||s__Agathobacter sp017409825--2||s__Agathobacter sp017481285--1||s__Agathobacter sp017523185--1||s__Agathobacter sp017623935--2||s__CAG-115 sp015067175--1||s__CAG-115 sp015067375--1||s__CAG-115 sp017440445--1||s__CAG-115 sp017461565--1||s__CAG-115 sp017465665--1||s__CAG-115 sp017848155--1||s__CAG-303 sp017381055--1||s__CAG-303 sp017935565--1||s__CAG-590 sp015057435--1||s__CAG-590 sp017395635--1||s__CAG-590 sp017622535--1||s__CAG-95 sp017411305--1||s__CAG-95 sp017434885--1||s__CAG-95 sp017561085--1||s__CAG-95 sp017621815--1||s__CAG-95 sp017938315--1||s__COE1 sp015056925--1||s__COE1 sp017436865--1||s__COE1 sp017440575--1||s__COE1 sp017467805--1||s__COE1 sp017622845--1||s__HGM12587 sp900766915--1||s__Kineothrix sp017532145--1||s__Lachnospira sp017397445--1||s__RGIG1668 sp017416505--1||s__RGIG3040 sp017436305--1||s__RGIG4034 sp017463255--1||s__RGIG4057 sp017462755--1||s__RGIG4694 sp017481565--1||s__RGIG5472 sp017501355--1||s__RGIG7389 sp017559185--1||s__RGIG8607 sp017624115--1||s__RGIG8773 sp017415165--1||s__RGIG8773 sp017465345--1||s__RGIG8773 sp018110825--1||s__RUG11237 sp017399445--1||s__Roseburia sp017626625--1||s__Ruminiclostridium_E sp017625405--1||s__SFDP01 sp017396675--1||s__SFDP01 sp017439665--1||s__SFDP01 sp017520155--1||s__SFDP01 sp017521195--1||s__SFDP01 sp017555455--1||s__SFDP01 sp017558145--1||s__SFDP01 sp900770785--1||s__SIG291 sp015057605--1||s__SIG299 sp015057585--1||s__SIG299 sp017622795--1||s__SIG299 sp017938145--1||s__SIG299 sp017938285--1||s__SIG300 sp015057505--1||s__SIG301 sp015057455--1||s__SIG332 sp017453065--1||s__SIG332 sp017468395--1||s__UBA3766 sp017622505--1||s__UBA3766 sp017624855--1||s__UMGS363 sp017408395--1||s__V9D3004 sp015057405--1:heptad_counter=MCP-24H--3||MCP-28H--16||MCP-34H--6||MCP-44H--49||MCP-48H--8:lbd_counter=:lca=d__Bacteria:lca_tree=c__Clostridia:name=N548365:ref_name_counter=],((GB_GCA_015065785.1_protein.faa_SVPR01000019.1_28@PF00015_full_PFAM.310.463:1.8e-08[&&NHX:Type=GTDB:gtdb_class=c__Clostridia:gtdb_domain=d__Bacteria:gtdb_family=f__Acutalibacteraceae:gtdb_genus=g__DTU089:gtdb_order=o__Oscillospirales:gtdb_phylum=p__Firmicutes_A:gtdb_species=s__DTU089 sp015065785:heptad=MCP-28H:species=d__Bacteria_p__Firmicutes_A_c__Clostridia_o__Oscillospirales_f__Acutalibacteraceae_g__DTU089_s__DTU089 sp015065785],(GB_GCA_017501865.1_protein.faa_JAFVWD010000026.1_1@PF00015_full_PFAM.312.489:0.0167618[&&NHX:Type=GTDB:gtdb_class=c__Clostridia:gtdb_domain=d__Bacteria:gtdb_family=f__Acutalibacteraceae:gtdb_genus=g__DTU089:gtdb_order=o__Oscillospirales:gtdb_phylum=p__Firmicutes_A:gtdb_species=s__DTU089 sp017501865:heptad=MCP-44H:species=d__Bacteria_p__Firmicutes_A_c__Clostridia_o__Oscillospirales_f__Acutalibacteraceae_g__DTU089_s__DTU089 sp017501865],((GB_GCA_017521425.1_protein.faa_JAFXCQ010000029.1_29@PF00015_full_PFAM.318.493:5e-09[&&NHX:Type=GTDB:gtdb_class=c__Clostridia:gtdb_domain=d__Bacteria:gtdb_family=f__Acutalibacteraceae:gtdb_genus=g__DTU089:gtdb_order=o__Oscillospirales:gtdb_phylum=p__Firmicutes_A:gtdb_species=s__DTU089 sp017521425:heptad=MCP-44H:species=d__Bacteria_p__Firmicutes_A_c__Clostridia_o__Oscillospirales_f__Acutalibacteraceae_g__DTU089_s__DTU089 sp017521425],(GB_GCA_015066465.1_protein.faa_SVOI01000002.1_100@PF00015_full_PFAM.313.516:0.0441684[&&NHX:Type=GTDB:gtdb_class=c__Clostridia:gtdb_domain=d__Bacteria:gtdb_family=f__Acutalibacteraceae:gtdb_genus=g__DTU089:gtdb_order=o__Oscillospirales:gtdb_phylum=p__Firmicutes_A:gtdb_species=s__DTU089 sp015066465:heptad=MCP-44H:species=d__Bacteria_p__Firmicutes_A_c__Clostridia_o__Oscillospirales_f__Acutalibacteraceae_g__DTU089_s__DTU089 sp015066465],GB_GCA_017437165.1_protein.faa_JAFSBS010000440.1_1@PF00015_full_PFAM.309.494:0.00384024[&&NHX:Type=GTDB:gtdb_class=c__Clostridia:gtdb_domain=d__Bacteria:gtdb_family=f__Acutalibacteraceae:gtdb_genus=g__DTU089:gtdb_order=o__Oscillospirales:gtdb_phylum=p__Firmicutes_A:gtdb_species=s__DTU089 sp017437165:heptad=MCP-44H:species=d__Bacteria_p__Firmicutes_A_c__Clostridia_o__Oscillospirales_f__Acutalibacteraceae_g__DTU089_s__DTU089 sp017437165])0.561:0.00409826[&&NHX:Sample_counter=:Type_counter=GTDB--2:capture_class_counter=:capture_domain_counter=:capture_family_counter=:capture_genus_counter=:capture_order_counter=:capture_phylum_counter=:capture_species_counter=:evoltype=D:gtdb_class_counter=c__Clostridia--2:gtdb_domain_counter=d__Bacteria--2:gtdb_family_counter=f__Acutalibacteraceae--2:gtdb_genus_counter=g__DTU089--2:gtdb_order_counter=o__Oscillospirales--2:gtdb_phylum_counter=p__Firmicutes_A--2:gtdb_species_counter=s__DTU089 sp015066465--1||s__DTU089 sp017437165--1:heptad_counter=MCP-44H--2:lbd_counter=:lca=d__Bacteria:lca_tree=g__DTU089:name=N548371:ref_name_counter=])0.97:0.0220382[&&NHX:Sample_counter=:Type_counter=GTDB--3:capture_class_counter=:capture_domain_counter=:capture_family_counter=:capture_genus_counter=:capture_order_counter=:capture_phylum_counter=:capture_species_counter=:evoltype=D:gtdb_class_counter=c__Clostridia--3:gtdb_domain_counter=d__Bacteria--3:gtdb_family_counter=f__Acutalibacteraceae--3:gtdb_genus_counter=g__DTU089--3:gtdb_order_counter=o__Oscillospirales--3:gtdb_phylum_counter=p__Firmicutes_A--3:gtdb_species_counter=s__DTU089 sp015066465--1||s__DTU089 sp017437165--1||s__DTU089 sp017521425--1:heptad_counter=MCP-44H--3:lbd_counter=:lca=d__Bacteria:lca_tree=g__DTU089:name=N548372:ref_name_counter=],GB_GCA_015065845.1_protein.faa_SVPQ01000014.1_38@PF00015_full_PFAM.313.476:0.00578601[&&NHX:Type=GTDB:gtdb_class=c__Clostridia:gtdb_domain=d__Bacteria:gtdb_family=f__Acutalibacteraceae:gtdb_genus=g__DTU089:gtdb_order=o__Oscillospirales:gtdb_phylum=p__Firmicutes_A:gtdb_species=s__DTU089 sp015065845:heptad=MCP-44H:species=d__Bacteria_p__Firmicutes_A_c__Clostridia_o__Oscillospirales_f__Acutalibacteraceae_g__DTU089_s__DTU089 sp015065845])0.785:0.00857177[&&NHX:Sample_counter=:Type_counter=GTDB--4:capture_class_counter=:capture_domain_counter=:capture_family_counter=:capture_genus_counter=:capture_order_counter=:capture_phylum_counter=:capture_species_counter=:evoltype=D:gtdb_class_counter=c__Clostridia--4:gtdb_domain_counter=d__Bacteria--4:gtdb_family_counter=f__Acutalibacteraceae--4:gtdb_genus_counter=g__DTU089--4:gtdb_order_counter=o__Oscillospirales--4:gtdb_phylum_counter=p__Firmicutes_A--4:gtdb_species_counter=s__DTU089 sp015065845--1||s__DTU089 sp015066465--1||s__DTU089 sp017437165--1||s__DTU089 sp017521425--1:heptad_counter=MCP-44H--4:lbd_counter=:lca=d__Bacteria:lca_tree=g__DTU089:name=N548374:ref_name_counter=])0.413:0.0342886[&&NHX:Sample_counter=:Type_counter=GTDB--5:capture_class_counter=:capture_domain_counter=:capture_family_counter=:capture_genus_counter=:capture_order_counter=:capture_phylum_counter=:capture_species_counter=:evoltype=D:gtdb_class_counter=c__Clostridia--5:gtdb_domain_counter=d__Bacteria--5:gtdb_family_counter=f__Acutalibacteraceae--5:gtdb_genus_counter=g__DTU089--5:gtdb_order_counter=o__Oscillospirales--5:gtdb_phylum_counter=p__Firmicutes_A--5:gtdb_species_counter=s__DTU089 sp015065845--1||s__DTU089 sp015066465--1||s__DTU089 sp017437165--1||s__DTU089 sp017501865--1||s__DTU089 sp017521425--1:heptad_counter=MCP-44H--5:lbd_counter=:lca=d__Bacteria:lca_tree=g__DTU089:name=N548375:ref_name_counter=])0.911:0.733465[&&NHX:Sample_counter=:Type_counter=GTDB--6:capture_class_counter=:capture_domain_counter=:capture_family_counter=:capture_genus_counter=:capture_order_counter=:capture_phylum_counter=:capture_species_counter=:evoltype=D:gtdb_class_counter=c__Clostridia--6:gtdb_domain_counter=d__Bacteria--6:gtdb_family_counter=f__Acutalibacteraceae--6:gtdb_genus_counter=g__DTU089--6:gtdb_order_counter=o__Oscillospirales--6:gtdb_phylum_counter=p__Firmicutes_A--6:gtdb_species_counter=s__DTU089 sp015065785--1||s__DTU089 sp015065845--1||s__DTU089 sp015066465--1||s__DTU089 sp017437165--1||s__DTU089 sp017501865--1||s__DTU089 sp017521425--1:heptad_counter=MCP-28H--1||MCP-44H--5:lbd_counter=:lca=d__Bacteria:lca_tree=g__DTU089:name=N548376:ref_name_counter=],77e94dfc-d5d5-5453-b26f-8397cb986222_4@MCPsignal.129.153:0.155232[&&NHX:Sample=rhiztom2:Type=capture:capture_class=c__Gammaproteobacteria:capture_domain=d__Bacteria:capture_family=f__Burkholderiaceae:capture_genus=g__UBA4615:capture_order=o__Burkholderiales:capture_phylum=p__Proteobacteria:capture_species=s__UBA4615 sp903898725:heptad=MCP-36H])0.683:0.224352[&&NHX:Sample_counter=rhiztom2--1:Type_counter=GTDB--6||capture--1:capture_class_counter=c__Gammaproteobacteria--1:capture_domain_counter=d__Bacteria--1:capture_family_counter=f__Burkholderiaceae--1:capture_genus_counter=g__UBA4615--1:capture_order_counter=o__Burkholderiales--1:capture_phylum_counter=p__Proteobacteria--1:capture_species_counter=s__UBA4615 sp903898725--1:gtdb_class_counter=c__Clostridia--6:gtdb_domain_counter=d__Bacteria--6:gtdb_family_counter=f__Acutalibacteraceae--6:gtdb_genus_counter=g__DTU089--6:gtdb_order_counter=o__Oscillospirales--6:gtdb_phylum_counter=p__Firmicutes_A--6:gtdb_species_counter=s__DTU089 sp015065785--1||s__DTU089 sp015065845--1||s__DTU089 sp015066465--1||s__DTU089 sp017437165--1||s__DTU089 sp017501865--1||s__DTU089 sp017521425--1:heptad_counter=MCP-28H--1||MCP-36H--1||MCP-44H--5:lbd_counter=:lca_tree=g__DTU089:name=N548378:ref_name_counter=])0.974:0.445153[&&NHX:Sample_counter=rhizpot3--1||rhiztom2--1:Type_counter=GTDB--87||capture--2:capture_class_counter=c__Cyanobacteriia--1||c__Gammaproteobacteria--1:capture_domain_counter=d__Bacteria--2:capture_family_counter=f__Burkholderiaceae--1||f__Chamaesiphonaceae--1:capture_genus_counter=g__Chamaesiphon--1||g__UBA4615--1:capture_order_counter=o__Burkholderiales--1||o__Cyanobacteriales--1:capture_phylum_counter=p__Cyanobacteria--1||p__Proteobacteria--1:capture_species_counter=s__Chamaesiphon polymorphus--1||s__UBA4615 sp903898725--1:evoltype=D:gtdb_class_counter=c__Clostridia--87:gtdb_domain_counter=d__Bacteria--87:gtdb_family_counter=f__Acutalibacteraceae--6||f__Lachnospiraceae--67||f__Oscillospiraceae--1||f__Ruminococcaceae--13:gtdb_genus_counter=g__1XD42-69--2||g__1XD8-76--1||g__Acetatifactor--10||g__Agathobacter--10||g__CAG-115--6||g__CAG-303--2||g__CAG-590--3||g__CAG-95--5||g__COE1--5||g__DTU089--6||g__HGM12587--1||g__Kineothrix--1||g__Lachnospira--1||g__RGIG1668--1||g__RGIG3040--1||g__RGIG4034--1||g__RGIG4057--1||g__RGIG4694--1||g__RGIG5472--1||g__RGIG7389--1||g__RGIG8607--1||g__RGIG8773--3||g__RUG11237--1||g__Roseburia--1||g__Ruminiclostridium_E--1||g__SFDP01--7||g__SIG291--1||g__SIG299--4||g__SIG300--1||g__SIG301--1||g__SIG332--2||g__UBA3766--2||g__UMGS363--1||g__V9D3004--1:gtdb_order_counter=o__Lachnospirales--67||o__Oscillospirales--20:gtdb_phylum_counter=p__Firmicutes_A--87:gtdb_species_counter=s__1XD42-69 sp017624495--1||s__1XD42-69 sp017625255--1||s__1XD8-76 sp015056725--1||s__Acetatifactor sp015056885--1||s__Acetatifactor sp017461775--1||s__Acetatifactor sp017467845--2||s__Acetatifactor sp017513625--1||s__Acetatifactor sp017520425--1||s__Acetatifactor sp017521605--1||s__Acetatifactor sp017522685--1||s__Acetatifactor sp017624835--2||s__Agathobacter sp015057035--2||s__Agathobacter sp017407605--2||s__Agathobacter sp017409825--2||s__Agathobacter sp017481285--1||s__Agathobacter sp017523185--1||s__Agathobacter sp017623935--2||s__CAG-115 sp015067175--1||s__CAG-115 sp015067375--1||s__CAG-115 sp017440445--1||s__CAG-115 sp017461565--1||s__CAG-115 sp017465665--1||s__CAG-115 sp017848155--1||s__CAG-303 sp017381055--1||s__CAG-303 sp017935565--1||s__CAG-590 sp015057435--1||s__CAG-590 sp017395635--1||s__CAG-590 sp017622535--1||s__CAG-95 sp017411305--1||s__CAG-95 sp017434885--1||s__CAG-95 sp017561085--1||s__CAG-95 sp017621815--1||s__CAG-95 sp017938315--1||s__COE1 sp015056925--1||s__COE1 sp017436865--1||s__COE1 sp017440575--1||s__COE1 sp017467805--1||s__COE1 sp017622845--1||s__DTU089 sp015065785--1||s__DTU089 sp015065845--1||s__DTU089 sp015066465--1||s__DTU089 sp017437165--1||s__DTU089 sp017501865--1||s__DTU089 sp017521425--1||s__HGM12587 sp900766915--1||s__Kineothrix sp017532145--1||s__Lachnospira sp017397445--1||s__RGIG1668 sp017416505--1||s__RGIG3040 sp017436305--1||s__RGIG4034 sp017463255--1||s__RGIG4057 sp017462755--1||s__RGIG4694 sp017481565--1||s__RGIG5472 sp017501355--1||s__RGIG7389 sp017559185--1||s__RGIG8607 sp017624115--1||s__RGIG8773 sp017415165--1||s__RGIG8773 sp017465345--1||s__RGIG8773 sp018110825--1||s__RUG11237 sp017399445--1||s__Roseburia sp017626625--1||s__Ruminiclostridium_E sp017625405--1||s__SFDP01 sp017396675--1||s__SFDP01 sp017439665--1||s__SFDP01 sp017520155--1||s__SFDP01 sp017521195--1||s__SFDP01 sp017555455--1||s__SFDP01 sp017558145--1||s__SFDP01 sp900770785--1||s__SIG291 sp015057605--1||s__SIG299 sp015057585--1||s__SIG299 sp017622795--1||s__SIG299 sp017938145--1||s__SIG299 sp017938285--1||s__SIG300 sp015057505--1||s__SIG301 sp015057455--1||s__SIG332 sp017453065--1||s__SIG332 sp017468395--1||s__UBA3766 sp017622505--1||s__UBA3766 sp017624855--1||s__UMGS363 sp017408395--1||s__V9D3004 sp015057405--1:heptad_counter=MCP-24H--3||MCP-28H--17||MCP-34H--6||MCP-36H--1||MCP-44H--54||MCP-48H--8:lbd_counter=:lca=d__Bacteria:lca_tree=c__Clostridia:name=N548379:ref_name_counter=],(GB_GCA_016000265.1_protein.faa_JAECRL010000002.1_8@PF00015_full_PFAM.47.352:0.0109234[&&NHX:Type=GTDB:gtdb_class=c__Gammaproteobacteria:gtdb_domain=d__Bacteria:gtdb_family=f__Burkholderiaceae:gtdb_genus=g__Aquabacterium:gtdb_order=o__Burkholderiales:gtdb_phylum=p__Proteobacteria:gtdb_species=s__Aquabacterium sp016000265:heptad=MCP-24H:species=d__Bacteria_p__Proteobacteria_c__Gammaproteobacteria_o__Burkholderiales_f__Burkholderiaceae_g__Aquabacterium_s__Aquabacterium sp016000265],RS_GCF_004362855.1_protein.faa_NZ_SNXW01000008.1_62@PF00015_full_PFAM.55.325:0.137456[&&NHX:Type=GTDB:gtdb_class=c__Gammaproteobacteria:gtdb_domain=d__Bacteria:gtdb_family=f__Burkholderiaceae:gtdb_genus=g__Aquabacterium:gtdb_order=o__Burkholderiales:gtdb_phylum=p__Proteobacteria:gtdb_species=s__Aquabacterium commune:heptad=MCP-34H:species=d__Bacteria_p__Proteobacteria_c__Gammaproteobacteria_o__Burkholderiales_f__Burkholderiaceae_g__Aquabacterium_s__Aquabacterium commune])1:1.69025[&&NHX:Sample_counter=:Type_counter=GTDB--2:capture_class_counter=:capture_domain_counter=:capture_family_counter=:capture_genus_counter=:capture_order_counter=:capture_phylum_counter=:capture_species_counter=:evoltype=D:gtdb_class_counter=c__Gammaproteobacteria--2:gtdb_domain_counter=d__Bacteria--2:gtdb_family_counter=f__Burkholderiaceae--2:gtdb_genus_counter=g__Aquabacterium--2:gtdb_order_counter=o__Burkholderiales--2:gtdb_phylum_counter=p__Proteobacteria--2:gtdb_species_counter=s__Aquabacterium commune--1||s__Aquabacterium sp016000265--1:heptad_counter=MCP-24H--1||MCP-34H--1:lbd_counter=:lca=d__Bacteria:lca_tree=g__Aquabacterium:name=N548382:ref_name_counter=])0.772:0.132443[&&NHX:Sample_counter=rhizpot3--1||rhiztom2--1:Type_counter=GTDB--89||capture--2:capture_class_counter=c__Cyanobacteriia--1||c__Gammaproteobacteria--1:capture_domain_counter=d__Bacteria--2:capture_family_counter=f__Burkholderiaceae--1||f__Chamaesiphonaceae--1:capture_genus_counter=g__Chamaesiphon--1||g__UBA4615--1:capture_order_counter=o__Burkholderiales--1||o__Cyanobacteriales--1:capture_phylum_counter=p__Cyanobacteria--1||p__Proteobacteria--1:capture_species_counter=s__Chamaesiphon polymorphus--1||s__UBA4615 sp903898725--1:evoltype=D:gtdb_class_counter=c__Clostridia--87||c__Gammaproteobacteria--2:gtdb_domain_counter=d__Bacteria--89:gtdb_family_counter=f__Acutalibacteraceae--6||f__Burkholderiaceae--2||f__Lachnospiraceae--67||f__Oscillospiraceae--1||f__Ruminococcaceae--13:gtdb_genus_counter=g__1XD42-69--2||g__1XD8-76--1||g__Acetatifactor--10||g__Agathobacter--10||g__Aquabacterium--2||g__CAG-115--6||g__CAG-303--2||g__CAG-590--3||g__CAG-95--5||g__COE1--5||g__DTU089--6||g__HGM12587--1||g__Kineothrix--1||g__Lachnospira--1||g__RGIG1668--1||g__RGIG3040--1||g__RGIG4034--1||g__RGIG4057--1||g__RGIG4694--1||g__RGIG5472--1||g__RGIG7389--1||g__RGIG8607--1||g__RGIG8773--3||g__RUG11237--1||g__Roseburia--1||g__Ruminiclostridium_E--1||g__SFDP01--7||g__SIG291--1||g__SIG299--4||g__SIG300--1||g__SIG301--1||g__SIG332--2||g__UBA3766--2||g__UMGS363--1||g__V9D3004--1:gtdb_order_counter=o__Burkholderiales--2||o__Lachnospirales--67||o__Oscillospirales--20:gtdb_phylum_counter=p__Firmicutes_A--87||p__Proteobacteria--2:gtdb_species_counter=s__1XD42-69 sp017624495--1||s__1XD42-69 sp017625255--1||s__1XD8-76 sp015056725--1||s__Acetatifactor sp015056885--1||s__Acetatifactor sp017461775--1||s__Acetatifactor sp017467845--2||s__Acetatifactor sp017513625--1||s__Acetatifactor sp017520425--1||s__Acetatifactor sp017521605--1||s__Acetatifactor sp017522685--1||s__Acetatifactor sp017624835--2||s__Agathobacter sp015057035--2||s__Agathobacter sp017407605--2||s__Agathobacter sp017409825--2||s__Agathobacter sp017481285--1||s__Agathobacter sp017523185--1||s__Agathobacter sp017623935--2||s__Aquabacterium commune--1||s__Aquabacterium sp016000265--1||s__CAG-115 sp015067175--1||s__CAG-115 sp015067375--1||s__CAG-115 sp017440445--1||s__CAG-115 sp017461565--1||s__CAG-115 sp017465665--1||s__CAG-115 sp017848155--1||s__CAG-303 sp017381055--1||s__CAG-303 sp017935565--1||s__CAG-590 sp015057435--1||s__CAG-590 sp017395635--1||s__CAG-590 sp017622535--1||s__CAG-95 sp017411305--1||s__CAG-95 sp017434885--1||s__CAG-95 sp017561085--1||s__CAG-95 sp017621815--1||s__CAG-95 sp017938315--1||s__COE1 sp015056925--1||s__COE1 sp017436865--1||s__COE1 sp017440575--1||s__COE1 sp017467805--1||s__COE1 sp017622845--1||s__DTU089 sp015065785--1||s__DTU089 sp015065845--1||s__DTU089 sp015066465--1||s__DTU089 sp017437165--1||s__DTU089 sp017501865--1||s__DTU089 sp017521425--1||s__HGM12587 sp900766915--1||s__Kineothrix sp017532145--1||s__Lachnospira sp017397445--1||s__RGIG1668 sp017416505--1||s__RGIG3040 sp017436305--1||s__RGIG4034 sp017463255--1||s__RGIG4057 sp017462755--1||s__RGIG4694 sp017481565--1||s__RGIG5472 sp017501355--1||s__RGIG7389 sp017559185--1||s__RGIG8607 sp017624115--1||s__RGIG8773 sp017415165--1||s__RGIG8773 sp017465345--1||s__RGIG8773 sp018110825--1||s__RUG11237 sp017399445--1||s__Roseburia sp017626625--1||s__Ruminiclostridium_E sp017625405--1||s__SFDP01 sp017396675--1||s__SFDP01 sp017439665--1||s__SFDP01 sp017520155--1||s__SFDP01 sp017521195--1||s__SFDP01 sp017555455--1||s__SFDP01 sp017558145--1||s__SFDP01 sp900770785--1||s__SIG291 sp015057605--1||s__SIG299 sp015057585--1||s__SIG299 sp017622795--1||s__SIG299 sp017938145--1||s__SIG299 sp017938285--1||s__SIG300 sp015057505--1||s__SIG301 sp015057455--1||s__SIG332 sp017453065--1||s__SIG332 sp017468395--1||s__UBA3766 sp017622505--1||s__UBA3766 sp017624855--1||s__UMGS363 sp017408395--1||s__V9D3004 sp015057405--1:heptad_counter=MCP-24H--4||MCP-28H--17||MCP-34H--7||MCP-36H--1||MCP-44H--54||MCP-48H--8:lbd_counter=:lca=d__Bacteria:lca_tree=c__Clostridia:name=N548383:ref_name_counter=],((GB_GCA_016935915.1_protein.faa_JAFGQB010000143.1_3@PF00015_full_PFAM.320.534:0.688489[&&NHX:Type=GTDB:gtdb_class=c__GWE2-31-10:gtdb_domain=d__Bacteria:gtdb_family=f__GWE2-31-10:gtdb_genus=g__JAFGQB01:gtdb_order=o__GWE2-31-10:gtdb_phylum=p__Spirochaetota:gtdb_species=s__JAFGQB01 sp016935915:heptad=MCP-44H:species=d__Bacteria_p__Spirochaetota_c__GWE2-31-10_o__GWE2-31-10_f__GWE2-31-10_g__JAFGQB01_s__JAFGQB01 sp016935915],(GB_GCA_002070605.1_protein.faa_MWDO01000082.1_5@PF00015_full_PFAM.509.685:0.126385[&&NHX:Type=GTDB:gtdb_class=c__GWE2-31-10:gtdb_domain=d__Bacteria:gtdb_family=f__GWE2-31-10:gtdb_genus=g__MWDO01:gtdb_order=o__GWE2-31-10:gtdb_phylum=p__Spirochaetota:gtdb_species=s__MWDO01 sp002070605:heptad=MCP-44H:species=d__Bacteria_p__Spirochaetota_c__GWE2-31-10_o__GWE2-31-10_f__GWE2-31-10_g__MWDO01_s__MWDO01 sp002070605],GB_GCA_017998755.1_protein.faa_JAGOCL010000006.1_9@PF00015_full_PFAM.507.708:0.0170183[&&NHX:Type=GTDB:gtdb_class=c__GWE2-31-10:gtdb_domain=d__Bacteria:gtdb_family=f__GWE2-31-10:gtdb_genus=g__MWDO01:gtdb_order=o__GWE2-31-10:gtdb_phylum=p__Spirochaetota:gtdb_species=s__MWDO01 sp017998755:heptad=MCP-44H:species=d__Bacteria_p__Spirochaetota_c__GWE2-31-10_o__GWE2-31-10_f__GWE2-31-10_g__MWDO01_s__MWDO01 sp017998755])1:1.10354[&&NHX:Sample_counter=:Type_counter=GTDB--2:capture_class_counter=:capture_domain_counter=:capture_family_counter=:capture_genus_counter=:capture_order_counter=:capture_phylum_counter=:capture_species_counter=:evoltype=D:gtdb_class_counter=c__GWE2-31-10--2:gtdb_domain_counter=d__Bacteria--2:gtdb_family_counter=f__GWE2-31-10--2:gtdb_genus_counter=g__MWDO01--2:gtdb_order_counter=o__GWE2-31-10--2:gtdb_phylum_counter=p__Spirochaetota--2:gtdb_species_counter=s__MWDO01 sp002070605--1||s__MWDO01 sp017998755--1:heptad_counter=MCP-44H--2:lbd_counter=:lca=d__Bacteria:lca_tree=g__MWDO01:name=N548387:ref_name_counter=])0.493:0.135549[&&NHX:Sample_counter=:Type_counter=GTDB--3:capture_class_counter=:capture_domain_counter=:capture_family_counter=:capture_genus_counter=:capture_order_counter=:capture_phylum_counter=:capture_species_counter=:evoltype=D:gtdb_class_counter=c__GWE2-31-10--3:gtdb_domain_counter=d__Bacteria--3:gtdb_family_counter=f__GWE2-31-10--3:gtdb_genus_counter=g__JAFGQB01--1||g__MWDO01--2:gtdb_order_counter=o__GWE2-31-10--3:gtdb_phylum_counter=p__Spirochaetota--3:gtdb_species_counter=s__JAFGQB01 sp016935915--1||s__MWDO01 sp002070605--1||s__MWDO01 sp017998755--1:heptad_counter=MCP-44H--3:lbd_counter=:lca=d__Bacteria:lca_tree=f__GWE2-31-10:name=N548388:ref_name_counter=],GB_GCA_003246335.1_protein.faa_QKAR01000159.1_21@PF00015_full_PFAM.196.507:0.921868[&&NHX:Type=GTDB:gtdb_class=c__Spirochaetia:gtdb_domain=d__Bacteria:gtdb_family=f__Treponemataceae:gtdb_genus=g__Spiro-10:gtdb_order=o__Treponematales:gtdb_phylum=p__Spirochaetota:gtdb_species=s__Spiro-10 sp003246335:heptad=MCP-44H:species=d__Bacteria_p__Spirochaetota_c__Spirochaetia_o__Treponematales_f__Treponemataceae_g__Spiro-10_s__Spiro-10 sp003246335])0.891:0.147291[&&NHX:Sample_counter=:Type_counter=GTDB--4:capture_class_counter=:capture_domain_counter=:capture_family_counter=:capture_genus_counter=:capture_order_counter=:capture_phylum_counter=:capture_species_counter=:evoltype=D:gtdb_class_counter=c__GWE2-31-10--3||c__Spirochaetia--1:gtdb_domain_counter=d__Bacteria--4:gtdb_family_counter=f__GWE2-31-10--3||f__Treponemataceae--1:gtdb_genus_counter=g__JAFGQB01--1||g__MWDO01--2||g__Spiro-10--1:gtdb_order_counter=o__GWE2-31-10--3||o__Treponematales--1:gtdb_phylum_counter=p__Spirochaetota--4:gtdb_species_counter=s__JAFGQB01 sp016935915--1||s__MWDO01 sp002070605--1||s__MWDO01 sp017998755--1||s__Spiro-10 sp003246335--1:heptad_counter=MCP-44H--4:lbd_counter=:lca=d__Bacteria:lca_tree=p__Spirochaetota:name=N548390:ref_name_counter=])0:5e-09[&&NHX:Sample_counter=rhizpot3--1||rhiztom2--1:Type_counter=GTDB--93||capture--2:capture_class_counter=c__Cyanobacteriia--1||c__Gammaproteobacteria--1:capture_domain_counter=d__Bacteria--2:capture_family_counter=f__Burkholderiaceae--1||f__Chamaesiphonaceae--1:capture_genus_counter=g__Chamaesiphon--1||g__UBA4615--1:capture_order_counter=o__Burkholderiales--1||o__Cyanobacteriales--1:capture_phylum_counter=p__Cyanobacteria--1||p__Proteobacteria--1:capture_species_counter=s__Chamaesiphon polymorphus--1||s__UBA4615 sp903898725--1:evoltype=D:gtdb_class_counter=c__Clostridia--87||c__GWE2-31-10--3||c__Gammaproteobacteria--2||c__Spirochaetia--1:gtdb_domain_counter=d__Bacteria--93:gtdb_family_counter=f__Acutalibacteraceae--6||f__Burkholderiaceae--2||f__GWE2-31-10--3||f__Lachnospiraceae--67||f__Oscillospiraceae--1||f__Ruminococcaceae--13||f__Treponemataceae--1:gtdb_genus_counter=g__1XD42-69--2||g__1XD8-76--1||g__Acetatifactor--10||g__Agathobacter--10||g__Aquabacterium--2||g__CAG-115--6||g__CAG-303--2||g__CAG-590--3||g__CAG-95--5||g__COE1--5||g__DTU089--6||g__HGM12587--1||g__JAFGQB01--1||g__Kineothrix--1||g__Lachnospira--1||g__MWDO01--2||g__RGIG1668--1||g__RGIG3040--1||g__RGIG4034--1||g__RGIG4057--1||g__RGIG4694--1||g__RGIG5472--1||g__RGIG7389--1||g__RGIG8607--1||g__RGIG8773--3||g__RUG11237--1||g__Roseburia--1||g__Ruminiclostridium_E--1||g__SFDP01--7||g__SIG291--1||g__SIG299--4||g__SIG300--1||g__SIG301--1||g__SIG332--2||g__Spiro-10--1||g__UBA3766--2||g__UMGS363--1||g__V9D3004--1:gtdb_order_counter=o__Burkholderiales--2||o__GWE2-31-10--3||o__Lachnospirales--67||o__Oscillospirales--20||o__Treponematales--1:gtdb_phylum_counter=p__Firmicutes_A--87||p__Proteobacteria--2||p__Spirochaetota--4:gtdb_species_counter=s__1XD42-69 sp017624495--1||s__1XD42-69 sp017625255--1||s__1XD8-76 sp015056725--1||s__Acetatifactor sp015056885--1||s__Acetatifactor sp017461775--1||s__Acetatifactor sp017467845--2||s__Acetatifactor sp017513625--1||s__Acetatifactor sp017520425--1||s__Acetatifactor sp017521605--1||s__Acetatifactor sp017522685--1||s__Acetatifactor sp017624835--2||s__Agathobacter sp015057035--2||s__Agathobacter sp017407605--2||s__Agathobacter sp017409825--2||s__Agathobacter sp017481285--1||s__Agathobacter sp017523185--1||s__Agathobacter sp017623935--2||s__Aquabacterium commune--1||s__Aquabacterium sp016000265--1||s__CAG-115 sp015067175--1||s__CAG-115 sp015067375--1||s__CAG-115 sp017440445--1||s__CAG-115 sp017461565--1||s__CAG-115 sp017465665--1||s__CAG-115 sp017848155--1||s__CAG-303 sp017381055--1||s__CAG-303 sp017935565--1||s__CAG-590 sp015057435--1||s__CAG-590 sp017395635--1||s__CAG-590 sp017622535--1||s__CAG-95 sp017411305--1||s__CAG-95 sp017434885--1||s__CAG-95 sp017561085--1||s__CAG-95 sp017621815--1||s__CAG-95 sp017938315--1||s__COE1 sp015056925--1||s__COE1 sp017436865--1||s__COE1 sp017440575--1||s__COE1 sp017467805--1||s__COE1 sp017622845--1||s__DTU089 sp015065785--1||s__DTU089 sp015065845--1||s__DTU089 sp015066465--1||s__DTU089 sp017437165--1||s__DTU089 sp017501865--1||s__DTU089 sp017521425--1||s__HGM12587 sp900766915--1||s__JAFGQB01 sp016935915--1||s__Kineothrix sp017532145--1||s__Lachnospira sp017397445--1||s__MWDO01 sp002070605--1||s__MWDO01 sp017998755--1||s__RGIG1668 sp017416505--1||s__RGIG3040 sp017436305--1||s__RGIG4034 sp017463255--1||s__RGIG4057 sp017462755--1||s__RGIG4694 sp017481565--1||s__RGIG5472 sp017501355--1||s__RGIG7389 sp017559185--1||s__RGIG8607 sp017624115--1||s__RGIG8773 sp017415165--1||s__RGIG8773 sp017465345--1||s__RGIG8773 sp018110825--1||s__RUG11237 sp017399445--1||s__Roseburia sp017626625--1||s__Ruminiclostridium_E sp017625405--1||s__SFDP01 sp017396675--1||s__SFDP01 sp017439665--1||s__SFDP01 sp017520155--1||s__SFDP01 sp017521195--1||s__SFDP01 sp017555455--1||s__SFDP01 sp017558145--1||s__SFDP01 sp900770785--1||s__SIG291 sp015057605--1||s__SIG299 sp015057585--1||s__SIG299 sp017622795--1||s__SIG299 sp017938145--1||s__SIG299 sp017938285--1||s__SIG300 sp015057505--1||s__SIG301 sp015057455--1||s__SIG332 sp017453065--1||s__SIG332 sp017468395--1||s__Spiro-10 sp003246335--1||s__UBA3766 sp017622505--1||s__UBA3766 sp017624855--1||s__UMGS363 sp017408395--1||s__V9D3004 sp015057405--1:heptad_counter=MCP-24H--4||MCP-28H--17||MCP-34H--7||MCP-36H--1||MCP-44H--58||MCP-48H--8:lbd_counter=:lca=d__Bacteria:lca_tree=c__Clostridia:name=N548391:ref_name_counter=],2cb8ba10-b6cc-4b74-ac97-136a6affb655_3@MCPsignal.109.142:0.13421[&&NHX:Sample=rhiztom1:Type=capture:besthit=90.6:bitscore=48.1:capture_class=c__Gammaproteobacteria:capture_domain=d__Bacteria:capture_family=f__Pseudomonadaceae:capture_genus=g__Pseudomonas_A:capture_order=o__Pseudomonadales:capture_phylum=p__Proteobacteria:capture_species=s__Pseudomonas_A sp003488145:evalue=1.26e-09:gapopen=1.0:heptad=MCP-34H:length=32.0:mismatch=2.0:qcovhsp=97.0:qend=32.0:qstart=1.0:ref_name=RS_GCF_017498065.1_protein.faa_NZ_JAGDFX010000006.1_116@PF00015_full_PFAM.1.44:scovhsp=72.1:send=38.0:sstart=8.0])0.808:0.129367[&&NHX:Sample_counter=rhizpot3--1||rhiztom1--1||rhiztom2--1:Type_counter=GTDB--93||capture--3:besthit_avg=90.6:besthit_max=90.6:besthit_min=90.6:besthit_std=0:besthit_sum=90.6:bitscore_avg=48.1:bitscore_max=48.1:bitscore_min=48.1:bitscore_std=0:bitscore_sum=48.1:capture_class_counter=c__Cyanobacteriia--1||c__Gammaproteobacteria--2:capture_domain_counter=d__Bacteria--3:capture_family_counter=f__Burkholderiaceae--1||f__Chamaesiphonaceae--1||f__Pseudomonadaceae--1:capture_genus_counter=g__Chamaesiphon--1||g__Pseudomonas_A--1||g__UBA4615--1:capture_order_counter=o__Burkholderiales--1||o__Cyanobacteriales--1||o__Pseudomonadales--1:capture_phylum_counter=p__Cyanobacteria--1||p__Proteobacteria--2:capture_species_counter=s__Chamaesiphon polymorphus--1||s__Pseudomonas_A sp003488145--1||s__UBA4615 sp903898725--1:evalue_avg=1.26e-09:evalue_max=1.26e-09:evalue_min=1.26e-09:evalue_std=0:evalue_sum=1.26e-09:gapopen_avg=1.0:gapopen_max=1.0:gapopen_min=1.0:gapopen_std=0:gapopen_sum=1.0:gtdb_class_counter=c__Clostridia--87||c__GWE2-31-10--3||c__Gammaproteobacteria--2||c__Spirochaetia--1:gtdb_domain_counter=d__Bacteria--93:gtdb_family_counter=f__Acutalibacteraceae--6||f__Burkholderiaceae--2||f__GWE2-31-10--3||f__Lachnospiraceae--67||f__Oscillospiraceae--1||f__Ruminococcaceae--13||f__Treponemataceae--1:gtdb_genus_counter=g__1XD42-69--2||g__1XD8-76--1||g__Acetatifactor--10||g__Agathobacter--10||g__Aquabacterium--2||g__CAG-115--6||g__CAG-303--2||g__CAG-590--3||g__CAG-95--5||g__COE1--5||g__DTU089--6||g__HGM12587--1||g__JAFGQB01--1||g__Kineothrix--1||g__Lachnospira--1||g__MWDO01--2||g__RGIG1668--1||g__RGIG3040--1||g__RGIG4034--1||g__RGIG4057--1||g__RGIG4694--1||g__RGIG5472--1||g__RGIG7389--1||g__RGIG8607--1||g__RGIG8773--3||g__RUG11237--1||g__Roseburia--1||g__Ruminiclostridium_E--1||g__SFDP01--7||g__SIG291--1||g__SIG299--4||g__SIG300--1||g__SIG301--1||g__SIG332--2||g__Spiro-10--1||g__UBA3766--2||g__UMGS363--1||g__V9D3004--1:gtdb_order_counter=o__Burkholderiales--2||o__GWE2-31-10--3||o__Lachnospirales--67||o__Oscillospirales--20||o__Treponematales--1:gtdb_phylum_counter=p__Firmicutes_A--87||p__Proteobacteria--2||p__Spirochaetota--4:gtdb_species_counter=s__1XD42-69 sp017624495--1||s__1XD42-69 sp017625255--1||s__1XD8-76 sp015056725--1||s__Acetatifactor sp015056885--1||s__Acetatifactor sp017461775--1||s__Acetatifactor sp017467845--2||s__Acetatifactor sp017513625--1||s__Acetatifactor sp017520425--1||s__Acetatifactor sp017521605--1||s__Acetatifactor sp017522685--1||s__Acetatifactor sp017624835--2||s__Agathobacter sp015057035--2||s__Agathobacter sp017407605--2||s__Agathobacter sp017409825--2||s__Agathobacter sp017481285--1||s__Agathobacter sp017523185--1||s__Agathobacter sp017623935--2||s__Aquabacterium commune--1||s__Aquabacterium sp016000265--1||s__CAG-115 sp015067175--1||s__CAG-115 sp015067375--1||s__CAG-115 sp017440445--1||s__CAG-115 sp017461565--1||s__CAG-115 sp017465665--1||s__CAG-115 sp017848155--1||s__CAG-303 sp017381055--1||s__CAG-303 sp017935565--1||s__CAG-590 sp015057435--1||s__CAG-590 sp017395635--1||s__CAG-590 sp017622535--1||s__CAG-95 sp017411305--1||s__CAG-95 sp017434885--1||s__CAG-95 sp017561085--1||s__CAG-95 sp017621815--1||s__CAG-95 sp017938315--1||s__COE1 sp015056925--1||s__COE1 sp017436865--1||s__COE1 sp017440575--1||s__COE1 sp017467805--1||s__COE1 sp017622845--1||s__DTU089 sp015065785--1||s__DTU089 sp015065845--1||s__DTU089 sp015066465--1||s__DTU089 sp017437165--1||s__DTU089 sp017501865--1||s__DTU089 sp017521425--1||s__HGM12587 sp900766915--1||s__JAFGQB01 sp016935915--1||s__Kineothrix sp017532145--1||s__Lachnospira sp017397445--1||s__MWDO01 sp002070605--1||s__MWDO01 sp017998755--1||s__RGIG1668 sp017416505--1||s__RGIG3040 sp017436305--1||s__RGIG4034 sp017463255--1||s__RGIG4057 sp017462755--1||s__RGIG4694 sp017481565--1||s__RGIG5472 sp017501355--1||s__RGIG7389 sp017559185--1||s__RGIG8607 sp017624115--1||s__RGIG8773 sp017415165--1||s__RGIG8773 sp017465345--1||s__RGIG8773 sp018110825--1||s__RUG11237 sp017399445--1||s__Roseburia sp017626625--1||s__Ruminiclostridium_E sp017625405--1||s__SFDP01 sp017396675--1||s__SFDP01 sp017439665--1||s__SFDP01 sp017520155--1||s__SFDP01 sp017521195--1||s__SFDP01 sp017555455--1||s__SFDP01 sp017558145--1||s__SFDP01 sp900770785--1||s__SIG291 sp015057605--1||s__SIG299 sp015057585--1||s__SIG299 sp017622795--1||s__SIG299 sp017938145--1||s__SIG299 sp017938285--1||s__SIG300 sp015057505--1||s__SIG301 sp015057455--1||s__SIG332 sp017453065--1||s__SIG332 sp017468395--1||s__Spiro-10 sp003246335--1||s__UBA3766 sp017622505--1||s__UBA3766 sp017624855--1||s__UMGS363 sp017408395--1||s__V9D3004 sp015057405--1:heptad_counter=MCP-24H--4||MCP-28H--17||MCP-34H--8||MCP-36H--1||MCP-44H--58||MCP-48H--8:lbd_counter=:lca=d__Bacteria:lca_tree=c__Clostridia:length_avg=32.0:length_max=32.0:length_min=32.0:length_std=0:length_sum=32.0:mismatch_avg=2.0:mismatch_max=2.0:mismatch_min=2.0:mismatch_std=0:mismatch_sum=2.0:name=N548393:qcovhsp_avg=97.0:qcovhsp_max=97.0:qcovhsp_min=97.0:qcovhsp_std=0:qcovhsp_sum=97.0:qend_avg=32.0:qend_max=32.0:qend_min=32.0:qend_std=0:qend_sum=32.0:qstart_avg=1.0:qstart_max=1.0:qstart_min=1.0:qstart_std=0:qstart_sum=1.0:ref_name_counter=RS_GCF_017498065.1_protein.faa_NZ_JAGDFX010000006.1_116@PF00015_full_PFAM.1.44--1:scovhsp_avg=72.1:scovhsp_max=72.1:scovhsp_min=72.1:scovhsp_std=0:scovhsp_sum=72.1:send_avg=38.0:send_max=38.0:send_min=38.0:send_std=0:send_sum=38.0:sstart_avg=8.0:sstart_max=8.0:sstart_min=8.0:sstart_std=0:sstart_sum=8.0],(GB_GCA_009830035.1_protein.faa_SZZY01000001.1_470@PF00015_full_PFAM.365.381:0.303213[&&NHX:Type=GTDB:gtdb_class=c__Gammaproteobacteria:gtdb_domain=d__Bacteria:gtdb_family=f__Enterobacteriaceae:gtdb_genus=g__Pantoea:gtdb_order=o__Enterobacterales:gtdb_phylum=p__Proteobacteria:gtdb_species=s__Pantoea sp009830035:heptad=MCP-36H:species=d__Bacteria_p__Proteobacteria_c__Gammaproteobacteria_o__Enterobacterales_f__Enterobacteriaceae_g__Pantoea_s__Pantoea sp009830035],83e1adc1-6f99-44f5-afac-74accabb1b66_1@MCPsignal.250.289:0.101811[&&NHX:Sample=rhiztom3:Type=capture:capture_class=c__Gammaproteobacteria:capture_domain=d__Bacteria:capture_family=f__Steroidobacteraceae:capture_genus=g__SZAS-83:capture_order=o__Steroidobacterales:capture_phylum=p__Proteobacteria:capture_species=s__SZAS-83 sp018241525:heptad=MCP-28H])0.271:0.171769[&&NHX:Sample_counter=rhiztom3--1:Type_counter=GTDB--1||capture--1:capture_class_counter=c__Gammaproteobacteria--1:capture_domain_counter=d__Bacteria--1:capture_family_counter=f__Steroidobacteraceae--1:capture_genus_counter=g__SZAS-83--1:capture_order_counter=o__Steroidobacterales--1:capture_phylum_counter=p__Proteobacteria--1:capture_species_counter=s__SZAS-83 sp018241525--1:gtdb_class_counter=c__Gammaproteobacteria--1:gtdb_domain_counter=d__Bacteria--1:gtdb_family_counter=f__Enterobacteriaceae--1:gtdb_genus_counter=g__Pantoea--1:gtdb_order_counter=o__Enterobacterales--1:gtdb_phylum_counter=p__Proteobacteria--1:gtdb_species_counter=s__Pantoea sp009830035--1:heptad_counter=MCP-28H--1||MCP-36H--1:lbd_counter=:lca_tree=s__Pantoea sp009830035:name=N548396:ref_name_counter=])0.809:0.0824348[&&NHX:Sample_counter=rhizpot3--1||rhiztom1--1||rhiztom2--1||rhiztom3--1:Type_counter=GTDB--94||capture--4:besthit_avg=90.6:besthit_max=90.6:besthit_min=90.6:besthit_std=0:besthit_sum=90.6:bitscore_avg=48.1:bitscore_max=48.1:bitscore_min=48.1:bitscore_std=0:bitscore_sum=48.1:capture_class_counter=c__Cyanobacteriia--1||c__Gammaproteobacteria--3:capture_domain_counter=d__Bacteria--4:capture_family_counter=f__Burkholderiaceae--1||f__Chamaesiphonaceae--1||f__Pseudomonadaceae--1||f__Steroidobacteraceae--1:capture_genus_counter=g__Chamaesiphon--1||g__Pseudomonas_A--1||g__SZAS-83--1||g__UBA4615--1:capture_order_counter=o__Burkholderiales--1||o__Cyanobacteriales--1||o__Pseudomonadales--1||o__Steroidobacterales--1:capture_phylum_counter=p__Cyanobacteria--1||p__Proteobacteria--3:capture_species_counter=s__Chamaesiphon polymorphus--1||s__Pseudomonas_A sp003488145--1||s__SZAS-83 sp018241525--1||s__UBA4615 sp903898725--1:evalue_avg=1.26e-09:evalue_max=1.26e-09:evalue_min=1.26e-09:evalue_std=0:evalue_sum=1.26e-09:evoltype=D:gapopen_avg=1.0:gapopen_max=1.0:gapopen_min=1.0:gapopen_std=0:gapopen_sum=1.0:gtdb_class_counter=c__Clostridia--87||c__GWE2-31-10--3||c__Gammaproteobacteria--3||c__Spirochaetia--1:gtdb_domain_counter=d__Bacteria--94:gtdb_family_counter=f__Acutalibacteraceae--6||f__Burkholderiaceae--2||f__Enterobacteriaceae--1||f__GWE2-31-10--3||f__Lachnospiraceae--67||f__Oscillospiraceae--1||f__Ruminococcaceae--13||f__Treponemataceae--1:gtdb_genus_counter=g__1XD42-69--2||g__1XD8-76--1||g__Acetatifactor--10||g__Agathobacter--10||g__Aquabacterium--2||g__CAG-115--6||g__CAG-303--2||g__CAG-590--3||g__CAG-95--5||g__COE1--5||g__DTU089--6||g__HGM12587--1||g__JAFGQB01--1||g__Kineothrix--1||g__Lachnospira--1||g__MWDO01--2||g__Pantoea--1||g__RGIG1668--1||g__RGIG3040--1||g__RGIG4034--1||g__RGIG4057--1||g__RGIG4694--1||g__RGIG5472--1||g__RGIG7389--1||g__RGIG8607--1||g__RGIG8773--3||g__RUG11237--1||g__Roseburia--1||g__Ruminiclostridium_E--1||g__SFDP01--7||g__SIG291--1||g__SIG299--4||g__SIG300--1||g__SIG301--1||g__SIG332--2||g__Spiro-10--1||g__UBA3766--2||g__UMGS363--1||g__V9D3004--1:gtdb_order_counter=o__Burkholderiales--2||o__Enterobacterales--1||o__GWE2-31-10--3||o__Lachnospirales--67||o__Oscillospirales--20||o__Treponematales--1:gtdb_phylum_counter=p__Firmicutes_A--87||p__Proteobacteria--3||p__Spirochaetota--4:gtdb_species_counter=s__1XD42-69 sp017624495--1||s__1XD42-69 sp017625255--1||s__1XD8-76 sp015056725--1||s__Acetatifactor sp015056885--1||s__Acetatifactor sp017461775--1||s__Acetatifactor sp017467845--2||s__Acetatifactor sp017513625--1||s__Acetatifactor sp017520425--1||s__Acetatifactor sp017521605--1||s__Acetatifactor sp017522685--1||s__Acetatifactor sp017624835--2||s__Agathobacter sp015057035--2||s__Agathobacter sp017407605--2||s__Agathobacter sp017409825--2||s__Agathobacter sp017481285--1||s__Agathobacter sp017523185--1||s__Agathobacter sp017623935--2||s__Aquabacterium commune--1||s__Aquabacterium sp016000265--1||s__CAG-115 sp015067175--1||s__CAG-115 sp015067375--1||s__CAG-115 sp017440445--1||s__CAG-115 sp017461565--1||s__CAG-115 sp017465665--1||s__CAG-115 sp017848155--1||s__CAG-303 sp017381055--1||s__CAG-303 sp017935565--1||s__CAG-590 sp015057435--1||s__CAG-590 sp017395635--1||s__CAG-590 sp017622535--1||s__CAG-95 sp017411305--1||s__CAG-95 sp017434885--1||s__CAG-95 sp017561085--1||s__CAG-95 sp017621815--1||s__CAG-95 sp017938315--1||s__COE1 sp015056925--1||s__COE1 sp017436865--1||s__COE1 sp017440575--1||s__COE1 sp017467805--1||s__COE1 sp017622845--1||s__DTU089 sp015065785--1||s__DTU089 sp015065845--1||s__DTU089 sp015066465--1||s__DTU089 sp017437165--1||s__DTU089 sp017501865--1||s__DTU089 sp017521425--1||s__HGM12587 sp900766915--1||s__JAFGQB01 sp016935915--1||s__Kineothrix sp017532145--1||s__Lachnospira sp017397445--1||s__MWDO01 sp002070605--1||s__MWDO01 sp017998755--1||s__Pantoea sp009830035--1||s__RGIG1668 sp017416505--1||s__RGIG3040 sp017436305--1||s__RGIG4034 sp017463255--1||s__RGIG4057 sp017462755--1||s__RGIG4694 sp017481565--1||s__RGIG5472 sp017501355--1||s__RGIG7389 sp017559185--1||s__RGIG8607 sp017624115--1||s__RGIG8773 sp017415165--1||s__RGIG8773 sp017465345--1||s__RGIG8773 sp018110825--1||s__RUG11237 sp017399445--1||s__Roseburia sp017626625--1||s__Ruminiclostridium_E sp017625405--1||s__SFDP01 sp017396675--1||s__SFDP01 sp017439665--1||s__SFDP01 sp017520155--1||s__SFDP01 sp017521195--1||s__SFDP01 sp017555455--1||s__SFDP01 sp017558145--1||s__SFDP01 sp900770785--1||s__SIG291 sp015057605--1||s__SIG299 sp015057585--1||s__SIG299 sp017622795--1||s__SIG299 sp017938145--1||s__SIG299 sp017938285--1||s__SIG300 sp015057505--1||s__SIG301 sp015057455--1||s__SIG332 sp017453065--1||s__SIG332 sp017468395--1||s__Spiro-10 sp003246335--1||s__UBA3766 sp017622505--1||s__UBA3766 sp017624855--1||s__UMGS363 sp017408395--1||s__V9D3004 sp015057405--1:heptad_counter=MCP-24H--4||MCP-28H--18||MCP-34H--8||MCP-36H--2||MCP-44H--58||MCP-48H--8:lbd_counter=:lca=d__Bacteria:lca_tree=c__Clostridia:length_avg=32.0:length_max=32.0:length_min=32.0:length_std=0:length_sum=32.0:mismatch_avg=2.0:mismatch_max=2.0:mismatch_min=2.0:mismatch_std=0:mismatch_sum=2.0:name=N548397:qcovhsp_avg=97.0:qcovhsp_max=97.0:qcovhsp_min=97.0:qcovhsp_std=0:qcovhsp_sum=97.0:qend_avg=32.0:qend_max=32.0:qend_min=32.0:qend_std=0:qend_sum=32.0:qstart_avg=1.0:qstart_max=1.0:qstart_min=1.0:qstart_std=0:qstart_sum=1.0:ref_name_counter=RS_GCF_017498065.1_protein.faa_NZ_JAGDFX010000006.1_116@PF00015_full_PFAM.1.44--1:scovhsp_avg=72.1:scovhsp_max=72.1:scovhsp_min=72.1:scovhsp_std=0:scovhsp_sum=72.1:send_avg=38.0:send_max=38.0:send_min=38.0:send_std=0:send_sum=38.0:sstart_avg=8.0:sstart_max=8.0:sstart_min=8.0:sstart_std=0:sstart_sum=8.0],(6a963049-4e18-4e79-8be0-bf1281f81a4f_6@MCPsignal.433.527:0.572175[&&NHX:Sample=rhizpot3:Type=capture:besthit=82.6:bitscore=136.0:capture_class=c__Gammaproteobacteria:capture_domain=d__Bacteria:capture_family=f__Steroidobacteraceae:capture_genus=g__Bog-1198:capture_order=o__Steroidobacterales:capture_phylum=p__Proteobacteria:capture_species=s__Bog-1198 sp003164785:evalue=1.93e-42:gapopen=0.0:heptad=MCP-24H:length=92.0:mismatch=16.0:qcovhsp=97.9:qend=94.0:qstart=3.0:ref_name=RS_GCF_900110945.1_protein.faa_NZ_FOFL01000003.1_274@PF00015_full_PFAM.344.471:scovhsp=72.4:send=92.0:sstart=1.0],(((((((135ed66a-4a8a-4718-8853-616f149166cb_3@MCPsignal.99.188:0.0114549[&&NHX:Sample=rhiztom3:Type=capture:besthit=86.4:bitscore=137.0:capture_class=c__Bacilli:capture_domain=d__Bacteria:capture_family=f__Paenibacillaceae:capture_genus=g__Paenibacillus:capture_order=o__Paenibacillales:capture_phylum=p__Firmicutes:capture_species=s__Paenibacillus cellulositrophicus_A:evalue=1.88e-42:gapopen=0.0:heptad=MCP-28H:length=88.0:mismatch=12.0:qcovhsp=98.9:qend=89.0:qstart=2.0:ref_name=RS_GCF_014197055.1_protein.faa_NZ_JACIEW010000008.1_58@PF00015_full_PFAM.286.454:scovhsp=52.4:send=156.0:sstart=69.0],(fee3e0da-7d8c-48ee-a66c-5f56a6b98d0e_2@MCPsignal.98.188:5e-09[&&NHX:Sample=rhiztom3:Type=capture:besthit=87.5:bitscore=139.0:capture_class=c__Bacilli:capture_domain=d__Bacteria:capture_family=f__Paenibacillaceae:capture_genus=g__Paenibacillus:capture_order=o__Paenibacillales:capture_phylum=p__Firmicutes:capture_species=s__Paenibacillus cellulositrophicus_A:evalue=4.85e-43:gapopen=0.0:heptad=MCP-28H:length=88.0:mismatch=11.0:qcovhsp=97.8:qend=90.0:qstart=3.0:ref_name=RS_GCF_014197055.1_protein.faa_NZ_JACIEW010000008.1_58@PF00015_full_PFAM.286.454:scovhsp=52.4:send=156.0:sstart=69.0],(((eb9022bb-eb33-4fad-80c8-ecadef2715da_2@MCPsignal.22.62:5e-09[&&NHX:Sample=rhiztom3:Type=capture:capture_class=c__Gammaproteobacteria:capture_domain=d__Bacteria:capture_family=f__Alteromonadaceae:capture_genus=g__WKFJ01:capture_order=o__Enterobacterales:capture_phylum=p__Proteobacteria:capture_species=s__WKFJ01 sp014872785:heptad=MCP-24H],c0bbc144-5751-4120-a537-082068e4751f_3@MCPsignal.118.181:5e-09[&&NHX:Sample=rhiztom3:Type=capture:capture_class=c__Cyanobacteriia:capture_domain=d__Bacteria:capture_family=f__Geitlerinemaceae:capture_genus=g__Geitlerinema:capture_order=o__Cyanobacteriales:capture_phylum=p__Cyanobacteria:capture_species=s__Geitlerinema sp001657325:heptad=MCP-34H])0:5e-09[&&NHX:Sample_counter=rhiztom3--2:Type_counter=capture--2:capture_class_counter=c__Cyanobacteriia--1||c__Gammaproteobacteria--1:capture_domain_counter=d__Bacteria--2:capture_family_counter=f__Alteromonadaceae--1||f__Geitlerinemaceae--1:capture_genus_counter=g__Geitlerinema--1||g__WKFJ01--1:capture_order_counter=o__Cyanobacteriales--1||o__Enterobacterales--1:capture_phylum_counter=p__Cyanobacteria--1||p__Proteobacteria--1:capture_species_counter=s__Geitlerinema sp001657325--1||s__WKFJ01 sp014872785--1:gtdb_class_counter=:gtdb_domain_counter=:gtdb_family_counter=:gtdb_genus_counter=:gtdb_order_counter=:gtdb_phylum_counter=:gtdb_species_counter=:heptad_counter=MCP-24H--1||MCP-34H--1:lbd_counter=:name=N548403:ref_name_counter=],((9d7905af-3627-486e-bf1d-08d2aa545593_2@MCPsignal.93.215:0.147197[&&NHX:Sample=rhiztom2:Type=capture:besthit=81.1:bitscore=171.0:capture_class=c__Gammaproteobacteria:capture_domain=d__Bacteria:capture_family=f__Burkholderiaceae:capture_genus=g__Caballeronia:capture_order=o__Burkholderiales:capture_phylum=p__Proteobacteria:capture_species=s__Caballeronia crenata:evalue=4.35e-55:gapopen=0.0:heptad=MCP-34H:length=122.0:mismatch=23.0:qcovhsp=100.0:qend=122.0:qstart=1.0:ref_name=RS_GCF_003056405.1_protein.faa_NZ_PYVZ01000009.1_95@PF00015_full_PFAM.286.477:scovhsp=63.9:send=158.0:sstart=37.0],((4209f2fa-e9ff-4849-956f-7752c2b4d149_3@MCPsignal.132.183:5e-09[&&NHX:Sample=rhiztom2:Type=capture:capture_class=c__Gammaproteobacteria:capture_domain=d__Bacteria:capture_family=f__Chromobacteriaceae:capture_genus=g__Pseudogulbenkiania:capture_order=o__Burkholderiales:capture_phylum=p__Proteobacteria:capture_species=s__Pseudogulbenkiania sp000527175:heptad=MCP-34H],600b7e18-5779-4a4e-8f8e-ac94b497a6d0_5@MCPsignal.413.482:5e-09[&&NHX:Sample=rhiztom2:Type=capture:capture_class=c__Gammaproteobacteria:capture_domain=d__Bacteria:capture_family=f__Chromobacteriaceae:capture_genus=g__Pseudogulbenkiania:capture_order=o__Burkholderiales:capture_phylum=p__Proteobacteria:capture_species=s__Pseudogulbenkiania sp000527175:heptad=MCP-34H])0.964:0.0706858[&&NHX:Sample_counter=rhiztom2--2:Type_counter=capture--2:capture_class_counter=c__Gammaproteobacteria--2:capture_domain_counter=d__Bacteria--2:capture_family_counter=f__Chromobacteriaceae--2:capture_genus_counter=g__Pseudogulbenkiania--2:capture_order_counter=o__Burkholderiales--2:capture_phylum_counter=p__Proteobacteria--2:capture_species_counter=s__Pseudogulbenkiania sp000527175--2:gtdb_class_counter=:gtdb_domain_counter=:gtdb_family_counter=:gtdb_genus_counter=:gtdb_order_counter=:gtdb_phylum_counter=:gtdb_species_counter=:heptad_counter=MCP-34H--2:lbd_counter=:name=N548407:ref_name_counter=],65ce051a-2889-4eb3-9135-760dbda58672_4@MCPsignal.243.334:6e-09[&&NHX:Sample=rhiztom1:Type=capture:besthit=87.9:bitscore=143.0:capture_class=c__Gammaproteobacteria:capture_domain=d__Bacteria:capture_family=f__Pseudomonadaceae:capture_genus=g__Pseudomonas_E:capture_order=o__Pseudomonadales:capture_phylum=p__Proteobacteria:capture_species=s__Pseudomonas_E costantinii:evalue=1.08e-44:gapopen=0.0:heptad=MCP-28H:length=91.0:mismatch=11.0:qcovhsp=100.0:qend=91.0:qstart=1.0:ref_name=RS_GCF_014197055.1_protein.faa_NZ_JACIEW010000008.1_58@PF00015_full_PFAM.286.454:scovhsp=54.2:send=157.0:sstart=67.0])0.799:0.0109186[&&NHX:Sample_counter=rhiztom1--1||rhiztom2--2:Type_counter=capture--3:besthit_avg=87.9:besthit_max=87.9:besthit_min=87.9:besthit_std=0:besthit_sum=87.9:bitscore_avg=143.0:bitscore_max=143.0:bitscore_min=143.0:bitscore_std=0:bitscore_sum=143.0:capture_class_counter=c__Gammaproteobacteria--3:capture_domain_counter=d__Bacteria--3:capture_family_counter=f__Chromobacteriaceae--2||f__Pseudomonadaceae--1:capture_genus_counter=g__Pseudogulbenkiania--2||g__Pseudomonas_E--1:capture_order_counter=o__Burkholderiales--2||o__Pseudomonadales--1:capture_phylum_counter=p__Proteobacteria--3:capture_species_counter=s__Pseudogulbenkiania sp000527175--2||s__Pseudomonas_E costantinii--1:evalue_avg=1.08e-44:evalue_max=1.08e-44:evalue_min=1.08e-44:evalue_std=0:evalue_sum=1.08e-44:gapopen_avg=0.0:gapopen_max=0.0:gapopen_min=0.0:gapopen_std=0:gapopen_sum=0.0:gtdb_class_counter=:gtdb_domain_counter=:gtdb_family_counter=:gtdb_genus_counter=:gtdb_order_counter=:gtdb_phylum_counter=:gtdb_species_counter=:heptad_counter=MCP-28H--1||MCP-34H--2:lbd_counter=:length_avg=91.0:length_max=91.0:length_min=91.0:length_std=0:length_sum=91.0:mismatch_avg=11.0:mismatch_max=11.0:mismatch_min=11.0:mismatch_std=0:mismatch_sum=11.0:name=N548409:qcovhsp_avg=100.0:qcovhsp_max=100.0:qcovhsp_min=100.0:qcovhsp_std=0:qcovhsp_sum=100.0:qend_avg=91.0:qend_max=91.0:qend_min=91.0:qend_std=0:qend_sum=91.0:qstart_avg=1.0:qstart_max=1.0:qstart_min=1.0:qstart_std=0:qstart_sum=1.0:ref_name_counter=RS_GCF_014197055.1_protein.faa_NZ_JACIEW010000008.1_58@PF00015_full_PFAM.286.454--1:scovhsp_avg=54.2:scovhsp_max=54.2:scovhsp_min=54.2:scovhsp_std=0:scovhsp_sum=54.2:send_avg=157.0:send_max=157.0:send_min=157.0:send_std=0:send_sum=157.0:sstart_avg=67.0:sstart_max=67.0:sstart_min=67.0:sstart_std=0:sstart_sum=67.0])0:5e-09[&&NHX:Sample_counter=rhiztom1--1||rhiztom2--3:Type_counter=capture--4:besthit_avg=84.5:besthit_max=87.9:besthit_min=81.1:besthit_std=4.808326112068531:besthit_sum=169.0:bitscore_avg=157.0:bitscore_max=171.0:bitscore_min=143.0:bitscore_std=19.79898987322333:bitscore_sum=314.0:capture_class_counter=c__Gammaproteobacteria--4:capture_domain_counter=d__Bacteria--4:capture_family_counter=f__Burkholderiaceae--1||f__Chromobacteriaceae--2||f__Pseudomonadaceae--1:capture_genus_counter=g__Caballeronia--1||g__Pseudogulbenkiania--2||g__Pseudomonas_E--1:capture_order_counter=o__Burkholderiales--3||o__Pseudomonadales--1:capture_phylum_counter=p__Proteobacteria--4:capture_species_counter=s__Caballeronia crenata--1||s__Pseudogulbenkiania sp000527175--2||s__Pseudomonas_E costantinii--1:evalue_avg=5.4000000002174997e-45:evalue_max=1.08e-44:evalue_min=4.35e-55:evalue_std=7.636753236507121e-45:evalue_sum=1.0800000000434999e-44:gapopen_avg=0.0:gapopen_max=0.0:gapopen_min=0.0:gapopen_std=0.0:gapopen_sum=0.0:gtdb_class_counter=:gtdb_domain_counter=:gtdb_family_counter=:gtdb_genus_counter=:gtdb_order_counter=:gtdb_phylum_counter=:gtdb_species_counter=:heptad_counter=MCP-28H--1||MCP-34H--3:lbd_counter=:length_avg=106.5:length_max=122.0:length_min=91.0:length_std=21.920310216782973:length_sum=213.0:mismatch_avg=17.0:mismatch_max=23.0:mismatch_min=11.0:mismatch_std=8.48528137423857:mismatch_sum=34.0:name=N548410:qcovhsp_avg=100.0:qcovhsp_max=100.0:qcovhsp_min=100.0:qcovhsp_std=0.0:qcovhsp_sum=200.0:qend_avg=106.5:qend_max=122.0:qend_min=91.0:qend_std=21.920310216782973:qend_sum=213.0:qstart_avg=1.0:qstart_max=1.0:qstart_min=1.0:qstart_std=0.0:qstart_sum=2.0:ref_name_counter=RS_GCF_003056405.1_protein.faa_NZ_PYVZ01000009.1_95@PF00015_full_PFAM.286.477--1||RS_GCF_014197055.1_protein.faa_NZ_JACIEW010000008.1_58@PF00015_full_PFAM.286.454--1:scovhsp_avg=59.05:scovhsp_max=63.9:scovhsp_min=54.2:scovhsp_std=6.858935777509508:scovhsp_sum=118.1:send_avg=157.5:send_max=158.0:send_min=157.0:send_std=0.7071067811865476:send_sum=315.0:sstart_avg=52.0:sstart_max=67.0:sstart_min=37.0:sstart_std=21.213203435596427:sstart_sum=104.0],33e07fe8-eb70-4638-bb40-bf5e3a38a279_2@MCPsignal.490.579:0.0094752[&&NHX:Sample=rhiztom3:Type=capture:besthit=87.6:bitscore=134.0:capture_class=c__Gammaproteobacteria:capture_domain=d__Bacteria:capture_family=f__Porticoccaceae:capture_genus=g__JAGPUQ01:capture_order=o__Pseudomonadales:capture_phylum=p__Proteobacteria:capture_species=s__JAGPUQ01 sp016191205:evalue=4.38e-41:gapopen=1.0:heptad=MCP-28H:length=89.0:mismatch=10.0:qcovhsp=98.9:qend=89.0:qstart=2.0:ref_name=RS_GCF_014197055.1_protein.faa_NZ_JACIEW010000008.1_58@PF00015_full_PFAM.286.454:scovhsp=53.0:send=157.0:sstart=69.0])0.943:0.0504518[&&NHX:Sample_counter=rhiztom1--1||rhiztom2--3||rhiztom3--1:Type_counter=capture--5:besthit_avg=85.53333333333335:besthit_max=87.9:besthit_min=81.1:besthit_std=3.8423083339749504:besthit_sum=256.6:bitscore_avg=149.33333333333334:bitscore_max=171.0:bitscore_min=134.0:bitscore_std=19.295940851208407:bitscore_sum=448.0:capture_class_counter=c__Gammaproteobacteria--5:capture_domain_counter=d__Bacteria--5:capture_family_counter=f__Burkholderiaceae--1||f__Chromobacteriaceae--2||f__Porticoccaceae--1||f__Pseudomonadaceae--1:capture_genus_counter=g__Caballeronia--1||g__JAGPUQ01--1||g__Pseudogulbenkiania--2||g__Pseudomonas_E--1:capture_order_counter=o__Burkholderiales--3||o__Pseudomonadales--2:capture_phylum_counter=p__Proteobacteria--5:capture_species_counter=s__Caballeronia crenata--1||s__JAGPUQ01 sp016191205--1||s__Pseudogulbenkiania sp000527175--2||s__Pseudomonas_E costantinii--1:evalue_avg=1.4603600000000145e-41:evalue_max=4.38e-41:evalue_min=4.35e-55:evalue_std=2.528482467568232e-41:evalue_sum=4.381080000000043e-41:gapopen_avg=0.3333333333333333:gapopen_max=1.0:gapopen_min=0.0:gapopen_std=0.5773502691896258:gapopen_sum=1.0:gtdb_class_counter=:gtdb_domain_counter=:gtdb_family_counter=:gtdb_genus_counter=:gtdb_order_counter=:gtdb_phylum_counter=:gtdb_species_counter=:heptad_counter=MCP-28H--2||MCP-34H--3:lbd_counter=:length_avg=100.66666666666667:length_max=122.0:length_min=89.0:length_std=18.502252115170556:length_sum=302.0:mismatch_avg=14.666666666666666:mismatch_max=23.0:mismatch_min=10.0:mismatch_std=7.234178138070235:mismatch_sum=44.0:name=N548412:qcovhsp_avg=99.63333333333333:qcovhsp_max=100.0:qcovhsp_min=98.9:qcovhsp_std=0.6350852961085851:qcovhsp_sum=298.9:qend_avg=100.66666666666667:qend_max=122.0:qend_min=89.0:qend_std=18.502252115170556:qend_sum=302.0:qstart_avg=1.3333333333333333:qstart_max=2.0:qstart_min=1.0:qstart_std=0.5773502691896257:qstart_sum=4.0:ref_name_counter=RS_GCF_003056405.1_protein.faa_NZ_PYVZ01000009.1_95@PF00015_full_PFAM.286.477--1||RS_GCF_014197055.1_protein.faa_NZ_JACIEW010000008.1_58@PF00015_full_PFAM.286.454--2:scovhsp_avg=57.03333333333333:scovhsp_max=63.9:scovhsp_min=53.0:scovhsp_std=5.976899976855336:scovhsp_sum=171.1:send_avg=157.33333333333334:send_max=158.0:send_min=157.0:send_std=0.5773502691896258:send_sum=472.0:sstart_avg=57.666666666666664:sstart_max=69.0:sstart_min=37.0:sstart_std=17.925772879665004:sstart_sum=173.0])0:5e-09[&&NHX:Sample_counter=rhiztom1--1||rhiztom2--3||rhiztom3--3:Type_counter=capture--7:besthit_avg=85.53333333333335:besthit_max=87.9:besthit_min=81.1:besthit_std=3.8423083339749504:besthit_sum=256.6:bitscore_avg=149.33333333333334:bitscore_max=171.0:bitscore_min=134.0:bitscore_std=19.295940851208407:bitscore_sum=448.0:capture_class_counter=c__Cyanobacteriia--1||c__Gammaproteobacteria--6:capture_domain_counter=d__Bacteria--7:capture_family_counter=f__Alteromonadaceae--1||f__Burkholderiaceae--1||f__Chromobacteriaceae--2||f__Geitlerinemaceae--1||f__Porticoccaceae--1||f__Pseudomonadaceae--1:capture_genus_counter=g__Caballeronia--1||g__Geitlerinema--1||g__JAGPUQ01--1||g__Pseudogulbenkiania--2||g__Pseudomonas_E--1||g__WKFJ01--1:capture_order_counter=o__Burkholderiales--3||o__Cyanobacteriales--1||o__Enterobacterales--1||o__Pseudomonadales--2:capture_phylum_counter=p__Cyanobacteria--1||p__Proteobacteria--6:capture_species_counter=s__Caballeronia crenata--1||s__Geitlerinema sp001657325--1||s__JAGPUQ01 sp016191205--1||s__Pseudogulbenkiania sp000527175--2||s__Pseudomonas_E costantinii--1||s__WKFJ01 sp014872785--1:evalue_avg=1.4603600000000145e-41:evalue_max=4.38e-41:evalue_min=4.35e-55:evalue_std=2.528482467568232e-41:evalue_sum=4.381080000000043e-41:gapopen_avg=0.3333333333333333:gapopen_max=1.0:gapopen_min=0.0:gapopen_std=0.5773502691896258:gapopen_sum=1.0:gtdb_class_counter=:gtdb_domain_counter=:gtdb_family_counter=:gtdb_genus_counter=:gtdb_order_counter=:gtdb_phylum_counter=:gtdb_species_counter=:heptad_counter=MCP-24H--1||MCP-28H--2||MCP-34H--4:lbd_counter=:length_avg=100.66666666666667:length_max=122.0:length_min=89.0:length_std=18.502252115170556:length_sum=302.0:mismatch_avg=14.666666666666666:mismatch_max=23.0:mismatch_min=10.0:mismatch_std=7.234178138070235:mismatch_sum=44.0:name=N548413:qcovhsp_avg=99.63333333333333:qcovhsp_max=100.0:qcovhsp_min=98.9:qcovhsp_std=0.6350852961085851:qcovhsp_sum=298.9:qend_avg=100.66666666666667:qend_max=122.0:qend_min=89.0:qend_std=18.502252115170556:qend_sum=302.0:qstart_avg=1.3333333333333333:qstart_max=2.0:qstart_min=1.0:qstart_std=0.5773502691896257:qstart_sum=4.0:ref_name_counter=RS_GCF_003056405.1_protein.faa_NZ_PYVZ01000009.1_95@PF00015_full_PFAM.286.477--1||RS_GCF_014197055.1_protein.faa_NZ_JACIEW010000008.1_58@PF00015_full_PFAM.286.454--2:scovhsp_avg=57.03333333333333:scovhsp_max=63.9:scovhsp_min=53.0:scovhsp_std=5.976899976855336:scovhsp_sum=171.1:send_avg=157.33333333333334:send_max=158.0:send_min=157.0:send_std=0.5773502691896258:send_sum=472.0:sstart_avg=57.666666666666664:sstart_max=69.0:sstart_min=37.0:sstart_std=17.925772879665004:sstart_sum=173.0],61cbd3b5-8617-4f80-9782-899fc443dfea_6@MCPsignal.467.515:5e-09[&&NHX:Sample=rhiztom1:Type=capture:capture_class=c__Magnetococcia:capture_domain=d__Bacteria:capture_family=f__Magnetaquicoccaceae:capture_genus=g__JAANAU01:capture_order=o__Magnetococcales:capture_phylum=p__Proteobacteria:capture_species=s__JAANAU01 sp015232245:heptad=MCP-24H])0.82:5e-09[&&NHX:Sample_counter=rhiztom1--2||rhiztom2--3||rhiztom3--3:Type_counter=capture--8:besthit_avg=85.53333333333335:besthit_max=87.9:besthit_min=81.1:besthit_std=3.8423083339749504:besthit_sum=256.6:bitscore_avg=149.33333333333334:bitscore_max=171.0:bitscore_min=134.0:bitscore_std=19.295940851208407:bitscore_sum=448.0:capture_class_counter=c__Cyanobacteriia--1||c__Gammaproteobacteria--6||c__Magnetococcia--1:capture_domain_counter=d__Bacteria--8:capture_family_counter=f__Alteromonadaceae--1||f__Burkholderiaceae--1||f__Chromobacteriaceae--2||f__Geitlerinemaceae--1||f__Magnetaquicoccaceae--1||f__Porticoccaceae--1||f__Pseudomonadaceae--1:capture_genus_counter=g__Caballeronia--1||g__Geitlerinema--1||g__JAANAU01--1||g__JAGPUQ01--1||g__Pseudogulbenkiania--2||g__Pseudomonas_E--1||g__WKFJ01--1:capture_order_counter=o__Burkholderiales--3||o__Cyanobacteriales--1||o__Enterobacterales--1||o__Magnetococcales--1||o__Pseudomonadales--2:capture_phylum_counter=p__Cyanobacteria--1||p__Proteobacteria--7:capture_species_counter=s__Caballeronia crenata--1||s__Geitlerinema sp001657325--1||s__JAANAU01 sp015232245--1||s__JAGPUQ01 sp016191205--1||s__Pseudogulbenkiania sp000527175--2||s__Pseudomonas_E costantinii--1||s__WKFJ01 sp014872785--1:evalue_avg=1.4603600000000145e-41:evalue_max=4.38e-41:evalue_min=4.35e-55:evalue_std=2.528482467568232e-41:evalue_sum=4.381080000000043e-41:gapopen_avg=0.3333333333333333:gapopen_max=1.0:gapopen_min=0.0:gapopen_std=0.5773502691896258:gapopen_sum=1.0:gtdb_class_counter=:gtdb_domain_counter=:gtdb_family_counter=:gtdb_genus_counter=:gtdb_order_counter=:gtdb_phylum_counter=:gtdb_species_counter=:heptad_counter=MCP-24H--2||MCP-28H--2||MCP-34H--4:lbd_counter=:length_avg=100.66666666666667:length_max=122.0:length_min=89.0:length_std=18.502252115170556:length_sum=302.0:mismatch_avg=14.666666666666666:mismatch_max=23.0:mismatch_min=10.0:mismatch_std=7.234178138070235:mismatch_sum=44.0:name=N548415:qcovhsp_avg=99.63333333333333:qcovhsp_max=100.0:qcovhsp_min=98.9:qcovhsp_std=0.6350852961085851:qcovhsp_sum=298.9:qend_avg=100.66666666666667:qend_max=122.0:qend_min=89.0:qend_std=18.502252115170556:qend_sum=302.0:qstart_avg=1.3333333333333333:qstart_max=2.0:qstart_min=1.0:qstart_std=0.5773502691896257:qstart_sum=4.0:ref_name_counter=RS_GCF_003056405.1_protein.faa_NZ_PYVZ01000009.1_95@PF00015_full_PFAM.286.477--1||RS_GCF_014197055.1_protein.faa_NZ_JACIEW010000008.1_58@PF00015_full_PFAM.286.454--2:scovhsp_avg=57.03333333333333:scovhsp_max=63.9:scovhsp_min=53.0:scovhsp_std=5.976899976855336:scovhsp_sum=171.1:send_avg=157.33333333333334:send_max=158.0:send_min=157.0:send_std=0.5773502691896258:send_sum=472.0:sstart_avg=57.666666666666664:sstart_max=69.0:sstart_min=37.0:sstart_std=17.925772879665004:sstart_sum=173.0])0:5e-09[&&NHX:Sample_counter=rhiztom1--2||rhiztom2--3||rhiztom3--4:Type_counter=capture--9:besthit_avg=86.025:besthit_max=87.9:besthit_min=81.1:besthit_std=3.287729713140465:besthit_sum=344.1:bitscore_avg=146.75:bitscore_max=171.0:bitscore_min=134.0:bitscore_std=16.580611166861935:bitscore_sum=587.0:capture_class_counter=c__Bacilli--1||c__Cyanobacteriia--1||c__Gammaproteobacteria--6||c__Magnetococcia--1:capture_domain_counter=d__Bacteria--9:capture_family_counter=f__Alteromonadaceae--1||f__Burkholderiaceae--1||f__Chromobacteriaceae--2||f__Geitlerinemaceae--1||f__Magnetaquicoccaceae--1||f__Paenibacillaceae--1||f__Porticoccaceae--1||f__Pseudomonadaceae--1:capture_genus_counter=g__Caballeronia--1||g__Geitlerinema--1||g__JAANAU01--1||g__JAGPUQ01--1||g__Paenibacillus--1||g__Pseudogulbenkiania--2||g__Pseudomonas_E--1||g__WKFJ01--1:capture_order_counter=o__Burkholderiales--3||o__Cyanobacteriales--1||o__Enterobacterales--1||o__Magnetococcales--1||o__Paenibacillales--1||o__Pseudomonadales--2:capture_phylum_counter=p__Cyanobacteria--1||p__Firmicutes--1||p__Proteobacteria--7:capture_species_counter=s__Caballeronia crenata--1||s__Geitlerinema sp001657325--1||s__JAANAU01 sp015232245--1||s__JAGPUQ01 sp016191205--1||s__Paenibacillus cellulositrophicus_A--1||s__Pseudogulbenkiania sp000527175--2||s__Pseudomonas_E costantinii--1||s__WKFJ01 sp014872785--1:evalue_avg=1.1073950000000107e-41:evalue_max=4.38e-41:evalue_min=4.35e-55:evalue_std=2.1818538503071116e-41:evalue_sum=4.429580000000043e-41:gapopen_avg=0.25:gapopen_max=1.0:gapopen_min=0.0:gapopen_std=0.5:gapopen_sum=1.0:gtdb_class_counter=:gtdb_domain_counter=:gtdb_family_counter=:gtdb_genus_counter=:gtdb_order_counter=:gtdb_phylum_counter=:gtdb_species_counter=:heptad_counter=MCP-24H--2||MCP-28H--3||MCP-34H--4:lbd_counter=:length_avg=97.5:length_max=122.0:length_min=88.0:length_std=16.380883167074153:length_sum=390.0:mismatch_avg=13.75:mismatch_max=23.0:mismatch_min=10.0:mismatch_std=6.18465843842649:mismatch_sum=55.0:name=N548416:qcovhsp_avg=99.17500000000001:qcovhsp_max=100.0:qcovhsp_min=97.8:qcovhsp_std=1.0531698185319727:qcovhsp_sum=396.70000000000005:qend_avg=98.0:qend_max=122.0:qend_min=89.0:qend_std=16.020819787597222:qend_sum=392.0:qstart_avg=1.75:qstart_max=3.0:qstart_min=1.0:qstart_std=0.9574271077563381:qstart_sum=7.0:ref_name_counter=RS_GCF_003056405.1_protein.faa_NZ_PYVZ01000009.1_95@PF00015_full_PFAM.286.477--1||RS_GCF_014197055.1_protein.faa_NZ_JACIEW010000008.1_58@PF00015_full_PFAM.286.454--3:scovhsp_avg=55.875:scovhsp_max=63.9:scovhsp_min=52.4:scovhsp_std=5.402082931610732:scovhsp_sum=223.5:send_avg=157.0:send_max=158.0:send_min=156.0:send_std=0.816496580927726:send_sum=628.0:sstart_avg=60.5:sstart_max=69.0:sstart_min=37.0:sstart_std=15.695009822658072:sstart_sum=242.0])0:5e-09[&&NHX:Sample_counter=rhiztom1--2||rhiztom2--3||rhiztom3--5:Type_counter=capture--10:besthit_avg=86.1:besthit_max=87.9:besthit_min=81.1:besthit_std=2.852192139390335:besthit_sum=430.5:bitscore_avg=144.8:bitscore_max=171.0:bitscore_min=134.0:bitscore_std=15.006665185843255:bitscore_sum=724.0:capture_class_counter=c__Bacilli--2||c__Cyanobacteriia--1||c__Gammaproteobacteria--6||c__Magnetococcia--1:capture_domain_counter=d__Bacteria--10:capture_family_counter=f__Alteromonadaceae--1||f__Burkholderiaceae--1||f__Chromobacteriaceae--2||f__Geitlerinemaceae--1||f__Magnetaquicoccaceae--1||f__Paenibacillaceae--2||f__Porticoccaceae--1||f__Pseudomonadaceae--1:capture_genus_counter=g__Caballeronia--1||g__Geitlerinema--1||g__JAANAU01--1||g__JAGPUQ01--1||g__Paenibacillus--2||g__Pseudogulbenkiania--2||g__Pseudomonas_E--1||g__WKFJ01--1:capture_order_counter=o__Burkholderiales--3||o__Cyanobacteriales--1||o__Enterobacterales--1||o__Magnetococcales--1||o__Paenibacillales--2||o__Pseudomonadales--2:capture_phylum_counter=p__Cyanobacteria--1||p__Firmicutes--2||p__Proteobacteria--7:capture_species_counter=s__Caballeronia crenata--1||s__Geitlerinema sp001657325--1||s__JAANAU01 sp015232245--1||s__JAGPUQ01 sp016191205--1||s__Paenibacillus cellulositrophicus_A--2||s__Pseudogulbenkiania sp000527175--2||s__Pseudomonas_E costantinii--1||s__WKFJ01 sp014872785--1:evalue_avg=9.235160000000088e-42:evalue_max=4.38e-41:evalue_min=4.35e-55:evalue_std=1.9337585426521015e-41:evalue_sum=4.617580000000044e-41:gapopen_avg=0.2:gapopen_max=1.0:gapopen_min=0.0:gapopen_std=0.447213595499958:gapopen_sum=1.0:gtdb_class_counter=:gtdb_domain_counter=:gtdb_family_counter=:gtdb_genus_counter=:gtdb_order_counter=:gtdb_phylum_counter=:gtdb_species_counter=:heptad_counter=MCP-24H--2||MCP-28H--4||MCP-34H--4:lbd_counter=:length_avg=95.6:length_max=122.0:length_min=88.0:length_std=14.808781178746615:length_sum=478.0:mismatch_avg=13.4:mismatch_max=23.0:mismatch_min=10.0:mismatch_std=5.412947441089743:mismatch_sum=67.0:name=N548417:qcovhsp_avg=99.12:qcovhsp_max=100.0:qcovhsp_min=97.8:qcovhsp_std=0.9203260291874834:qcovhsp_sum=495.6:qend_avg=96.2:qend_max=122.0:qend_min=89.0:qend_std=14.446452851824906:qend_sum=481.0:qstart_avg=1.8:qstart_max=3.0:qstart_min=1.0:qstart_std=0.8366600265340756:qstart_sum=9.0:ref_name_counter=RS_GCF_003056405.1_protein.faa_NZ_PYVZ01000009.1_95@PF00015_full_PFAM.286.477--1||RS_GCF_014197055.1_protein.faa_NZ_JACIEW010000008.1_58@PF00015_full_PFAM.286.454--4:scovhsp_avg=55.17999999999999:scovhsp_max=63.9:scovhsp_min=52.4:scovhsp_std=4.9297058735790715:scovhsp_sum=275.9:send_avg=156.8:send_max=158.0:send_min=156.0:send_std=0.8366600265340756:send_sum=784.0:sstart_avg=62.2:sstart_max=69.0:sstart_min=37.0:sstart_std=14.11382301150188:sstart_sum=311.0],(f79dd6b2-cb24-4667-b95a-c2a2614f82be_2@MCPsignal.181.270:0.129322[&&NHX:Sample=rhiztom2:Type=capture:besthit=78.2:bitscore=116.0:capture_class=c__Gammaproteobacteria:capture_domain=d__Bacteria:capture_family=f__Pseudomonadaceae:capture_genus=g__Pseudomonas_E:capture_order=o__Pseudomonadales:capture_phylum=p__Proteobacteria:capture_species=s__Pseudomonas_E protegens:evalue=4.14e-34:gapopen=0.0:heptad=MCP-28H:length=87.0:mismatch=19.0:qcovhsp=97.8:qend=88.0:qstart=2.0:ref_name=RS_GCF_014197055.1_protein.faa_NZ_JACIEW010000008.1_58@PF00015_full_PFAM.286.454:scovhsp=51.8:send=151.0:sstart=65.0],d0690dae-7961-4b95-a069-c0480cd6d1ad_5@MCPsignal.80.169:5e-09[&&NHX:Sample=rhiztom1:Type=capture:besthit=87.4:bitscore=137.0:capture_class=c__Bacilli:capture_domain=d__Bacteria:capture_family=f__Paenibacillaceae:capture_genus=g__Paenibacillus:capture_order=o__Paenibacillales:capture_phylum=p__Firmicutes:capture_species=s__Paenibacillus cellulositrophicus_A:evalue=1.88e-42:gapopen=0.0:heptad=MCP-28H:length=87.0:mismatch=11.0:qcovhsp=97.8:qend=89.0:qstart=3.0:ref_name=RS_GCF_014197055.1_protein.faa_NZ_JACIEW010000008.1_58@PF00015_full_PFAM.286.454:scovhsp=51.8:send=155.0:sstart=69.0])0:5e-09[&&NHX:Sample_counter=rhiztom1--1||rhiztom2--1:Type_counter=capture--2:besthit_avg=82.80000000000001:besthit_max=87.4:besthit_min=78.2:besthit_std=6.505382386916239:besthit_sum=165.60000000000002:bitscore_avg=126.5:bitscore_max=137.0:bitscore_min=116.0:bitscore_std=14.849242404917497:bitscore_sum=253.0:capture_class_counter=c__Bacilli--1||c__Gammaproteobacteria--1:capture_domain_counter=d__Bacteria--2:capture_family_counter=f__Paenibacillaceae--1||f__Pseudomonadaceae--1:capture_genus_counter=g__Paenibacillus--1||g__Pseudomonas_E--1:capture_order_counter=o__Paenibacillales--1||o__Pseudomonadales--1:capture_phylum_counter=p__Firmicutes--1||p__Proteobacteria--1:capture_species_counter=s__Paenibacillus cellulositrophicus_A--1||s__Pseudomonas_E protegens--1:evalue_avg=2.0700000094e-34:evalue_max=4.14e-34:evalue_min=1.88e-42:evalue_std=2.9274220608186992e-34:evalue_sum=4.1400000188e-34:gapopen_avg=0.0:gapopen_max=0.0:gapopen_min=0.0:gapopen_std=0.0:gapopen_sum=0.0:gtdb_class_counter=:gtdb_domain_counter=:gtdb_family_counter=:gtdb_genus_counter=:gtdb_order_counter=:gtdb_phylum_counter=:gtdb_species_counter=:heptad_counter=MCP-28H--2:lbd_counter=:length_avg=87.0:length_max=87.0:length_min=87.0:length_std=0.0:length_sum=174.0:mismatch_avg=15.0:mismatch_max=19.0:mismatch_min=11.0:mismatch_std=5.656854249492381:mismatch_sum=30.0:name=N548420:qcovhsp_avg=97.8:qcovhsp_max=97.8:qcovhsp_min=97.8:qcovhsp_std=0.0:qcovhsp_sum=195.6:qend_avg=88.5:qend_max=89.0:qend_min=88.0:qend_std=0.7071067811865476:qend_sum=177.0:qstart_avg=2.5:qstart_max=3.0:qstart_min=2.0:qstart_std=0.7071067811865476:qstart_sum=5.0:ref_name_counter=RS_GCF_014197055.1_protein.faa_NZ_JACIEW010000008.1_58@PF00015_full_PFAM.286.454--2:scovhsp_avg=51.8:scovhsp_max=51.8:scovhsp_min=51.8:scovhsp_std=0.0:scovhsp_sum=103.6:send_avg=153.0:send_max=155.0:send_min=151.0:send_std=2.8284271247461903:send_sum=306.0:sstart_avg=67.0:sstart_max=69.0:sstart_min=65.0:sstart_std=2.8284271247461903:sstart_sum=134.0])0.921:0.0173876[&&NHX:Sample_counter=rhiztom1--3||rhiztom2--4||rhiztom3--5:Type_counter=capture--12:besthit_avg=85.15714285714286:besthit_max=87.9:besthit_min=78.2:besthit_std=3.8819484552894075:besthit_sum=596.1:bitscore_avg=139.57142857142858:bitscore_max=171.0:bitscore_min=116.0:bitscore_std=16.3284735238493:bitscore_sum=977.0:capture_class_counter=c__Bacilli--3||c__Cyanobacteriia--1||c__Gammaproteobacteria--7||c__Magnetococcia--1:capture_domain_counter=d__Bacteria--12:capture_family_counter=f__Alteromonadaceae--1||f__Burkholderiaceae--1||f__Chromobacteriaceae--2||f__Geitlerinemaceae--1||f__Magnetaquicoccaceae--1||f__Paenibacillaceae--3||f__Porticoccaceae--1||f__Pseudomonadaceae--2:capture_genus_counter=g__Caballeronia--1||g__Geitlerinema--1||g__JAANAU01--1||g__JAGPUQ01--1||g__Paenibacillus--3||g__Pseudogulbenkiania--2||g__Pseudomonas_E--2||g__WKFJ01--1:capture_order_counter=o__Burkholderiales--3||o__Cyanobacteriales--1||o__Enterobacterales--1||o__Magnetococcales--1||o__Paenibacillales--3||o__Pseudomonadales--3:capture_phylum_counter=p__Cyanobacteria--1||p__Firmicutes--3||p__Proteobacteria--8:capture_species_counter=s__Caballeronia crenata--1||s__Geitlerinema sp001657325--1||s__JAANAU01 sp015232245--1||s__JAGPUQ01 sp016191205--1||s__Paenibacillus cellulositrophicus_A--3||s__Pseudogulbenkiania sp000527175--2||s__Pseudomonas_E costantinii--1||s__Pseudomonas_E protegens--1||s__WKFJ01 sp014872785--1:evalue_avg=5.914286400797142e-35:evalue_max=4.14e-34:evalue_min=4.35e-55:evalue_std=1.5647728879859002e-34:evalue_sum=4.1400004805579995e-34:gapopen_avg=0.14285714285714285:gapopen_max=1.0:gapopen_min=0.0:gapopen_std=0.37796447300922725:gapopen_sum=1.0:gtdb_class_counter=:gtdb_domain_counter=:gtdb_family_counter=:gtdb_genus_counter=:gtdb_order_counter=:gtdb_phylum_counter=:gtdb_species_counter=:heptad_counter=MCP-24H--2||MCP-28H--6||MCP-34H--4:lbd_counter=:length_avg=93.14285714285714:length_max=122.0:length_min=87.0:length_std=12.79880946844369:length_sum=652.0:mismatch_avg=13.857142857142858:mismatch_max=23.0:mismatch_min=10.0:mismatch_std=5.047394424471945:mismatch_sum=97.0:name=N548421:qcovhsp_avg=98.74285714285715:qcovhsp_max=100.0:qcovhsp_min=97.8:qcovhsp_std=0.9897089519266827:qcovhsp_sum=691.2:qend_avg=94.0:qend_max=122.0:qend_min=88.0:qend_std=12.382783747337808:qend_sum=658.0:qstart_avg=2.0:qstart_max=3.0:qstart_min=1.0:qstart_std=0.816496580927726:qstart_sum=14.0:ref_name_counter=RS_GCF_003056405.1_protein.faa_NZ_PYVZ01000009.1_95@PF00015_full_PFAM.286.477--1||RS_GCF_014197055.1_protein.faa_NZ_JACIEW010000008.1_58@PF00015_full_PFAM.286.454--6:scovhsp_avg=54.214285714285715:scovhsp_max=63.9:scovhsp_min=51.8:scovhsp_std=4.349876845547305:scovhsp_sum=379.5:send_avg=155.71428571428572:send_max=158.0:send_min=151.0:send_std=2.2886885410853175:send_sum=1090.0:sstart_avg=63.57142857142857:sstart_max=69.0:sstart_min=37.0:sstart_std=11.816050423853463:sstart_sum=445.0],6c343010-1334-4bc4-bd3c-1fb6e20cd0d5_2@MCPsignal.238.328:5e-09[&&NHX:Sample=rhizpot3:Type=capture:besthit=88.6:bitscore=141.0:capture_class=c__Alphaproteobacteria:capture_domain=d__Bacteria:capture_family=f__Rhizobiaceae:capture_genus=g__Aureimonas:capture_order=o__Rhizobiales:capture_phylum=p__Proteobacteria:capture_species=s__Aureimonas sp001463765:evalue=4.19e-44:gapopen=0.0:heptad=MCP-28H:length=88.0:mismatch=10.0:qcovhsp=97.8:qend=90.0:qstart=3.0:ref_name=RS_GCF_014197055.1_protein.faa_NZ_JACIEW010000008.1_58@PF00015_full_PFAM.286.454:scovhsp=52.4:send=156.0:sstart=69.0])0:5e-09[&&NHX:Sample_counter=rhizpot3--1||rhiztom1--3||rhiztom2--4||rhiztom3--5:Type_counter=capture--13:besthit_avg=85.5875:besthit_max=88.6:besthit_min=78.2:besthit_std=3.7945214266285094:besthit_sum=684.7:bitscore_avg=139.75:bitscore_max=171.0:bitscore_min=116.0:bitscore_std=15.12566409403945:bitscore_sum=1118.0:capture_class_counter=c__Alphaproteobacteria--1||c__Bacilli--3||c__Cyanobacteriia--1||c__Gammaproteobacteria--7||c__Magnetococcia--1:capture_domain_counter=d__Bacteria--13:capture_family_counter=f__Alteromonadaceae--1||f__Burkholderiaceae--1||f__Chromobacteriaceae--2||f__Geitlerinemaceae--1||f__Magnetaquicoccaceae--1||f__Paenibacillaceae--3||f__Porticoccaceae--1||f__Pseudomonadaceae--2||f__Rhizobiaceae--1:capture_genus_counter=g__Aureimonas--1||g__Caballeronia--1||g__Geitlerinema--1||g__JAANAU01--1||g__JAGPUQ01--1||g__Paenibacillus--3||g__Pseudogulbenkiania--2||g__Pseudomonas_E--2||g__WKFJ01--1:capture_order_counter=o__Burkholderiales--3||o__Cyanobacteriales--1||o__Enterobacterales--1||o__Magnetococcales--1||o__Paenibacillales--3||o__Pseudomonadales--3||o__Rhizobiales--1:capture_phylum_counter=p__Cyanobacteria--1||p__Firmicutes--3||p__Proteobacteria--9:capture_species_counter=s__Aureimonas sp001463765--1||s__Caballeronia crenata--1||s__Geitlerinema sp001657325--1||s__JAANAU01 sp015232245--1||s__JAGPUQ01 sp016191205--1||s__Paenibacillus cellulositrophicus_A--3||s__Pseudogulbenkiania sp000527175--2||s__Pseudomonas_E costantinii--1||s__Pseudomonas_E protegens--1||s__WKFJ01 sp014872785--1:evalue_avg=5.175000601221249e-35:evalue_max=4.14e-34:evalue_min=4.35e-55:evalue_std=1.463711012763154e-34:evalue_sum=4.140000480976999e-34:gapopen_avg=0.125:gapopen_max=1.0:gapopen_min=0.0:gapopen_std=0.3535533905932738:gapopen_sum=1.0:gtdb_class_counter=:gtdb_domain_counter=:gtdb_family_counter=:gtdb_genus_counter=:gtdb_order_counter=:gtdb_phylum_counter=:gtdb_species_counter=:heptad_counter=MCP-24H--2||MCP-28H--7||MCP-34H--4:lbd_counter=:length_avg=92.5:length_max=122.0:length_min=87.0:length_std=11.988089327089856:length_sum=740.0:mismatch_avg=13.375:mismatch_max=23.0:mismatch_min=10.0:mismatch_std=4.8678977568791:mismatch_sum=107.0:name=N548423:qcovhsp_avg=98.625:qcovhsp_max=100.0:qcovhsp_min=97.8:qcovhsp_std=0.9750457864707119:qcovhsp_sum=789.0:qend_avg=93.5:qend_max=122.0:qend_min=88.0:qend_std=11.551128578133454:qend_sum=748.0:qstart_avg=2.125:qstart_max=3.0:qstart_min=1.0:qstart_std=0.8345229603962802:qstart_sum=17.0:ref_name_counter=RS_GCF_003056405.1_protein.faa_NZ_PYVZ01000009.1_95@PF00015_full_PFAM.286.477--1||RS_GCF_014197055.1_protein.faa_NZ_JACIEW010000008.1_58@PF00015_full_PFAM.286.454--7:scovhsp_avg=53.9875:scovhsp_max=63.9:scovhsp_min=51.8:scovhsp_std=4.077967806220572:scovhsp_sum=431.9:send_avg=155.75:send_max=158.0:send_min=151.0:send_std=2.1213203435596424:send_sum=1246.0:sstart_avg=64.25:sstart_max=69.0:sstart_min=37.0:sstart_std=11.106626078928869:sstart_sum=514.0],4a77340d-c34d-4ce2-a775-7309d4501f76_2@MCPsignal.453.519:0.0215191[&&NHX:Sample=rhiztom3:Type=capture:capture_class=c__Gammaproteobacteria:capture_domain=d__Bacteria:capture_family=f__Xanthomonadaceae:capture_genus=g__SZAS-103:capture_order=o__Xanthomonadales:capture_phylum=p__Proteobacteria:capture_species=s__SZAS-103 sp018240435:heptad=MCP-24H])0:5e-09[&&NHX:Sample_counter=rhizpot3--1||rhiztom1--3||rhiztom2--4||rhiztom3--6:Type_counter=capture--14:besthit_avg=85.5875:besthit_max=88.6:besthit_min=78.2:besthit_std=3.7945214266285094:besthit_sum=684.7:bitscore_avg=139.75:bitscore_max=171.0:bitscore_min=116.0:bitscore_std=15.12566409403945:bitscore_sum=1118.0:capture_class_counter=c__Alphaproteobacteria--1||c__Bacilli--3||c__Cyanobacteriia--1||c__Gammaproteobacteria--8||c__Magnetococcia--1:capture_domain_counter=d__Bacteria--14:capture_family_counter=f__Alteromonadaceae--1||f__Burkholderiaceae--1||f__Chromobacteriaceae--2||f__Geitlerinemaceae--1||f__Magnetaquicoccaceae--1||f__Paenibacillaceae--3||f__Porticoccaceae--1||f__Pseudomonadaceae--2||f__Rhizobiaceae--1||f__Xanthomonadaceae--1:capture_genus_counter=g__Aureimonas--1||g__Caballeronia--1||g__Geitlerinema--1||g__JAANAU01--1||g__JAGPUQ01--1||g__Paenibacillus--3||g__Pseudogulbenkiania--2||g__Pseudomonas_E--2||g__SZAS-103--1||g__WKFJ01--1:capture_order_counter=o__Burkholderiales--3||o__Cyanobacteriales--1||o__Enterobacterales--1||o__Magnetococcales--1||o__Paenibacillales--3||o__Pseudomonadales--3||o__Rhizobiales--1||o__Xanthomonadales--1:capture_phylum_counter=p__Cyanobacteria--1||p__Firmicutes--3||p__Proteobacteria--10:capture_species_counter=s__Aureimonas sp001463765--1||s__Caballeronia crenata--1||s__Geitlerinema sp001657325--1||s__JAANAU01 sp015232245--1||s__JAGPUQ01 sp016191205--1||s__Paenibacillus cellulositrophicus_A--3||s__Pseudogulbenkiania sp000527175--2||s__Pseudomonas_E costantinii--1||s__Pseudomonas_E protegens--1||s__SZAS-103 sp018240435--1||s__WKFJ01 sp014872785--1:evalue_avg=5.175000601221249e-35:evalue_max=4.14e-34:evalue_min=4.35e-55:evalue_std=1.463711012763154e-34:evalue_sum=4.140000480976999e-34:gapopen_avg=0.125:gapopen_max=1.0:gapopen_min=0.0:gapopen_std=0.3535533905932738:gapopen_sum=1.0:gtdb_class_counter=:gtdb_domain_counter=:gtdb_family_counter=:gtdb_genus_counter=:gtdb_order_counter=:gtdb_phylum_counter=:gtdb_species_counter=:heptad_counter=MCP-24H--3||MCP-28H--7||MCP-34H--4:lbd_counter=:length_avg=92.5:length_max=122.0:length_min=87.0:length_std=11.988089327089856:length_sum=740.0:mismatch_avg=13.375:mismatch_max=23.0:mismatch_min=10.0:mismatch_std=4.8678977568791:mismatch_sum=107.0:name=N548425:qcovhsp_avg=98.625:qcovhsp_max=100.0:qcovhsp_min=97.8:qcovhsp_std=0.9750457864707119:qcovhsp_sum=789.0:qend_avg=93.5:qend_max=122.0:qend_min=88.0:qend_std=11.551128578133454:qend_sum=748.0:qstart_avg=2.125:qstart_max=3.0:qstart_min=1.0:qstart_std=0.8345229603962802:qstart_sum=17.0:ref_name_counter=RS_GCF_003056405.1_protein.faa_NZ_PYVZ01000009.1_95@PF00015_full_PFAM.286.477--1||RS_GCF_014197055.1_protein.faa_NZ_JACIEW010000008.1_58@PF00015_full_PFAM.286.454--7:scovhsp_avg=53.9875:scovhsp_max=63.9:scovhsp_min=51.8:scovhsp_std=4.077967806220572:scovhsp_sum=431.9:send_avg=155.75:send_max=158.0:send_min=151.0:send_std=2.1213203435596424:send_sum=1246.0:sstart_avg=64.25:sstart_max=69.0:sstart_min=37.0:sstart_std=11.106626078928869:sstart_sum=514.0],0c47067e-33e5-4782-abee-58ac0f650aee_5@MCPsignal.247.306:5e-09[&&NHX:Sample=rhiztom3:Type=capture:capture_class=c__Desulfovibrionia:capture_domain=d__Bacteria:capture_family=f__Desulfovibrionaceae:capture_genus=g__Solidesulfovibrio:capture_order=o__Desulfovibrionales:capture_phylum=p__Desulfobacterota_I:capture_species=s__Solidesulfovibrio magneticus_A:heptad=MCP-36H])0.62:0.0157934[&&NHX:Sample_counter=rhizpot3--1||rhiztom1--3||rhiztom2--4||rhiztom3--7:Type_counter=capture--15:besthit_avg=85.5875:besthit_max=88.6:besthit_min=78.2:besthit_std=3.7945214266285094:besthit_sum=684.7:bitscore_avg=139.75:bitscore_max=171.0:bitscore_min=116.0:bitscore_std=15.12566409403945:bitscore_sum=1118.0:capture_class_counter=c__Alphaproteobacteria--1||c__Bacilli--3||c__Cyanobacteriia--1||c__Desulfovibrionia--1||c__Gammaproteobacteria--8||c__Magnetococcia--1:capture_domain_counter=d__Bacteria--15:capture_family_counter=f__Alteromonadaceae--1||f__Burkholderiaceae--1||f__Chromobacteriaceae--2||f__Desulfovibrionaceae--1||f__Geitlerinemaceae--1||f__Magnetaquicoccaceae--1||f__Paenibacillaceae--3||f__Porticoccaceae--1||f__Pseudomonadaceae--2||f__Rhizobiaceae--1||f__Xanthomonadaceae--1:capture_genus_counter=g__Aureimonas--1||g__Caballeronia--1||g__Geitlerinema--1||g__JAANAU01--1||g__JAGPUQ01--1||g__Paenibacillus--3||g__Pseudogulbenkiania--2||g__Pseudomonas_E--2||g__SZAS-103--1||g__Solidesulfovibrio--1||g__WKFJ01--1:capture_order_counter=o__Burkholderiales--3||o__Cyanobacteriales--1||o__Desulfovibrionales--1||o__Enterobacterales--1||o__Magnetococcales--1||o__Paenibacillales--3||o__Pseudomonadales--3||o__Rhizobiales--1||o__Xanthomonadales--1:capture_phylum_counter=p__Cyanobacteria--1||p__Desulfobacterota_I--1||p__Firmicutes--3||p__Proteobacteria--10:capture_species_counter=s__Aureimonas sp001463765--1||s__Caballeronia crenata--1||s__Geitlerinema sp001657325--1||s__JAANAU01 sp015232245--1||s__JAGPUQ01 sp016191205--1||s__Paenibacillus cellulositrophicus_A--3||s__Pseudogulbenkiania sp000527175--2||s__Pseudomonas_E costantinii--1||s__Pseudomonas_E protegens--1||s__SZAS-103 sp018240435--1||s__Solidesulfovibrio magneticus_A--1||s__WKFJ01 sp014872785--1:evalue_avg=5.175000601221249e-35:evalue_max=4.14e-34:evalue_min=4.35e-55:evalue_std=1.463711012763154e-34:evalue_sum=4.140000480976999e-34:gapopen_avg=0.125:gapopen_max=1.0:gapopen_min=0.0:gapopen_std=0.3535533905932738:gapopen_sum=1.0:gtdb_class_counter=:gtdb_domain_counter=:gtdb_family_counter=:gtdb_genus_counter=:gtdb_order_counter=:gtdb_phylum_counter=:gtdb_species_counter=:heptad_counter=MCP-24H--3||MCP-28H--7||MCP-34H--4||MCP-36H--1:lbd_counter=:length_avg=92.5:length_max=122.0:length_min=87.0:length_std=11.988089327089856:length_sum=740.0:mismatch_avg=13.375:mismatch_max=23.0:mismatch_min=10.0:mismatch_std=4.8678977568791:mismatch_sum=107.0:name=N548427:qcovhsp_avg=98.625:qcovhsp_max=100.0:qcovhsp_min=97.8:qcovhsp_std=0.9750457864707119:qcovhsp_sum=789.0:qend_avg=93.5:qend_max=122.0:qend_min=88.0:qend_std=11.551128578133454:qend_sum=748.0:qstart_avg=2.125:qstart_max=3.0:qstart_min=1.0:qstart_std=0.8345229603962802:qstart_sum=17.0:ref_name_counter=RS_GCF_003056405.1_protein.faa_NZ_PYVZ01000009.1_95@PF00015_full_PFAM.286.477--1||RS_GCF_014197055.1_protein.faa_NZ_JACIEW010000008.1_58@PF00015_full_PFAM.286.454--7:scovhsp_avg=53.9875:scovhsp_max=63.9:scovhsp_min=51.8:scovhsp_std=4.077967806220572:scovhsp_sum=431.9:send_avg=155.75:send_max=158.0:send_min=151.0:send_std=2.1213203435596424:send_sum=1246.0:sstart_avg=64.25:sstart_max=69.0:sstart_min=37.0:sstart_std=11.106626078928869:sstart_sum=514.0],(((265350e1-28f7-489f-a8dd-dff08763fb72_3@MCPsignal.260.295:0.0434716[&&NHX:Sample=rhiztom2:Type=capture:capture_class=c__Gammaproteobacteria:capture_domain=d__Bacteria:capture_family=f__Pseudomonadaceae:capture_genus=g__Pseudomonas_E:capture_order=o__Pseudomonadales:capture_phylum=p__Proteobacteria:capture_species=s__Pseudomonas_E sp002843605:heptad=MCP-24H],b33c592e-c712-429a-a93f-cf5849bb105f_6@MCPsignal.141.187:5e-09[&&NHX:Sample=rhiztom3:Type=capture:capture_class=c__Cyanobacteriia:capture_domain=d__Bacteria:capture_family=f__Geitlerinemaceae:capture_genus=g__Geitlerinema:capture_order=o__Cyanobacteriales:capture_phylum=p__Cyanobacteria:capture_species=s__Geitlerinema sp001657325:heptad=MCP-24H])0:5e-09[&&NHX:Sample_counter=rhiztom2--1||rhiztom3--1:Type_counter=capture--2:capture_class_counter=c__Cyanobacteriia--1||c__Gammaproteobacteria--1:capture_domain_counter=d__Bacteria--2:capture_family_counter=f__Geitlerinemaceae--1||f__Pseudomonadaceae--1:capture_genus_counter=g__Geitlerinema--1||g__Pseudomonas_E--1:capture_order_counter=o__Cyanobacteriales--1||o__Pseudomonadales--1:capture_phylum_counter=p__Cyanobacteria--1||p__Proteobacteria--1:capture_species_counter=s__Geitlerinema sp001657325--1||s__Pseudomonas_E sp002843605--1:gtdb_class_counter=:gtdb_domain_counter=:gtdb_family_counter=:gtdb_genus_counter=:gtdb_order_counter=:gtdb_phylum_counter=:gtdb_species_counter=:heptad_counter=MCP-24H--2:lbd_counter=:name=N548430:ref_name_counter=],(362828ef-c795-4667-b62f-96f2630e7f15_6@MCPsignal.316.345:5e-09[&&NHX:Sample=rhizpot1:Type=capture:besthit=89.7:bitscore=49.3:capture_class=c__Alphaproteobacteria:capture_domain=d__Bacteria:capture_family=f__Beijerinckiaceae:capture_genus=g__Bosea:capture_order=o__Rhizobiales:capture_phylum=p__Proteobacteria:capture_species=s__Bosea robiniae:evalue=3.66e-10:gapopen=0.0:heptad=MCP-34H:length=29.0:mismatch=3.0:qcovhsp=100.0:qend=29.0:qstart=1.0:ref_name=RS_GCF_017498065.1_protein.faa_NZ_JAGDFX010000006.1_116@PF00015_full_PFAM.1.44:scovhsp=67.4:send=41.0:sstart=13.0],(b10d6e5a-6ab1-4ac7-854d-e73ddbf71832_6@MCPsignal.231.278:0.0397141[&&NHX:Sample=rhiztom3:Type=capture:capture_class=c__Clostridia:capture_domain=d__Bacteria:capture_family=f__Oscillospiraceae:capture_genus=g__An92:capture_order=o__Oscillospirales:capture_phylum=p__Firmicutes_A:capture_species=s__An92 sp019115265:heptad=MCP-24H],((4a090a8b-1040-425d-ba10-0f9a75b50326_2@MCPsignal.220.284:5e-09[&&NHX:Sample=rhiztom1:Type=capture:capture_class=c__Gammaproteobacteria:capture_domain=d__Bacteria:capture_family=f__Steroidobacteraceae:capture_genus=g__Bog-1198:capture_order=o__Steroidobacterales:capture_phylum=p__Proteobacteria:capture_species=s__Bog-1198 sp003164785:heptad=MCP-40H],53457553-0ae1-5119-8ca0-27969458b60b_5@MCPsignal.98.188:1.3e-08[&&NHX:Sample=rhiztom1:Type=capture:besthit=91.1:bitscore=147.0:capture_class=c__Desulfovibrionia:capture_domain=d__Bacteria:capture_family=f__Desulfovibrionaceae:capture_genus=g__Solidesulfovibrio:capture_order=o__Desulfovibrionales:capture_phylum=p__Desulfobacterota_I:capture_species=s__Solidesulfovibrio magneticus_A:evalue=2.2e-46:gapopen=0.0:heptad=MCP-28H:length=90.0:mismatch=8.0:qcovhsp=100.0:qend=90.0:qstart=1.0:ref_name=RS_GCF_014197055.1_protein.faa_NZ_JACIEW010000008.1_58@PF00015_full_PFAM.286.454:scovhsp=53.6:send=158.0:sstart=69.0])0.454:1.3e-08[&&NHX:Sample_counter=rhiztom1--2:Type_counter=capture--2:besthit_avg=91.1:besthit_max=91.1:besthit_min=91.1:besthit_std=0:besthit_sum=91.1:bitscore_avg=147.0:bitscore_max=147.0:bitscore_min=147.0:bitscore_std=0:bitscore_sum=147.0:capture_class_counter=c__Desulfovibrionia--1||c__Gammaproteobacteria--1:capture_domain_counter=d__Bacteria--2:capture_family_counter=f__Desulfovibrionaceae--1||f__Steroidobacteraceae--1:capture_genus_counter=g__Bog-1198--1||g__Solidesulfovibrio--1:capture_order_counter=o__Desulfovibrionales--1||o__Steroidobacterales--1:capture_phylum_counter=p__Desulfobacterota_I--1||p__Proteobacteria--1:capture_species_counter=s__Bog-1198 sp003164785--1||s__Solidesulfovibrio magneticus_A--1:evalue_avg=2.2e-46:evalue_max=2.2e-46:evalue_min=2.2e-46:evalue_std=0:evalue_sum=2.2e-46:gapopen_avg=0.0:gapopen_max=0.0:gapopen_min=0.0:gapopen_std=0:gapopen_sum=0.0:gtdb_class_counter=:gtdb_domain_counter=:gtdb_family_counter=:gtdb_genus_counter=:gtdb_order_counter=:gtdb_phylum_counter=:gtdb_species_counter=:heptad_counter=MCP-28H--1||MCP-40H--1:lbd_counter=:length_avg=90.0:length_max=90.0:length_min=90.0:length_std=0:length_sum=90.0:mismatch_avg=8.0:mismatch_max=8.0:mismatch_min=8.0:mismatch_std=0:mismatch_sum=8.0:name=N548435:qcovhsp_avg=100.0:qcovhsp_max=100.0:qcovhsp_min=100.0:qcovhsp_std=0:qcovhsp_sum=100.0:qend_avg=90.0:qend_max=90.0:qend_min=90.0:qend_std=0:qend_sum=90.0:qstart_avg=1.0:qstart_max=1.0:qstart_min=1.0:qstart_std=0:qstart_sum=1.0:ref_name_counter=RS_GCF_014197055.1_protein.faa_NZ_JACIEW010000008.1_58@PF00015_full_PFAM.286.454--1:scovhsp_avg=53.6:scovhsp_max=53.6:scovhsp_min=53.6:scovhsp_std=0:scovhsp_sum=53.6:send_avg=158.0:send_max=158.0:send_min=158.0:send_std=0:send_sum=158.0:sstart_avg=69.0:sstart_max=69.0:sstart_min=69.0:sstart_std=0:sstart_sum=69.0],cb7cac5b-d4a6-4e2b-9ab3-0c1aaafd0a96_3@MCPsignal.311.358:5e-09[&&NHX:Sample=rhiztom3:Type=capture:capture_class=c__Gammaproteobacteria:capture_domain=d__Bacteria:capture_family=f__Steroidobacteraceae:capture_genus=g__Bog-1198:capture_order=o__Steroidobacterales:capture_phylum=p__Proteobacteria:capture_species=s__Bog-1198 sp003164785:heptad=MCP-24H])0.369:1.3e-08[&&NHX:Sample_counter=rhiztom1--2||rhiztom3--1:Type_counter=capture--3:besthit_avg=91.1:besthit_max=91.1:besthit_min=91.1:besthit_std=0:besthit_sum=91.1:bitscore_avg=147.0:bitscore_max=147.0:bitscore_min=147.0:bitscore_std=0:bitscore_sum=147.0:capture_class_counter=c__Desulfovibrionia--1||c__Gammaproteobacteria--2:capture_domain_counter=d__Bacteria--3:capture_family_counter=f__Desulfovibrionaceae--1||f__Steroidobacteraceae--2:capture_genus_counter=g__Bog-1198--2||g__Solidesulfovibrio--1:capture_order_counter=o__Desulfovibrionales--1||o__Steroidobacterales--2:capture_phylum_counter=p__Desulfobacterota_I--1||p__Proteobacteria--2:capture_species_counter=s__Bog-1198 sp003164785--2||s__Solidesulfovibrio magneticus_A--1:evalue_avg=2.2e-46:evalue_max=2.2e-46:evalue_min=2.2e-46:evalue_std=0:evalue_sum=2.2e-46:gapopen_avg=0.0:gapopen_max=0.0:gapopen_min=0.0:gapopen_std=0:gapopen_sum=0.0:gtdb_class_counter=:gtdb_domain_counter=:gtdb_family_counter=:gtdb_genus_counter=:gtdb_order_counter=:gtdb_phylum_counter=:gtdb_species_counter=:heptad_counter=MCP-24H--1||MCP-28H--1||MCP-40H--1:lbd_counter=:length_avg=90.0:length_max=90.0:length_min=90.0:length_std=0:length_sum=90.0:mismatch_avg=8.0:mismatch_max=8.0:mismatch_min=8.0:mismatch_std=0:mismatch_sum=8.0:name=N548437:qcovhsp_avg=100.0:qcovhsp_max=100.0:qcovhsp_min=100.0:qcovhsp_std=0:qcovhsp_sum=100.0:qend_avg=90.0:qend_max=90.0:qend_min=90.0:qend_std=0:qend_sum=90.0:qstart_avg=1.0:qstart_max=1.0:qstart_min=1.0:qstart_std=0:qstart_sum=1.0:ref_name_counter=RS_GCF_014197055.1_protein.faa_NZ_JACIEW010000008.1_58@PF00015_full_PFAM.286.454--1:scovhsp_avg=53.6:scovhsp_max=53.6:scovhsp_min=53.6:scovhsp_std=0:scovhsp_sum=53.6:send_avg=158.0:send_max=158.0:send_min=158.0:send_std=0:send_sum=158.0:sstart_avg=69.0:sstart_max=69.0:sstart_min=69.0:sstart_std=0:sstart_sum=69.0])0:1.3e-08[&&NHX:Sample_counter=rhiztom1--2||rhiztom3--2:Type_counter=capture--4:besthit_avg=91.1:besthit_max=91.1:besthit_min=91.1:besthit_std=0:besthit_sum=91.1:bitscore_avg=147.0:bitscore_max=147.0:bitscore_min=147.0:bitscore_std=0:bitscore_sum=147.0:capture_class_counter=c__Clostridia--1||c__Desulfovibrionia--1||c__Gammaproteobacteria--2:capture_domain_counter=d__Bacteria--4:capture_family_counter=f__Desulfovibrionaceae--1||f__Oscillospiraceae--1||f__Steroidobacteraceae--2:capture_genus_counter=g__An92--1||g__Bog-1198--2||g__Solidesulfovibrio--1:capture_order_counter=o__Desulfovibrionales--1||o__Oscillospirales--1||o__Steroidobacterales--2:capture_phylum_counter=p__Desulfobacterota_I--1||p__Firmicutes_A--1||p__Proteobacteria--2:capture_species_counter=s__An92 sp019115265--1||s__Bog-1198 sp003164785--2||s__Solidesulfovibrio magneticus_A--1:evalue_avg=2.2e-46:evalue_max=2.2e-46:evalue_min=2.2e-46:evalue_std=0:evalue_sum=2.2e-46:gapopen_avg=0.0:gapopen_max=0.0:gapopen_min=0.0:gapopen_std=0:gapopen_sum=0.0:gtdb_class_counter=:gtdb_domain_counter=:gtdb_family_counter=:gtdb_genus_counter=:gtdb_order_counter=:gtdb_phylum_counter=:gtdb_species_counter=:heptad_counter=MCP-24H--2||MCP-28H--1||MCP-40H--1:lbd_counter=:length_avg=90.0:length_max=90.0:length_min=90.0:length_std=0:length_sum=90.0:mismatch_avg=8.0:mismatch_max=8.0:mismatch_min=8.0:mismatch_std=0:mismatch_sum=8.0:name=N548438:qcovhsp_avg=100.0:qcovhsp_max=100.0:qcovhsp_min=100.0:qcovhsp_std=0:qcovhsp_sum=100.0:qend_avg=90.0:qend_max=90.0:qend_min=90.0:qend_std=0:qend_sum=90.0:qstart_avg=1.0:qstart_max=1.0:qstart_min=1.0:qstart_std=0:qstart_sum=1.0:ref_name_counter=RS_GCF_014197055.1_protein.faa_NZ_JACIEW010000008.1_58@PF00015_full_PFAM.286.454--1:scovhsp_avg=53.6:scovhsp_max=53.6:scovhsp_min=53.6:scovhsp_std=0:scovhsp_sum=53.6:send_avg=158.0:send_max=158.0:send_min=158.0:send_std=0:send_sum=158.0:sstart_avg=69.0:sstart_max=69.0:sstart_min=69.0:sstart_std=0:sstart_sum=69.0])0:1.3e-08[&&NHX:Sample_counter=rhizpot1--1||rhiztom1--2||rhiztom3--2:Type_counter=capture--5:besthit_avg=90.4:besthit_max=91.1:besthit_min=89.7:besthit_std=0.9899494936611605:besthit_sum=180.8:bitscore_avg=98.15:bitscore_max=147.0:bitscore_min=49.3:bitscore_std=69.0843325219257:bitscore_sum=196.3:capture_class_counter=c__Alphaproteobacteria--1||c__Clostridia--1||c__Desulfovibrionia--1||c__Gammaproteobacteria--2:capture_domain_counter=d__Bacteria--5:capture_family_counter=f__Beijerinckiaceae--1||f__Desulfovibrionaceae--1||f__Oscillospiraceae--1||f__Steroidobacteraceae--2:capture_genus_counter=g__An92--1||g__Bog-1198--2||g__Bosea--1||g__Solidesulfovibrio--1:capture_order_counter=o__Desulfovibrionales--1||o__Oscillospirales--1||o__Rhizobiales--1||o__Steroidobacterales--2:capture_phylum_counter=p__Desulfobacterota_I--1||p__Firmicutes_A--1||p__Proteobacteria--3:capture_species_counter=s__An92 sp019115265--1||s__Bog-1198 sp003164785--2||s__Bosea robiniae--1||s__Solidesulfovibrio magneticus_A--1:evalue_avg=1.83e-10:evalue_max=3.66e-10:evalue_min=2.2e-46:evalue_std=2.588010819142764e-10:evalue_sum=3.66e-10:gapopen_avg=0.0:gapopen_max=0.0:gapopen_min=0.0:gapopen_std=0.0:gapopen_sum=0.0:gtdb_class_counter=:gtdb_domain_counter=:gtdb_family_counter=:gtdb_genus_counter=:gtdb_order_counter=:gtdb_phylum_counter=:gtdb_species_counter=:heptad_counter=MCP-24H--2||MCP-28H--1||MCP-34H--1||MCP-40H--1:lbd_counter=:length_avg=59.5:length_max=90.0:length_min=29.0:length_std=43.1335136523794:length_sum=119.0:mismatch_avg=5.5:mismatch_max=8.0:mismatch_min=3.0:mismatch_std=3.5355339059327378:mismatch_sum=11.0:name=N548439:qcovhsp_avg=100.0:qcovhsp_max=100.0:qcovhsp_min=100.0:qcovhsp_std=0.0:qcovhsp_sum=200.0:qend_avg=59.5:qend_max=90.0:qend_min=29.0:qend_std=43.1335136523794:qend_sum=119.0:qstart_avg=1.0:qstart_max=1.0:qstart_min=1.0:qstart_std=0.0:qstart_sum=2.0:ref_name_counter=RS_GCF_014197055.1_protein.faa_NZ_JACIEW010000008.1_58@PF00015_full_PFAM.286.454--1||RS_GCF_017498065.1_protein.faa_NZ_JAGDFX010000006.1_116@PF00015_full_PFAM.1.44--1:scovhsp_avg=60.5:scovhsp_max=67.4:scovhsp_min=53.6:scovhsp_std=9.758073580374358:scovhsp_sum=121.0:send_avg=99.5:send_max=158.0:send_min=41.0:send_std=82.73149339882606:send_sum=199.0:sstart_avg=41.0:sstart_max=69.0:sstart_min=13.0:sstart_std=39.59797974644666:sstart_sum=82.0])0.311:0.0174749[&&NHX:Sample_counter=rhizpot1--1||rhiztom1--2||rhiztom2--1||rhiztom3--3:Type_counter=capture--7:besthit_avg=90.4:besthit_max=91.1:besthit_min=89.7:besthit_std=0.9899494936611605:besthit_sum=180.8:bitscore_avg=98.15:bitscore_max=147.0:bitscore_min=49.3:bitscore_std=69.0843325219257:bitscore_sum=196.3:capture_class_counter=c__Alphaproteobacteria--1||c__Clostridia--1||c__Cyanobacteriia--1||c__Desulfovibrionia--1||c__Gammaproteobacteria--3:capture_domain_counter=d__Bacteria--7:capture_family_counter=f__Beijerinckiaceae--1||f__Desulfovibrionaceae--1||f__Geitlerinemaceae--1||f__Oscillospiraceae--1||f__Pseudomonadaceae--1||f__Steroidobacteraceae--2:capture_genus_counter=g__An92--1||g__Bog-1198--2||g__Bosea--1||g__Geitlerinema--1||g__Pseudomonas_E--1||g__Solidesulfovibrio--1:capture_order_counter=o__Cyanobacteriales--1||o__Desulfovibrionales--1||o__Oscillospirales--1||o__Pseudomonadales--1||o__Rhizobiales--1||o__Steroidobacterales--2:capture_phylum_counter=p__Cyanobacteria--1||p__Desulfobacterota_I--1||p__Firmicutes_A--1||p__Proteobacteria--4:capture_species_counter=s__An92 sp019115265--1||s__Bog-1198 sp003164785--2||s__Bosea robiniae--1||s__Geitlerinema sp001657325--1||s__Pseudomonas_E sp002843605--1||s__Solidesulfovibrio magneticus_A--1:evalue_avg=1.83e-10:evalue_max=3.66e-10:evalue_min=2.2e-46:evalue_std=2.588010819142764e-10:evalue_sum=3.66e-10:gapopen_avg=0.0:gapopen_max=0.0:gapopen_min=0.0:gapopen_std=0.0:gapopen_sum=0.0:gtdb_class_counter=:gtdb_domain_counter=:gtdb_family_counter=:gtdb_genus_counter=:gtdb_order_counter=:gtdb_phylum_counter=:gtdb_species_counter=:heptad_counter=MCP-24H--4||MCP-28H--1||MCP-34H--1||MCP-40H--1:lbd_counter=:length_avg=59.5:length_max=90.0:length_min=29.0:length_std=43.1335136523794:length_sum=119.0:mismatch_avg=5.5:mismatch_max=8.0:mismatch_min=3.0:mismatch_std=3.5355339059327378:mismatch_sum=11.0:name=N548440:qcovhsp_avg=100.0:qcovhsp_max=100.0:qcovhsp_min=100.0:qcovhsp_std=0.0:qcovhsp_sum=200.0:qend_avg=59.5:qend_max=90.0:qend_min=29.0:qend_std=43.1335136523794:qend_sum=119.0:qstart_avg=1.0:qstart_max=1.0:qstart_min=1.0:qstart_std=0.0:qstart_sum=2.0:ref_name_counter=RS_GCF_014197055.1_protein.faa_NZ_JACIEW010000008.1_58@PF00015_full_PFAM.286.454--1||RS_GCF_017498065.1_protein.faa_NZ_JAGDFX010000006.1_116@PF00015_full_PFAM.1.44--1:scovhsp_avg=60.5:scovhsp_max=67.4:scovhsp_min=53.6:scovhsp_std=9.758073580374358:scovhsp_sum=121.0:send_avg=99.5:send_max=158.0:send_min=41.0:send_std=82.73149339882606:send_sum=199.0:sstart_avg=41.0:sstart_max=69.0:sstart_min=13.0:sstart_std=39.59797974644666:sstart_sum=82.0],(((55bb7195-6e21-4a98-a9fb-ec0040781ff9_1@MCPsignal.397.492:5e-09[&&NHX:Sample=rhiztom1:Type=capture:besthit=88.4:bitscore=149.0:capture_class=c__Gammaproteobacteria:capture_domain=d__Bacteria:capture_family=f__Steroidobacteraceae:capture_genus=g__Bog-1198:capture_order=o__Steroidobacterales:capture_phylum=p__Proteobacteria:capture_species=s__Bog-1198 sp003164785:evalue=3.31e-47:gapopen=0.0:heptad=MCP-28H:length=95.0:mismatch=11.0:qcovhsp=100.0:qend=95.0:qstart=1.0:ref_name=RS_GCF_014197055.1_protein.faa_NZ_JACIEW010000008.1_58@PF00015_full_PFAM.286.454:scovhsp=56.5:send=161.0:sstart=67.0],(aa2c4f41-6d5f-4b3d-9a29-a7aeba987865_4@MCPsignal.122.197:1.9522[&&NHX:Sample=rhiztom3:Type=capture:capture_class=c__Gammaproteobacteria:capture_domain=d__Bacteria:capture_family=f__Chromobacteriaceae:capture_genus=g__Chromobacterium:capture_order=o__Burkholderiales:capture_phylum=p__Proteobacteria:capture_species=s__Chromobacterium sp002924365:heptad=MCP-40H],c12eabd7-a1e1-44f7-8b67-2adfa9801af5_2@MCPsignal.109.177:0.117013[&&NHX:Sample=rhizpot3:Type=capture:capture_class=c__Spirochaetia:capture_domain=d__Bacteria:capture_family=f__Treponemataceae:capture_genus=g__Treponema:capture_order=o__Treponematales:capture_phylum=p__Spirochaetota:capture_species=s__Treponema vincentii:heptad=MCP-24H])0.616:0.0387189[&&NHX:Sample_counter=rhizpot3--1||rhiztom3--1:Type_counter=capture--2:capture_class_counter=c__Gammaproteobacteria--1||c__Spirochaetia--1:capture_domain_counter=d__Bacteria--2:capture_family_counter=f__Chromobacteriaceae--1||f__Treponemataceae--1:capture_genus_counter=g__Chromobacterium--1||g__Treponema--1:capture_order_counter=o__Burkholderiales--1||o__Treponematales--1:capture_phylum_counter=p__Proteobacteria--1||p__Spirochaetota--1:capture_species_counter=s__Chromobacterium sp002924365--1||s__Treponema vincentii--1:gtdb_class_counter=:gtdb_domain_counter=:gtdb_family_counter=:gtdb_genus_counter=:gtdb_order_counter=:gtdb_phylum_counter=:gtdb_species_counter=:heptad_counter=MCP-24H--1||MCP-40H--1:lbd_counter=:name=N548444:ref_name_counter=])0:6e-09[&&NHX:Sample_counter=rhizpot3--1||rhiztom1--1||rhiztom3--1:Type_counter=capture--3:besthit_avg=88.4:besthit_max=88.4:besthit_min=88.4:besthit_std=0:besthit_sum=88.4:bitscore_avg=149.0:bitscore_max=149.0:bitscore_min=149.0:bitscore_std=0:bitscore_sum=149.0:capture_class_counter=c__Gammaproteobacteria--2||c__Spirochaetia--1:capture_domain_counter=d__Bacteria--3:capture_family_counter=f__Chromobacteriaceae--1||f__Steroidobacteraceae--1||f__Treponemataceae--1:capture_genus_counter=g__Bog-1198--1||g__Chromobacterium--1||g__Treponema--1:capture_order_counter=o__Burkholderiales--1||o__Steroidobacterales--1||o__Treponematales--1:capture_phylum_counter=p__Proteobacteria--2||p__Spirochaetota--1:capture_species_counter=s__Bog-1198 sp003164785--1||s__Chromobacterium sp002924365--1||s__Treponema vincentii--1:evalue_avg=3.31e-47:evalue_max=3.31e-47:evalue_min=3.31e-47:evalue_std=0:evalue_sum=3.31e-47:gapopen_avg=0.0:gapopen_max=0.0:gapopen_min=0.0:gapopen_std=0:gapopen_sum=0.0:gtdb_class_counter=:gtdb_domain_counter=:gtdb_family_counter=:gtdb_genus_counter=:gtdb_order_counter=:gtdb_phylum_counter=:gtdb_species_counter=:heptad_counter=MCP-24H--1||MCP-28H--1||MCP-40H--1:lbd_counter=:length_avg=95.0:length_max=95.0:length_min=95.0:length_std=0:length_sum=95.0:mismatch_avg=11.0:mismatch_max=11.0:mismatch_min=11.0:mismatch_std=0:mismatch_sum=11.0:name=N548445:qcovhsp_avg=100.0:qcovhsp_max=100.0:qcovhsp_min=100.0:qcovhsp_std=0:qcovhsp_sum=100.0:qend_avg=95.0:qend_max=95.0:qend_min=95.0:qend_std=0:qend_sum=95.0:qstart_avg=1.0:qstart_max=1.0:qstart_min=1.0:qstart_std=0:qstart_sum=1.0:ref_name_counter=RS_GCF_014197055.1_protein.faa_NZ_JACIEW010000008.1_58@PF00015_full_PFAM.286.454--1:scovhsp_avg=56.5:scovhsp_max=56.5:scovhsp_min=56.5:scovhsp_std=0:scovhsp_sum=56.5:send_avg=161.0:send_max=161.0:send_min=161.0:send_std=0:send_sum=161.0:sstart_avg=67.0:sstart_max=67.0:sstart_min=67.0:sstart_std=0:sstart_sum=67.0],((f8b714e6-807e-41a8-8c71-e509a6021352_4@MCPsignal.203.292:5e-09[&&NHX:Sample=rhiztom1:Type=capture:besthit=91.8:bitscore=139.0:capture_class=c__Desulfovibrionia:capture_domain=d__Bacteria:capture_family=f__Desulfovibrionaceae:capture_genus=g__Solidesulfovibrio:capture_order=o__Desulfovibrionales:capture_phylum=p__Desulfobacterota_I:capture_species=s__Solidesulfovibrio magneticus_A:evalue=3.28e-43:gapopen=0.0:heptad=MCP-28H:length=85.0:mismatch=7.0:qcovhsp=95.5:qend=89.0:qstart=5.0:ref_name=RS_GCF_014197055.1_protein.faa_NZ_JACIEW010000008.1_58@PF00015_full_PFAM.286.454:scovhsp=50.6:send=156.0:sstart=72.0],c11cb73c-036a-4d7e-96af-bcb97e069e79_4@MCPsignal.24.78:0.0274873[&&NHX:Sample=rhiztom1:Type=capture:capture_class=c__Acidobacteriae:capture_domain=d__Bacteria:capture_family=f__Bryobacteraceae:capture_genus=g__Bog-375:capture_order=o__Bryobacterales:capture_phylum=p__Acidobacteriota:capture_species=s__Bog-375 sp003164035:heptad=MCP-24H])0:5e-09[&&NHX:Sample_counter=rhiztom1--2:Type_counter=capture--2:besthit_avg=91.8:besthit_max=91.8:besthit_min=91.8:besthit_std=0:besthit_sum=91.8:bitscore_avg=139.0:bitscore_max=139.0:bitscore_min=139.0:bitscore_std=0:bitscore_sum=139.0:capture_class_counter=c__Acidobacteriae--1||c__Desulfovibrionia--1:capture_domain_counter=d__Bacteria--2:capture_family_counter=f__Bryobacteraceae--1||f__Desulfovibrionaceae--1:capture_genus_counter=g__Bog-375--1||g__Solidesulfovibrio--1:capture_order_counter=o__Bryobacterales--1||o__Desulfovibrionales--1:capture_phylum_counter=p__Acidobacteriota--1||p__Desulfobacterota_I--1:capture_species_counter=s__Bog-375 sp003164035--1||s__Solidesulfovibrio magneticus_A--1:evalue_avg=3.28e-43:evalue_max=3.28e-43:evalue_min=3.28e-43:evalue_std=0:evalue_sum=3.28e-43:gapopen_avg=0.0:gapopen_max=0.0:gapopen_min=0.0:gapopen_std=0:gapopen_sum=0.0:gtdb_class_counter=:gtdb_domain_counter=:gtdb_family_counter=:gtdb_genus_counter=:gtdb_order_counter=:gtdb_phylum_counter=:gtdb_species_counter=:heptad_counter=MCP-24H--1||MCP-28H--1:lbd_counter=:length_avg=85.0:length_max=85.0:length_min=85.0:length_std=0:length_sum=85.0:mismatch_avg=7.0:mismatch_max=7.0:mismatch_min=7.0:mismatch_std=0:mismatch_sum=7.0:name=N548448:qcovhsp_avg=95.5:qcovhsp_max=95.5:qcovhsp_min=95.5:qcovhsp_std=0:qcovhsp_sum=95.5:qend_avg=89.0:qend_max=89.0:qend_min=89.0:qend_std=0:qend_sum=89.0:qstart_avg=5.0:qstart_max=5.0:qstart_min=5.0:qstart_std=0:qstart_sum=5.0:ref_name_counter=RS_GCF_014197055.1_protein.faa_NZ_JACIEW010000008.1_58@PF00015_full_PFAM.286.454--1:scovhsp_avg=50.6:scovhsp_max=50.6:scovhsp_min=50.6:scovhsp_std=0:scovhsp_sum=50.6:send_avg=156.0:send_max=156.0:send_min=156.0:send_std=0:send_sum=156.0:sstart_avg=72.0:sstart_max=72.0:sstart_min=72.0:sstart_std=0:sstart_sum=72.0],(46efca0e-c6fd-4e2f-83cd-3623375620f2_1@MCPsignal.22.74:0.0289811[&&NHX:Sample=rhiztom3:Type=capture:capture_class=c__Gammaproteobacteria:capture_domain=d__Bacteria:capture_family=f__Steroidobacteraceae:capture_genus=g__Bog-1198:capture_order=o__Steroidobacterales:capture_phylum=p__Proteobacteria:capture_species=s__Bog-1198 sp003164785:heptad=MCP-24H],(fd0bf18f-f2c5-406c-bc38-043094eac154_3@MCPsignal.235.331:5e-09[&&NHX:Sample=rhiztom3:Type=capture:besthit=92.4:bitscore=151.0:capture_class=c__Planctomycetia:capture_domain=d__Bacteria:capture_family=f__Pirellulaceae:capture_genus=g__Stieleria:capture_order=o__Pirellulales:capture_phylum=p__Planctomycetota:capture_species=s__Stieleria sp007753675:evalue=6e-48:gapopen=0.0:heptad=MCP-28H:length=92.0:mismatch=7.0:qcovhsp=95.8:qend=96.0:qstart=5.0:ref_name=RS_GCF_014197055.1_protein.faa_NZ_JACIEW010000008.1_58@PF00015_full_PFAM.286.454:scovhsp=54.8:send=163.0:sstart=72.0],(78e00429-d924-4da1-82f8-559fef0fad2c_1@MCPsignal.505.588:0.0120896[&&NHX:Sample=rhiztom3:Type=capture:capture_class=c__Gammaproteobacteria:capture_domain=d__Bacteria:capture_family=f__Chromobacteriaceae:capture_genus=g__Aquitalea:capture_order=o__Burkholderiales:capture_phylum=p__Proteobacteria:capture_species=s__Aquitalea sp003693445:heptad=MCP-28H],(((((e67306f6-0032-444a-b056-33a58cf2aa2c_6@MCPsignal.376.437:0.0295327[&&NHX:Sample=rhiztom3:Type=capture:capture_class=c__Desulfovibrionia:capture_domain=d__Bacteria:capture_family=f__Desulfovibrionaceae:capture_genus=g__Desulfovibrio:capture_order=o__Desulfovibrionales:capture_phylum=p__Desulfobacterota_I:capture_species=s__Desulfovibrio sp905214305:heptad=MCP-34H],(((5f01d0b7-5ff1-45c0-869b-2ad928c6f5c1_3@MCPsignal.83.111:5e-09[&&NHX:Sample=rhiztom1:Type=capture:capture_class=c__Gammaproteobacteria:capture_domain=d__Bacteria:capture_family=f__Burkholderiaceae:capture_genus=g__CADEEH01:capture_order=o__Burkholderiales:capture_phylum=p__Proteobacteria:capture_species=s__CADEEH01 sp902826305:heptad=MCP-34H],(GB_GCA_018262985.1_protein.faa_JADFDI010000001.1_236@PF00015_full_PFAM.441.689:0.0421228[&&NHX:Type=GTDB:gtdb_class=c__Spirochaetia:gtdb_domain=d__Bacteria:gtdb_family=f__UBA12059:gtdb_genus=g__JAFGNN01:gtdb_order=o__Treponematales:gtdb_phylum=p__Spirochaetota:gtdb_species=s__JAFGNN01 sp018262985:heptad=MCP-48H:species=d__Bacteria_p__Spirochaetota_c__Spirochaetia_o__Treponematales_f__UBA12059_g__JAFGNN01_s__JAFGNN01 sp018262985],GB_GCA_016926955.1_protein.faa_JAFGNN010000038.1_17@PF00015_full_PFAM.453.685:0.0395406[&&NHX:Type=GTDB:gtdb_class=c__Spirochaetia:gtdb_domain=d__Bacteria:gtdb_family=f__UBA12059:gtdb_genus=g__JAFGNN01:gtdb_order=o__Treponematales:gtdb_phylum=p__Spirochaetota:gtdb_species=s__JAFGNN01 sp016926955:heptad=MCP-48H:species=d__Bacteria_p__Spirochaetota_c__Spirochaetia_o__Treponematales_f__UBA12059_g__JAFGNN01_s__JAFGNN01 sp016926955])0.969:1.22072[&&NHX:Sample_counter=:Type_counter=GTDB--2:capture_class_counter=:capture_domain_counter=:capture_family_counter=:capture_genus_counter=:capture_order_counter=:capture_phylum_counter=:capture_species_counter=:evoltype=D:gtdb_class_counter=c__Spirochaetia--2:gtdb_domain_counter=d__Bacteria--2:gtdb_family_counter=f__UBA12059--2:gtdb_genus_counter=g__JAFGNN01--2:gtdb_order_counter=o__Treponematales--2:gtdb_phylum_counter=p__Spirochaetota--2:gtdb_species_counter=s__JAFGNN01 sp016926955--1||s__JAFGNN01 sp018262985--1:heptad_counter=MCP-48H--2:lbd_counter=:lca=d__Bacteria:lca_tree=g__JAFGNN01:name=N548456:ref_name_counter=])0.8:0.243604[&&NHX:Sample_counter=rhiztom1--1:Type_counter=GTDB--2||capture--1:capture_class_counter=c__Gammaproteobacteria--1:capture_domain_counter=d__Bacteria--1:capture_family_counter=f__Burkholderiaceae--1:capture_genus_counter=g__CADEEH01--1:capture_order_counter=o__Burkholderiales--1:capture_phylum_counter=p__Proteobacteria--1:capture_species_counter=s__CADEEH01 sp902826305--1:gtdb_class_counter=c__Spirochaetia--2:gtdb_domain_counter=d__Bacteria--2:gtdb_family_counter=f__UBA12059--2:gtdb_genus_counter=g__JAFGNN01--2:gtdb_order_counter=o__Treponematales--2:gtdb_phylum_counter=p__Spirochaetota--2:gtdb_species_counter=s__JAFGNN01 sp016926955--1||s__JAFGNN01 sp018262985--1:heptad_counter=MCP-34H--1||MCP-48H--2:lbd_counter=:lca_tree=g__JAFGNN01:name=N548457:ref_name_counter=],(38b7b10e-5b5e-40e0-aa51-f0c4d84601ae_5@MCPsignal.45.130:0.024714[&&NHX:Sample=rhiztom3:Type=capture:capture_class=c__Gammaproteobacteria:capture_domain=d__Bacteria:capture_family=f__Steroidobacteraceae:capture_genus=g__Bog-1198:capture_order=o__Steroidobacterales:capture_phylum=p__Proteobacteria:capture_species=s__Bog-1198 sp003164785:heptad=MCP-28H],(bbf5e6e1-104b-4727-839b-471c9122cc64_3@MCPsignal.23.127:5e-09[&&NHX:Sample=rhiztom1:Type=capture:capture_class=c__Desulfitobacteriia:capture_domain=d__Bacteria:capture_family=f__Desulfitobacteriaceae:capture_genus=g__PLLO:capture_order=o__Desulfitobacteriales:capture_phylum=p__Firmicutes_B:capture_species=s__PLLO sp017310645:heptad=MCP-34H],((RS_GCF_009758415.1_protein.faa_NZ_WQRF01000002.1_470@PF00015_full_PFAM.287.450:1e-08[&&NHX:Type=GTDB:gtdb_class=c__Alphaproteobacteria:gtdb_domain=d__Bacteria:gtdb_family=f__Devosiaceae:gtdb_genus=g__Devosia:gtdb_order=o__Rhizobiales:gtdb_phylum=p__Proteobacteria:gtdb_species=s__Devosia marina:heptad=MCP-36H:species=d__Bacteria_p__Proteobacteria_c__Alphaproteobacteria_o__Rhizobiales_f__Devosiaceae_g__Devosia_s__Devosia marina],(RS_GCF_003056405.1_protein.faa_NZ_PYVZ01000009.1_95@PF00015_full_PFAM.286.477:0.00462826[&&NHX:Type=GTDB:gtdb_class=c__Alphaproteobacteria:gtdb_domain=d__Bacteria:gtdb_family=f__Devosiaceae:gtdb_genus=g__Devosia:gtdb_order=o__Rhizobiales:gtdb_phylum=p__Proteobacteria:gtdb_species=s__Devosia indica:heptad=MCP-24H:species=d__Bacteria_p__Proteobacteria_c__Alphaproteobacteria_o__Rhizobiales_f__Devosiaceae_g__Devosia_s__Devosia indica],RS_GCF_014197055.1_protein.faa_NZ_JACIEW010000008.1_58@PF00015_full_PFAM.286.454:0.0139431[&&NHX:Type=GTDB:gtdb_class=c__Alphaproteobacteria:gtdb_domain=d__Bacteria:gtdb_family=f__Devosiaceae:gtdb_genus=g__Devosia:gtdb_order=o__Rhizobiales:gtdb_phylum=p__Proteobacteria:gtdb_species=s__Devosia subaequoris:heptad=MCP-24H:species=d__Bacteria_p__Proteobacteria_c__Alphaproteobacteria_o__Rhizobiales_f__Devosiaceae_g__Devosia_s__Devosia subaequoris])0.996:0.0270536[&&NHX:Sample_counter=:Type_counter=GTDB--2:capture_class_counter=:capture_domain_counter=:capture_family_counter=:capture_genus_counter=:capture_order_counter=:capture_phylum_counter=:capture_species_counter=:evoltype=D:gtdb_class_counter=c__Alphaproteobacteria--2:gtdb_domain_counter=d__Bacteria--2:gtdb_family_counter=f__Devosiaceae--2:gtdb_genus_counter=g__Devosia--2:gtdb_order_counter=o__Rhizobiales--2:gtdb_phylum_counter=p__Proteobacteria--2:gtdb_species_counter=s__Devosia indica--1||s__Devosia subaequoris--1:heptad_counter=MCP-24H--2:lbd_counter=:lca=d__Bacteria:lca_tree=g__Devosia:name=N548463:ref_name_counter=])0.691:0.0230782[&&NHX:Sample_counter=:Type_counter=GTDB--3:capture_class_counter=:capture_domain_counter=:capture_family_counter=:capture_genus_counter=:capture_order_counter=:capture_phylum_counter=:capture_species_counter=:evoltype=D:gtdb_class_counter=c__Alphaproteobacteria--3:gtdb_domain_counter=d__Bacteria--3:gtdb_family_counter=f__Devosiaceae--3:gtdb_genus_counter=g__Devosia--3:gtdb_order_counter=o__Rhizobiales--3:gtdb_phylum_counter=p__Proteobacteria--3:gtdb_species_counter=s__Devosia indica--1||s__Devosia marina--1||s__Devosia subaequoris--1:heptad_counter=MCP-24H--2||MCP-36H--1:lbd_counter=:lca=d__Bacteria:lca_tree=g__Devosia:name=N548464:ref_name_counter=],(9a8fa608-f5c2-566f-a813-23d79ebedb9e_4@MCPsignal.154.229:0.112367[&&NHX:Sample=rhizpot3:Type=capture:capture_class=c__Halobacteria:capture_domain=d__Archaea:capture_family=f__Haloarculaceae:capture_genus=g__Natronomonas:capture_order=o__Halobacteriales:capture_phylum=p__Halobacteriota:capture_species=s__Natronomonas sp018609665:heptad=MCP-44H],((((((584ac19d-0222-47f4-a39b-5996e5c1802b_2@MCPsignal.296.361:0.0811822[&&NHX:Sample=rhizpot3:Type=capture:capture_class=c__Gammaproteobacteria:capture_domain=d__Bacteria:capture_family=f__Pseudomonadaceae:capture_genus=g__Pseudomonas_E:capture_order=o__Pseudomonadales:capture_phylum=p__Proteobacteria:capture_species=s__Pseudomonas_E sp012985665:heptad=MCP-40H],9e371552-e568-4af3-9a1c-ad941b969737_2@MCPsignal.51.117:0.114032[&&NHX:Sample=rhizpot3:Type=capture:capture_class=c__Gammaproteobacteria:capture_domain=d__Bacteria:capture_family=f__Pseudomonadaceae:capture_genus=g__Pseudomonas_E:capture_order=o__Pseudomonadales:capture_phylum=p__Proteobacteria:capture_species=s__Pseudomonas_E japonica_A:heptad=MCP-40H])0:5e-09[&&NHX:Sample_counter=rhizpot3--2:Type_counter=capture--2:capture_class_counter=c__Gammaproteobacteria--2:capture_domain_counter=d__Bacteria--2:capture_family_counter=f__Pseudomonadaceae--2:capture_genus_counter=g__Pseudomonas_E--2:capture_order_counter=o__Pseudomonadales--2:capture_phylum_counter=p__Proteobacteria--2:capture_species_counter=s__Pseudomonas_E japonica_A--1||s__Pseudomonas_E sp012985665--1:gtdb_class_counter=:gtdb_domain_counter=:gtdb_family_counter=:gtdb_genus_counter=:gtdb_order_counter=:gtdb_phylum_counter=:gtdb_species_counter=:heptad_counter=MCP-40H--2:lbd_counter=:name=N548468:ref_name_counter=],6b332569-04a7-4938-8edd-10440529535c_3@MCPsignal.502.558:5e-09[&&NHX:Sample=rhizpot3:Type=capture:capture_class=c__Gammaproteobacteria:capture_domain=d__Bacteria:capture_family=f__Chitinibacteraceae:capture_genus=g__Iodobacter:capture_order=o__Burkholderiales:capture_phylum=p__Proteobacteria:capture_species=s__Iodobacter fluviatilis:heptad=MCP-40H])0:5e-09[&&NHX:Sample_counter=rhizpot3--3:Type_counter=capture--3:capture_class_counter=c__Gammaproteobacteria--3:capture_domain_counter=d__Bacteria--3:capture_family_counter=f__Chitinibacteraceae--1||f__Pseudomonadaceae--2:capture_genus_counter=g__Iodobacter--1||g__Pseudomonas_E--2:capture_order_counter=o__Burkholderiales--1||o__Pseudomonadales--2:capture_phylum_counter=p__Proteobacteria--3:capture_species_counter=s__Iodobacter fluviatilis--1||s__Pseudomonas_E japonica_A--1||s__Pseudomonas_E sp012985665--1:gtdb_class_counter=:gtdb_domain_counter=:gtdb_family_counter=:gtdb_genus_counter=:gtdb_order_counter=:gtdb_phylum_counter=:gtdb_species_counter=:heptad_counter=MCP-40H--3:lbd_counter=:name=N548470:ref_name_counter=],(0d8fce2b-225f-4c5a-914c-70e0d11151c3_4@MCPsignal.269.333:0.0265028[&&NHX:Sample=rhizpot3:Type=capture:capture_class=c__Gammaproteobacteria:capture_domain=d__Bacteria:capture_family=f__Pseudomonadaceae:capture_genus=g__Pseudomonas_E:capture_order=o__Pseudomonadales:capture_phylum=p__Proteobacteria:capture_species=s__Pseudomonas_E antarctica_A:heptad=MCP-44H],(52c0ade5-0bd1-43ea-be7a-5e77d1b74728_1@MCPsignal.114.205:0.0215665[&&NHX:Sample=rhizpot1:Type=capture:capture_class=c__Gammaproteobacteria:capture_domain=d__Bacteria:capture_family=f__Pseudomonadaceae:capture_genus=g__Pseudomonas_E:capture_order=o__Pseudomonadales:capture_phylum=p__Proteobacteria:capture_species=s__Pseudomonas_E sp900005815:heptad=MCP-28H],d554da0f-43d9-44a7-afff-7e7c077d8909_4@MCPsignal.214.356:5e-09[&&NHX:Sample=rhizpot1:Type=capture:capture_class=c__Gammaproteobacteria:capture_domain=d__Bacteria:capture_family=f__Pseudomonadaceae:capture_genus=g__Pseudomonas_E:capture_order=o__Pseudomonadales:capture_phylum=p__Proteobacteria:capture_species=s__Pseudomonas_E japonica_A:heptad=MCP-44H])0:5e-09[&&NHX:Sample_counter=rhizpot1--2:Type_counter=capture--2:capture_class_counter=c__Gammaproteobacteria--2:capture_domain_counter=d__Bacteria--2:capture_family_counter=f__Pseudomonadaceae--2:capture_genus_counter=g__Pseudomonas_E--2:capture_order_counter=o__Pseudomonadales--2:capture_phylum_counter=p__Proteobacteria--2:capture_species_counter=s__Pseudomonas_E japonica_A--1||s__Pseudomonas_E sp900005815--1:gtdb_class_counter=:gtdb_domain_counter=:gtdb_family_counter=:gtdb_genus_counter=:gtdb_order_counter=:gtdb_phylum_counter=:gtdb_species_counter=:heptad_counter=MCP-28H--1||MCP-44H--1:lbd_counter=:name=N548474:ref_name_counter=])0:6e-09[&&NHX:Sample_counter=rhizpot1--2||rhizpot3--1:Type_counter=capture--3:capture_class_counter=c__Gammaproteobacteria--3:capture_domain_counter=d__Bacteria--3:capture_family_counter=f__Pseudomonadaceae--3:capture_genus_counter=g__Pseudomonas_E--3:capture_order_counter=o__Pseudomonadales--3:capture_phylum_counter=p__Proteobacteria--3:capture_species_counter=s__Pseudomonas_E antarctica_A--1||s__Pseudomonas_E japonica_A--1||s__Pseudomonas_E sp900005815--1:gtdb_class_counter=:gtdb_domain_counter=:gtdb_family_counter=:gtdb_genus_counter=:gtdb_order_counter=:gtdb_phylum_counter=:gtdb_species_counter=:heptad_counter=MCP-28H--1||MCP-44H--2:lbd_counter=:name=N548475:ref_name_counter=])0.862:0.0325478[&&NHX:Sample_counter=rhizpot1--2||rhizpot3--4:Type_counter=capture--6:capture_class_counter=c__Gammaproteobacteria--6:capture_domain_counter=d__Bacteria--6:capture_family_counter=f__Chitinibacteraceae--1||f__Pseudomonadaceae--5:capture_genus_counter=g__Iodobacter--1||g__Pseudomonas_E--5:capture_order_counter=o__Burkholderiales--1||o__Pseudomonadales--5:capture_phylum_counter=p__Proteobacteria--6:capture_species_counter=s__Iodobacter fluviatilis--1||s__Pseudomonas_E antarctica_A--1||s__Pseudomonas_E japonica_A--2||s__Pseudomonas_E sp012985665--1||s__Pseudomonas_E sp900005815--1:gtdb_class_counter=:gtdb_domain_counter=:gtdb_family_counter=:gtdb_genus_counter=:gtdb_order_counter=:gtdb_phylum_counter=:gtdb_species_counter=:heptad_counter=MCP-28H--1||MCP-40H--3||MCP-44H--2:lbd_counter=:name=N548476:ref_name_counter=],(79a6b1f0-51c8-4de4-92c7-6a5200392748_5@MCPsignal.783.869:2.56287[&&NHX:Sample=rhizpot3:Type=capture:capture_class=c__Syntrophorhabdia:capture_domain=d__Bacteria:capture_family=f__Syntrophorhabdaceae:capture_genus=g__Delta-02:capture_order=o__Syntrophorhabdales:capture_phylum=p__Desulfobacterota_G:capture_species=s__Delta-02 sp002305765:heptad=MCP-44H],e59a3c6f-1e2a-4cdc-9bd2-2e866c0c6ddf_4@MCPsignal.375.455:0.327613[&&NHX:Sample=rhizpot3:Type=capture:besthit=79.5:bitscore=106.0:capture_class=c__Gammaproteobacteria:capture_domain=d__Bacteria:capture_family=f__Burkholderiaceae:capture_genus=g__Azohydromonas:capture_order=o__Burkholderiales:capture_phylum=p__Proteobacteria:capture_species=s__Azohydromonas lata:evalue=9.76e-31:gapopen=0.0:heptad=MCP-34H:length=78.0:mismatch=16.0:qcovhsp=97.5:qend=78.0:qstart=1.0:ref_name=RS_GCF_016698645.1_protein.faa_NZ_CP068047.1_811@PF00015_full_PFAM.333.467:scovhsp=58.2:send=82.0:sstart=5.0])0:1.8e-08[&&NHX:Sample_counter=rhizpot3--2:Type_counter=capture--2:besthit_avg=79.5:besthit_max=79.5:besthit_min=79.5:besthit_std=0:besthit_sum=79.5:bitscore_avg=106.0:bitscore_max=106.0:bitscore_min=106.0:bitscore_std=0:bitscore_sum=106.0:capture_class_counter=c__Gammaproteobacteria--1||c__Syntrophorhabdia--1:capture_domain_counter=d__Bacteria--2:capture_family_counter=f__Burkholderiaceae--1||f__Syntrophorhabdaceae--1:capture_genus_counter=g__Azohydromonas--1||g__Delta-02--1:capture_order_counter=o__Burkholderiales--1||o__Syntrophorhabdales--1:capture_phylum_counter=p__Desulfobacterota_G--1||p__Proteobacteria--1:capture_species_counter=s__Azohydromonas lata--1||s__Delta-02 sp002305765--1:evalue_avg=9.76e-31:evalue_max=9.76e-31:evalue_min=9.76e-31:evalue_std=0:evalue_sum=9.76e-31:gapopen_avg=0.0:gapopen_max=0.0:gapopen_min=0.0:gapopen_std=0:gapopen_sum=0.0:gtdb_class_counter=:gtdb_domain_counter=:gtdb_family_counter=:gtdb_genus_counter=:gtdb_order_counter=:gtdb_phylum_counter=:gtdb_species_counter=:heptad_counter=MCP-34H--1||MCP-44H--1:lbd_counter=:length_avg=78.0:length_max=78.0:length_min=78.0:length_std=0:length_sum=78.0:mismatch_avg=16.0:mismatch_max=16.0:mismatch_min=16.0:mismatch_std=0:mismatch_sum=16.0:name=N548479:qcovhsp_avg=97.5:qcovhsp_max=97.5:qcovhsp_min=97.5:qcovhsp_std=0:qcovhsp_sum=97.5:qend_avg=78.0:qend_max=78.0:qend_min=78.0:qend_std=0:qend_sum=78.0:qstart_avg=1.0:qstart_max=1.0:qstart_min=1.0:qstart_std=0:qstart_sum=1.0:ref_name_counter=RS_GCF_016698645.1_protein.faa_NZ_CP068047.1_811@PF00015_full_PFAM.333.467--1:scovhsp_avg=58.2:scovhsp_max=58.2:scovhsp_min=58.2:scovhsp_std=0:scovhsp_sum=58.2:send_avg=82.0:send_max=82.0:send_min=82.0:send_std=0:send_sum=82.0:sstart_avg=5.0:sstart_max=5.0:sstart_min=5.0:sstart_std=0:sstart_sum=5.0])0.566:0.0526279[&&NHX:Sample_counter=rhizpot1--2||rhizpot3--6:Type_counter=capture--8:besthit_avg=79.5:besthit_max=79.5:besthit_min=79.5:besthit_std=0:besthit_sum=79.5:bitscore_avg=106.0:bitscore_max=106.0:bitscore_min=106.0:bitscore_std=0:bitscore_sum=106.0:capture_class_counter=c__Gammaproteobacteria--7||c__Syntrophorhabdia--1:capture_domain_counter=d__Bacteria--8:capture_family_counter=f__Burkholderiaceae--1||f__Chitinibacteraceae--1||f__Pseudomonadaceae--5||f__Syntrophorhabdaceae--1:capture_genus_counter=g__Azohydromonas--1||g__Delta-02--1||g__Iodobacter--1||g__Pseudomonas_E--5:capture_order_counter=o__Burkholderiales--2||o__Pseudomonadales--5||o__Syntrophorhabdales--1:capture_phylum_counter=p__Desulfobacterota_G--1||p__Proteobacteria--7:capture_species_counter=s__Azohydromonas lata--1||s__Delta-02 sp002305765--1||s__Iodobacter fluviatilis--1||s__Pseudomonas_E antarctica_A--1||s__Pseudomonas_E japonica_A--2||s__Pseudomonas_E sp012985665--1||s__Pseudomonas_E sp900005815--1:evalue_avg=9.76e-31:evalue_max=9.76e-31:evalue_min=9.76e-31:evalue_std=0:evalue_sum=9.76e-31:gapopen_avg=0.0:gapopen_max=0.0:gapopen_min=0.0:gapopen_std=0:gapopen_sum=0.0:gtdb_class_counter=:gtdb_domain_counter=:gtdb_family_counter=:gtdb_genus_counter=:gtdb_order_counter=:gtdb_phylum_counter=:gtdb_species_counter=:heptad_counter=MCP-28H--1||MCP-34H--1||MCP-40H--3||MCP-44H--3:lbd_counter=:length_avg=78.0:length_max=78.0:length_min=78.0:length_std=0:length_sum=78.0:mismatch_avg=16.0:mismatch_max=16.0:mismatch_min=16.0:mismatch_std=0:mismatch_sum=16.0:name=N548480:qcovhsp_avg=97.5:qcovhsp_max=97.5:qcovhsp_min=97.5:qcovhsp_std=0:qcovhsp_sum=97.5:qend_avg=78.0:qend_max=78.0:qend_min=78.0:qend_std=0:qend_sum=78.0:qstart_avg=1.0:qstart_max=1.0:qstart_min=1.0:qstart_std=0:qstart_sum=1.0:ref_name_counter=RS_GCF_016698645.1_protein.faa_NZ_CP068047.1_811@PF00015_full_PFAM.333.467--1:scovhsp_avg=58.2:scovhsp_max=58.2:scovhsp_min=58.2:scovhsp_std=0:scovhsp_sum=58.2:send_avg=82.0:send_max=82.0:send_min=82.0:send_std=0:send_sum=82.0:sstart_avg=5.0:sstart_max=5.0:sstart_min=5.0:sstart_std=0:sstart_sum=5.0],(fafcd91f-dfd4-4840-ad71-322546fd8851_4@MCPsignal.130.221:0.159193[&&NHX:Sample=rhizpot2:Type=capture:capture_class=c__Alphaproteobacteria:capture_domain=d__Bacteria:capture_family=f__Beijerinckiaceae:capture_genus=g__Methylobacterium:capture_order=o__Rhizobiales:capture_phylum=p__Proteobacteria:capture_species=s__Methylobacterium sp001425465:heptad=MCP-36H],31a18c49-a13d-46a9-a679-8e8c72cc9f55_3@MCPsignal.402.496:5e-09[&&NHX:Sample=rhizpot3:Type=capture:besthit=83.0:bitscore=143.0:capture_class=c__Alphaproteobacteria:capture_domain=d__Bacteria:capture_family=f__Beijerinckiaceae:capture_genus=g__Methylobacterium:capture_order=o__Rhizobiales:capture_phylum=p__Proteobacteria:capture_species=s__Methylobacterium sp001425465:evalue=1.05e-44:gapopen=0.0:heptad=MCP-24H:length=94.0:mismatch=16.0:qcovhsp=100.0:qend=94.0:qstart=1.0:ref_name=RS_GCF_009758415.1_protein.faa_NZ_WQRF01000002.1_470@PF00015_full_PFAM.287.450:scovhsp=57.7:send=157.0:sstart=64.0])0.814:0.0326712[&&NHX:Sample_counter=rhizpot2--1||rhizpot3--1:Type_counter=capture--2:besthit_avg=83.0:besthit_max=83.0:besthit_min=83.0:besthit_std=0:besthit_sum=83.0:bitscore_avg=143.0:bitscore_max=143.0:bitscore_min=143.0:bitscore_std=0:bitscore_sum=143.0:capture_class_counter=c__Alphaproteobacteria--2:capture_domain_counter=d__Bacteria--2:capture_family_counter=f__Beijerinckiaceae--2:capture_genus_counter=g__Methylobacterium--2:capture_order_counter=o__Rhizobiales--2:capture_phylum_counter=p__Proteobacteria--2:capture_species_counter=s__Methylobacterium sp001425465--2:evalue_avg=1.05e-44:evalue_max=1.05e-44:evalue_min=1.05e-44:evalue_std=0:evalue_sum=1.05e-44:gapopen_avg=0.0:gapopen_max=0.0:gapopen_min=0.0:gapopen_std=0:gapopen_sum=0.0:gtdb_class_counter=:gtdb_domain_counter=:gtdb_family_counter=:gtdb_genus_counter=:gtdb_order_counter=:gtdb_phylum_counter=:gtdb_species_counter=:heptad_counter=MCP-24H--1||MCP-36H--1:lbd_counter=:length_avg=94.0:length_max=94.0:length_min=94.0:length_std=0:length_sum=94.0:mismatch_avg=16.0:mismatch_max=16.0:mismatch_min=16.0:mismatch_std=0:mismatch_sum=16.0:name=N548483:qcovhsp_avg=100.0:qcovhsp_max=100.0:qcovhsp_min=100.0:qcovhsp_std=0:qcovhsp_sum=100.0:qend_avg=94.0:qend_max=94.0:qend_min=94.0:qend_std=0:qend_sum=94.0:qstart_avg=1.0:qstart_max=1.0:qstart_min=1.0:qstart_std=0:qstart_sum=1.0:ref_name_counter=RS_GCF_009758415.1_protein.faa_NZ_WQRF01000002.1_470@PF00015_full_PFAM.287.450--1:scovhsp_avg=57.7:scovhsp_max=57.7:scovhsp_min=57.7:scovhsp_std=0:scovhsp_sum=57.7:send_avg=157.0:send_max=157.0:send_min=157.0:send_std=0:send_sum=157.0:sstart_avg=64.0:sstart_max=64.0:sstart_min=64.0:sstart_std=0:sstart_sum=64.0])0.193:0.0222571[&&NHX:Sample_counter=rhizpot1--2||rhizpot2--1||rhizpot3--7:Type_counter=capture--10:besthit_avg=81.25:besthit_max=83.0:besthit_min=79.5:besthit_std=2.4748737341529163:besthit_sum=162.5:bitscore_avg=124.5:bitscore_max=143.0:bitscore_min=106.0:bitscore_std=26.16295090390226:bitscore_sum=249.0:capture_class_counter=c__Alphaproteobacteria--2||c__Gammaproteobacteria--7||c__Syntrophorhabdia--1:capture_domain_counter=d__Bacteria--10:capture_family_counter=f__Beijerinckiaceae--2||f__Burkholderiaceae--1||f__Chitinibacteraceae--1||f__Pseudomonadaceae--5||f__Syntrophorhabdaceae--1:capture_genus_counter=g__Azohydromonas--1||g__Delta-02--1||g__Iodobacter--1||g__Methylobacterium--2||g__Pseudomonas_E--5:capture_order_counter=o__Burkholderiales--2||o__Pseudomonadales--5||o__Rhizobiales--2||o__Syntrophorhabdales--1:capture_phylum_counter=p__Desulfobacterota_G--1||p__Proteobacteria--9:capture_species_counter=s__Azohydromonas lata--1||s__Delta-02 sp002305765--1||s__Iodobacter fluviatilis--1||s__Methylobacterium sp001425465--2||s__Pseudomonas_E antarctica_A--1||s__Pseudomonas_E japonica_A--2||s__Pseudomonas_E sp012985665--1||s__Pseudomonas_E sp900005815--1:evalue_avg=4.880000000000052e-31:evalue_max=9.76e-31:evalue_min=1.05e-44:evalue_std=6.901362184380629e-31:evalue_sum=9.760000000000104e-31:gapopen_avg=0.0:gapopen_max=0.0:gapopen_min=0.0:gapopen_std=0.0:gapopen_sum=0.0:gtdb_class_counter=:gtdb_domain_counter=:gtdb_family_counter=:gtdb_genus_counter=:gtdb_order_counter=:gtdb_phylum_counter=:gtdb_species_counter=:heptad_counter=MCP-24H--1||MCP-28H--1||MCP-34H--1||MCP-36H--1||MCP-40H--3||MCP-44H--3:lbd_counter=:length_avg=86.0:length_max=94.0:length_min=78.0:length_std=11.313708498984761:length_sum=172.0:mismatch_avg=16.0:mismatch_max=16.0:mismatch_min=16.0:mismatch_std=0.0:mismatch_sum=32.0:name=N548484:qcovhsp_avg=98.75:qcovhsp_max=100.0:qcovhsp_min=97.5:qcovhsp_std=1.7677669529663689:qcovhsp_sum=197.5:qend_avg=86.0:qend_max=94.0:qend_min=78.0:qend_std=11.313708498984761:qend_sum=172.0:qstart_avg=1.0:qstart_max=1.0:qstart_min=1.0:qstart_std=0.0:qstart_sum=2.0:ref_name_counter=RS_GCF_009758415.1_protein.faa_NZ_WQRF01000002.1_470@PF00015_full_PFAM.287.450--1||RS_GCF_016698645.1_protein.faa_NZ_CP068047.1_811@PF00015_full_PFAM.333.467--1:scovhsp_avg=57.95:scovhsp_max=58.2:scovhsp_min=57.7:scovhsp_std=0.3535533905932738:scovhsp_sum=115.9:send_avg=119.5:send_max=157.0:send_min=82.0:send_std=53.033008588991066:send_sum=239.0:sstart_avg=34.5:sstart_max=64.0:sstart_min=5.0:sstart_std=41.71930009000631:sstart_sum=69.0],(db6dcd99-e150-46cb-bd5a-c8fb7ec4baac_2@MCPsignal.90.192:5e-09[&&NHX:Sample=rhizpot3:Type=capture:besthit=85.1:bitscore=156.0:capture_class=c__Gammaproteobacteria:capture_domain=d__Bacteria:capture_family=f__Marinomonadaceae:capture_genus=g__Marinomonas:capture_order=o__Pseudomonadales:capture_phylum=p__Proteobacteria:capture_species=s__Marinomonas atlantica:evalue=1.15e-49:gapopen=0.0:heptad=MCP-24H:length=101.0:mismatch=15.0:qcovhsp=99.0:qend=102.0:qstart=2.0:ref_name=RS_GCF_014197055.1_protein.faa_NZ_JACIEW010000008.1_58@PF00015_full_PFAM.286.454:scovhsp=60.1:send=167.0:sstart=67.0],21f6fc91-48a2-4b9a-ac81-b7f4e5bd65c8_6@MCPsignal.651.769:5e-09[&&NHX:Sample=rhizpot3:Type=capture:capture_class=c__Clostridia:capture_domain=d__Bacteria:capture_family=f__Oscillospiraceae:capture_genus=g__Dysosmobacter:capture_order=o__Oscillospirales:capture_phylum=p__Firmicutes_A:capture_species=s__Dysosmobacter sp910583785:heptad=MCP-24H])0.764:0.0159444[&&NHX:Sample_counter=rhizpot3--2:Type_counter=capture--2:besthit_avg=85.1:besthit_max=85.1:besthit_min=85.1:besthit_std=0:besthit_sum=85.1:bitscore_avg=156.0:bitscore_max=156.0:bitscore_min=156.0:bitscore_std=0:bitscore_sum=156.0:capture_class_counter=c__Clostridia--1||c__Gammaproteobacteria--1:capture_domain_counter=d__Bacteria--2:capture_family_counter=f__Marinomonadaceae--1||f__Oscillospiraceae--1:capture_genus_counter=g__Dysosmobacter--1||g__Marinomonas--1:capture_order_counter=o__Oscillospirales--1||o__Pseudomonadales--1:capture_phylum_counter=p__Firmicutes_A--1||p__Proteobacteria--1:capture_species_counter=s__Dysosmobacter sp910583785--1||s__Marinomonas atlantica--1:evalue_avg=1.15e-49:evalue_max=1.15e-49:evalue_min=1.15e-49:evalue_std=0:evalue_sum=1.15e-49:gapopen_avg=0.0:gapopen_max=0.0:gapopen_min=0.0:gapopen_std=0:gapopen_sum=0.0:gtdb_class_counter=:gtdb_domain_counter=:gtdb_family_counter=:gtdb_genus_counter=:gtdb_order_counter=:gtdb_phylum_counter=:gtdb_species_counter=:heptad_counter=MCP-24H--2:lbd_counter=:length_avg=101.0:length_max=101.0:length_min=101.0:length_std=0:length_sum=101.0:mismatch_avg=15.0:mismatch_max=15.0:mismatch_min=15.0:mismatch_std=0:mismatch_sum=15.0:name=N548487:qcovhsp_avg=99.0:qcovhsp_max=99.0:qcovhsp_min=99.0:qcovhsp_std=0:qcovhsp_sum=99.0:qend_avg=102.0:qend_max=102.0:qend_min=102.0:qend_std=0:qend_sum=102.0:qstart_avg=2.0:qstart_max=2.0:qstart_min=2.0:qstart_std=0:qstart_sum=2.0:ref_name_counter=RS_GCF_014197055.1_protein.faa_NZ_JACIEW010000008.1_58@PF00015_full_PFAM.286.454--1:scovhsp_avg=60.1:scovhsp_max=60.1:scovhsp_min=60.1:scovhsp_std=0:scovhsp_sum=60.1:send_avg=167.0:send_max=167.0:send_min=167.0:send_std=0:send_sum=167.0:sstart_avg=67.0:sstart_max=67.0:sstart_min=67.0:sstart_std=0:sstart_sum=67.0])0.831:0.0594581[&&NHX:Sample_counter=rhizpot1--2||rhizpot2--1||rhizpot3--9:Type_counter=capture--12:besthit_avg=82.53333333333333:besthit_max=85.1:besthit_min=79.5:besthit_std=2.8290163190291637:besthit_sum=247.6:bitscore_avg=135.0:bitscore_max=156.0:bitscore_min=106.0:bitscore_std=25.942243542145693:bitscore_sum=405.0:capture_class_counter=c__Alphaproteobacteria--2||c__Clostridia--1||c__Gammaproteobacteria--8||c__Syntrophorhabdia--1:capture_domain_counter=d__Bacteria--12:capture_family_counter=f__Beijerinckiaceae--2||f__Burkholderiaceae--1||f__Chitinibacteraceae--1||f__Marinomonadaceae--1||f__Oscillospiraceae--1||f__Pseudomonadaceae--5||f__Syntrophorhabdaceae--1:capture_genus_counter=g__Azohydromonas--1||g__Delta-02--1||g__Dysosmobacter--1||g__Iodobacter--1||g__Marinomonas--1||g__Methylobacterium--2||g__Pseudomonas_E--5:capture_order_counter=o__Burkholderiales--2||o__Oscillospirales--1||o__Pseudomonadales--6||o__Rhizobiales--2||o__Syntrophorhabdales--1:capture_phylum_counter=p__Desulfobacterota_G--1||p__Firmicutes_A--1||p__Proteobacteria--10:capture_species_counter=s__Azohydromonas lata--1||s__Delta-02 sp002305765--1||s__Dysosmobacter sp910583785--1||s__Iodobacter fluviatilis--1||s__Marinomonas atlantica--1||s__Methylobacterium sp001425465--2||s__Pseudomonas_E antarctica_A--1||s__Pseudomonas_E japonica_A--2||s__Pseudomonas_E sp012985665--1||s__Pseudomonas_E sp900005815--1:evalue_avg=3.2533333333333683e-31:evalue_max=9.76e-31:evalue_min=1.15e-49:evalue_std=5.634938627290716e-31:evalue_sum=9.760000000000104e-31:gapopen_avg=0.0:gapopen_max=0.0:gapopen_min=0.0:gapopen_std=0.0:gapopen_sum=0.0:gtdb_class_counter=:gtdb_domain_counter=:gtdb_family_counter=:gtdb_genus_counter=:gtdb_order_counter=:gtdb_phylum_counter=:gtdb_species_counter=:heptad_counter=MCP-24H--3||MCP-28H--1||MCP-34H--1||MCP-36H--1||MCP-40H--3||MCP-44H--3:lbd_counter=:length_avg=91.0:length_max=101.0:length_min=78.0:length_std=11.789826122551595:length_sum=273.0:mismatch_avg=15.666666666666666:mismatch_max=16.0:mismatch_min=15.0:mismatch_std=0.5773502691896257:mismatch_sum=47.0:name=N548488:qcovhsp_avg=98.83333333333333:qcovhsp_max=100.0:qcovhsp_min=97.5:qcovhsp_std=1.2583057392117918:qcovhsp_sum=296.5:qend_avg=91.33333333333333:qend_max=102.0:qend_min=78.0:qend_std=12.220201853215574:qend_sum=274.0:qstart_avg=1.3333333333333333:qstart_max=2.0:qstart_min=1.0:qstart_std=0.5773502691896257:qstart_sum=4.0:ref_name_counter=RS_GCF_009758415.1_protein.faa_NZ_WQRF01000002.1_470@PF00015_full_PFAM.287.450--1||RS_GCF_014197055.1_protein.faa_NZ_JACIEW010000008.1_58@PF00015_full_PFAM.286.454--1||RS_GCF_016698645.1_protein.faa_NZ_CP068047.1_811@PF00015_full_PFAM.333.467--1:scovhsp_avg=58.666666666666664:scovhsp_max=60.1:scovhsp_min=57.7:scovhsp_std=1.2662279942148378:scovhsp_sum=176.0:send_avg=135.33333333333334:send_max=167.0:send_min=82.0:send_std=46.45786621588784:send_sum=406.0:sstart_avg=45.333333333333336:sstart_max=67.0:sstart_min=5.0:sstart_std=34.961884007206095:sstart_sum=136.0])0.89:0.104151[&&NHX:Sample_counter=rhizpot1--2||rhizpot2--1||rhizpot3--10:Type_counter=capture--13:besthit_avg=82.53333333333333:besthit_max=85.1:besthit_min=79.5:besthit_std=2.8290163190291637:besthit_sum=247.6:bitscore_avg=135.0:bitscore_max=156.0:bitscore_min=106.0:bitscore_std=25.942243542145693:bitscore_sum=405.0:capture_class_counter=c__Alphaproteobacteria--2||c__Clostridia--1||c__Gammaproteobacteria--8||c__Halobacteria--1||c__Syntrophorhabdia--1:capture_domain_counter=d__Archaea--1||d__Bacteria--12:capture_family_counter=f__Beijerinckiaceae--2||f__Burkholderiaceae--1||f__Chitinibacteraceae--1||f__Haloarculaceae--1||f__Marinomonadaceae--1||f__Oscillospiraceae--1||f__Pseudomonadaceae--5||f__Syntrophorhabdaceae--1:capture_genus_counter=g__Azohydromonas--1||g__Delta-02--1||g__Dysosmobacter--1||g__Iodobacter--1||g__Marinomonas--1||g__Methylobacterium--2||g__Natronomonas--1||g__Pseudomonas_E--5:capture_order_counter=o__Burkholderiales--2||o__Halobacteriales--1||o__Oscillospirales--1||o__Pseudomonadales--6||o__Rhizobiales--2||o__Syntrophorhabdales--1:capture_phylum_counter=p__Desulfobacterota_G--1||p__Firmicutes_A--1||p__Halobacteriota--1||p__Proteobacteria--10:capture_species_counter=s__Azohydromonas lata--1||s__Delta-02 sp002305765--1||s__Dysosmobacter sp910583785--1||s__Iodobacter fluviatilis--1||s__Marinomonas atlantica--1||s__Methylobacterium sp001425465--2||s__Natronomonas sp018609665--1||s__Pseudomonas_E antarctica_A--1||s__Pseudomonas_E japonica_A--2||s__Pseudomonas_E sp012985665--1||s__Pseudomonas_E sp900005815--1:evalue_avg=3.2533333333333683e-31:evalue_max=9.76e-31:evalue_min=1.15e-49:evalue_std=5.634938627290716e-31:evalue_sum=9.760000000000104e-31:gapopen_avg=0.0:gapopen_max=0.0:gapopen_min=0.0:gapopen_std=0.0:gapopen_sum=0.0:gtdb_class_counter=:gtdb_domain_counter=:gtdb_family_counter=:gtdb_genus_counter=:gtdb_order_counter=:gtdb_phylum_counter=:gtdb_species_counter=:heptad_counter=MCP-24H--3||MCP-28H--1||MCP-34H--1||MCP-36H--1||MCP-40H--3||MCP-44H--4:lbd_counter=:length_avg=91.0:length_max=101.0:length_min=78.0:length_std=11.789826122551595:length_sum=273.0:mismatch_avg=15.666666666666666:mismatch_max=16.0:mismatch_min=15.0:mismatch_std=0.5773502691896257:mismatch_sum=47.0:name=N548489:qcovhsp_avg=98.83333333333333:qcovhsp_max=100.0:qcovhsp_min=97.5:qcovhsp_std=1.2583057392117918:qcovhsp_sum=296.5:qend_avg=91.33333333333333:qend_max=102.0:qend_min=78.0:qend_std=12.220201853215574:qend_sum=274.0:qstart_avg=1.3333333333333333:qstart_max=2.0:qstart_min=1.0:qstart_std=0.5773502691896257:qstart_sum=4.0:ref_name_counter=RS_GCF_009758415.1_protein.faa_NZ_WQRF01000002.1_470@PF00015_full_PFAM.287.450--1||RS_GCF_014197055.1_protein.faa_NZ_JACIEW010000008.1_58@PF00015_full_PFAM.286.454--1||RS_GCF_016698645.1_protein.faa_NZ_CP068047.1_811@PF00015_full_PFAM.333.467--1:scovhsp_avg=58.666666666666664:scovhsp_max=60.1:scovhsp_min=57.7:scovhsp_std=1.2662279942148378:scovhsp_sum=176.0:send_avg=135.33333333333334:send_max=167.0:send_min=82.0:send_std=46.45786621588784:send_sum=406.0:sstart_avg=45.333333333333336:sstart_max=67.0:sstart_min=5.0:sstart_std=34.961884007206095:sstart_sum=136.0])0.808:0.0551427[&&NHX:Sample_counter=rhizpot1--2||rhizpot2--1||rhizpot3--10:Type_counter=GTDB--3||capture--13:besthit_avg=82.53333333333333:besthit_max=85.1:besthit_min=79.5:besthit_std=2.8290163190291637:besthit_sum=247.6:bitscore_avg=135.0:bitscore_max=156.0:bitscore_min=106.0:bitscore_std=25.942243542145693:bitscore_sum=405.0:capture_class_counter=c__Alphaproteobacteria--2||c__Clostridia--1||c__Gammaproteobacteria--8||c__Halobacteria--1||c__Syntrophorhabdia--1:capture_domain_counter=d__Archaea--1||d__Bacteria--12:capture_family_counter=f__Beijerinckiaceae--2||f__Burkholderiaceae--1||f__Chitinibacteraceae--1||f__Haloarculaceae--1||f__Marinomonadaceae--1||f__Oscillospiraceae--1||f__Pseudomonadaceae--5||f__Syntrophorhabdaceae--1:capture_genus_counter=g__Azohydromonas--1||g__Delta-02--1||g__Dysosmobacter--1||g__Iodobacter--1||g__Marinomonas--1||g__Methylobacterium--2||g__Natronomonas--1||g__Pseudomonas_E--5:capture_order_counter=o__Burkholderiales--2||o__Halobacteriales--1||o__Oscillospirales--1||o__Pseudomonadales--6||o__Rhizobiales--2||o__Syntrophorhabdales--1:capture_phylum_counter=p__Desulfobacterota_G--1||p__Firmicutes_A--1||p__Halobacteriota--1||p__Proteobacteria--10:capture_species_counter=s__Azohydromonas lata--1||s__Delta-02 sp002305765--1||s__Dysosmobacter sp910583785--1||s__Iodobacter fluviatilis--1||s__Marinomonas atlantica--1||s__Methylobacterium sp001425465--2||s__Natronomonas sp018609665--1||s__Pseudomonas_E antarctica_A--1||s__Pseudomonas_E japonica_A--2||s__Pseudomonas_E sp012985665--1||s__Pseudomonas_E sp900005815--1:evalue_avg=3.2533333333333683e-31:evalue_max=9.76e-31:evalue_min=1.15e-49:evalue_std=5.634938627290716e-31:evalue_sum=9.760000000000104e-31:gapopen_avg=0.0:gapopen_max=0.0:gapopen_min=0.0:gapopen_std=0.0:gapopen_sum=0.0:gtdb_class_counter=c__Alphaproteobacteria--3:gtdb_domain_counter=d__Bacteria--3:gtdb_family_counter=f__Devosiaceae--3:gtdb_genus_counter=g__Devosia--3:gtdb_order_counter=o__Rhizobiales--3:gtdb_phylum_counter=p__Proteobacteria--3:gtdb_species_counter=s__Devosia indica--1||s__Devosia marina--1||s__Devosia subaequoris--1:heptad_counter=MCP-24H--5||MCP-28H--1||MCP-34H--1||MCP-36H--2||MCP-40H--3||MCP-44H--4:lbd_counter=:lca_tree=g__Devosia:length_avg=91.0:length_max=101.0:length_min=78.0:length_std=11.789826122551595:length_sum=273.0:mismatch_avg=15.666666666666666:mismatch_max=16.0:mismatch_min=15.0:mismatch_std=0.5773502691896257:mismatch_sum=47.0:name=N548490:qcovhsp_avg=98.83333333333333:qcovhsp_max=100.0:qcovhsp_min=97.5:qcovhsp_std=1.2583057392117918:qcovhsp_sum=296.5:qend_avg=91.33333333333333:qend_max=102.0:qend_min=78.0:qend_std=12.220201853215574:qend_sum=274.0:qstart_avg=1.3333333333333333:qstart_max=2.0:qstart_min=1.0:qstart_std=0.5773502691896257:qstart_sum=4.0:ref_name_counter=RS_GCF_009758415.1_protein.faa_NZ_WQRF01000002.1_470@PF00015_full_PFAM.287.450--1||RS_GCF_014197055.1_protein.faa_NZ_JACIEW010000008.1_58@PF00015_full_PFAM.286.454--1||RS_GCF_016698645.1_protein.faa_NZ_CP068047.1_811@PF00015_full_PFAM.333.467--1:scovhsp_avg=58.666666666666664:scovhsp_max=60.1:scovhsp_min=57.7:scovhsp_std=1.2662279942148378:scovhsp_sum=176.0:send_avg=135.33333333333334:send_max=167.0:send_min=82.0:send_std=46.45786621588784:send_sum=406.0:sstart_avg=45.333333333333336:sstart_max=67.0:sstart_min=5.0:sstart_std=34.961884007206095:sstart_sum=136.0])0.917:0.204526[&&NHX:Sample_counter=rhizpot1--2||rhizpot2--1||rhizpot3--10||rhiztom1--1:Type_counter=GTDB--3||capture--14:besthit_avg=82.53333333333333:besthit_max=85.1:besthit_min=79.5:besthit_std=2.8290163190291637:besthit_sum=247.6:bitscore_avg=135.0:bitscore_max=156.0:bitscore_min=106.0:bitscore_std=25.942243542145693:bitscore_sum=405.0:capture_class_counter=c__Alphaproteobacteria--2||c__Clostridia--1||c__Desulfitobacteriia--1||c__Gammaproteobacteria--8||c__Halobacteria--1||c__Syntrophorhabdia--1:capture_domain_counter=d__Archaea--1||d__Bacteria--13:capture_family_counter=f__Beijerinckiaceae--2||f__Burkholderiaceae--1||f__Chitinibacteraceae--1||f__Desulfitobacteriaceae--1||f__Haloarculaceae--1||f__Marinomonadaceae--1||f__Oscillospiraceae--1||f__Pseudomonadaceae--5||f__Syntrophorhabdaceae--1:capture_genus_counter=g__Azohydromonas--1||g__Delta-02--1||g__Dysosmobacter--1||g__Iodobacter--1||g__Marinomonas--1||g__Methylobacterium--2||g__Natronomonas--1||g__PLLO--1||g__Pseudomonas_E--5:capture_order_counter=o__Burkholderiales--2||o__Desulfitobacteriales--1||o__Halobacteriales--1||o__Oscillospirales--1||o__Pseudomonadales--6||o__Rhizobiales--2||o__Syntrophorhabdales--1:capture_phylum_counter=p__Desulfobacterota_G--1||p__Firmicutes_A--1||p__Firmicutes_B--1||p__Halobacteriota--1||p__Proteobacteria--10:capture_species_counter=s__Azohydromonas lata--1||s__Delta-02 sp002305765--1||s__Dysosmobacter sp910583785--1||s__Iodobacter fluviatilis--1||s__Marinomonas atlantica--1||s__Methylobacterium sp001425465--2||s__Natronomonas sp018609665--1||s__PLLO sp017310645--1||s__Pseudomonas_E antarctica_A--1||s__Pseudomonas_E japonica_A--2||s__Pseudomonas_E sp012985665--1||s__Pseudomonas_E sp900005815--1:evalue_avg=3.2533333333333683e-31:evalue_max=9.76e-31:evalue_min=1.15e-49:evalue_std=5.634938627290716e-31:evalue_sum=9.760000000000104e-31:gapopen_avg=0.0:gapopen_max=0.0:gapopen_min=0.0:gapopen_std=0.0:gapopen_sum=0.0:gtdb_class_counter=c__Alphaproteobacteria--3:gtdb_domain_counter=d__Bacteria--3:gtdb_family_counter=f__Devosiaceae--3:gtdb_genus_counter=g__Devosia--3:gtdb_order_counter=o__Rhizobiales--3:gtdb_phylum_counter=p__Proteobacteria--3:gtdb_species_counter=s__Devosia indica--1||s__Devosia marina--1||s__Devosia subaequoris--1:heptad_counter=MCP-24H--5||MCP-28H--1||MCP-34H--2||MCP-36H--2||MCP-40H--3||MCP-44H--4:lbd_counter=:lca_tree=g__Devosia:length_avg=91.0:length_max=101.0:length_min=78.0:length_std=11.789826122551595:length_sum=273.0:mismatch_avg=15.666666666666666:mismatch_max=16.0:mismatch_min=15.0:mismatch_std=0.5773502691896257:mismatch_sum=47.0:name=N548491:qcovhsp_avg=98.83333333333333:qcovhsp_max=100.0:qcovhsp_min=97.5:qcovhsp_std=1.2583057392117918:qcovhsp_sum=296.5:qend_avg=91.33333333333333:qend_max=102.0:qend_min=78.0:qend_std=12.220201853215574:qend_sum=274.0:qstart_avg=1.3333333333333333:qstart_max=2.0:qstart_min=1.0:qstart_std=0.5773502691896257:qstart_sum=4.0:ref_name_counter=RS_GCF_009758415.1_protein.faa_NZ_WQRF01000002.1_470@PF00015_full_PFAM.287.450--1||RS_GCF_014197055.1_protein.faa_NZ_JACIEW010000008.1_58@PF00015_full_PFAM.286.454--1||RS_GCF_016698645.1_protein.faa_NZ_CP068047.1_811@PF00015_full_PFAM.333.467--1:scovhsp_avg=58.666666666666664:scovhsp_max=60.1:scovhsp_min=57.7:scovhsp_std=1.2662279942148378:scovhsp_sum=176.0:send_avg=135.33333333333334:send_max=167.0:send_min=82.0:send_std=46.45786621588784:send_sum=406.0:sstart_avg=45.333333333333336:sstart_max=67.0:sstart_min=5.0:sstart_std=34.961884007206095:sstart_sum=136.0])0.656:0.0519743[&&NHX:Sample_counter=rhizpot1--2||rhizpot2--1||rhizpot3--10||rhiztom1--1||rhiztom3--1:Type_counter=GTDB--3||capture--15:besthit_avg=82.53333333333333:besthit_max=85.1:besthit_min=79.5:besthit_std=2.8290163190291637:besthit_sum=247.6:bitscore_avg=135.0:bitscore_max=156.0:bitscore_min=106.0:bitscore_std=25.942243542145693:bitscore_sum=405.0:capture_class_counter=c__Alphaproteobacteria--2||c__Clostridia--1||c__Desulfitobacteriia--1||c__Gammaproteobacteria--9||c__Halobacteria--1||c__Syntrophorhabdia--1:capture_domain_counter=d__Archaea--1||d__Bacteria--14:capture_family_counter=f__Beijerinckiaceae--2||f__Burkholderiaceae--1||f__Chitinibacteraceae--1||f__Desulfitobacteriaceae--1||f__Haloarculaceae--1||f__Marinomonadaceae--1||f__Oscillospiraceae--1||f__Pseudomonadaceae--5||f__Steroidobacteraceae--1||f__Syntrophorhabdaceae--1:capture_genus_counter=g__Azohydromonas--1||g__Bog-1198--1||g__Delta-02--1||g__Dysosmobacter--1||g__Iodobacter--1||g__Marinomonas--1||g__Methylobacterium--2||g__Natronomonas--1||g__PLLO--1||g__Pseudomonas_E--5:capture_order_counter=o__Burkholderiales--2||o__Desulfitobacteriales--1||o__Halobacteriales--1||o__Oscillospirales--1||o__Pseudomonadales--6||o__Rhizobiales--2||o__Steroidobacterales--1||o__Syntrophorhabdales--1:capture_phylum_counter=p__Desulfobacterota_G--1||p__Firmicutes_A--1||p__Firmicutes_B--1||p__Halobacteriota--1||p__Proteobacteria--11:capture_species_counter=s__Azohydromonas lata--1||s__Bog-1198 sp003164785--1||s__Delta-02 sp002305765--1||s__Dysosmobacter sp910583785--1||s__Iodobacter fluviatilis--1||s__Marinomonas atlantica--1||s__Methylobacterium sp001425465--2||s__Natronomonas sp018609665--1||s__PLLO sp017310645--1||s__Pseudomonas_E antarctica_A--1||s__Pseudomonas_E japonica_A--2||s__Pseudomonas_E sp012985665--1||s__Pseudomonas_E sp900005815--1:evalue_avg=3.2533333333333683e-31:evalue_max=9.76e-31:evalue_min=1.15e-49:evalue_std=5.634938627290716e-31:evalue_sum=9.760000000000104e-31:gapopen_avg=0.0:gapopen_max=0.0:gapopen_min=0.0:gapopen_std=0.0:gapopen_sum=0.0:gtdb_class_counter=c__Alphaproteobacteria--3:gtdb_domain_counter=d__Bacteria--3:gtdb_family_counter=f__Devosiaceae--3:gtdb_genus_counter=g__Devosia--3:gtdb_order_counter=o__Rhizobiales--3:gtdb_phylum_counter=p__Proteobacteria--3:gtdb_species_counter=s__Devosia indica--1||s__Devosia marina--1||s__Devosia subaequoris--1:heptad_counter=MCP-24H--5||MCP-28H--2||MCP-34H--2||MCP-36H--2||MCP-40H--3||MCP-44H--4:lbd_counter=:lca_tree=g__Devosia:length_avg=91.0:length_max=101.0:length_min=78.0:length_std=11.789826122551595:length_sum=273.0:mismatch_avg=15.666666666666666:mismatch_max=16.0:mismatch_min=15.0:mismatch_std=0.5773502691896257:mismatch_sum=47.0:name=N548492:qcovhsp_avg=98.83333333333333:qcovhsp_max=100.0:qcovhsp_min=97.5:qcovhsp_std=1.2583057392117918:qcovhsp_sum=296.5:qend_avg=91.33333333333333:qend_max=102.0:qend_min=78.0:qend_std=12.220201853215574:qend_sum=274.0:qstart_avg=1.3333333333333333:qstart_max=2.0:qstart_min=1.0:qstart_std=0.5773502691896257:qstart_sum=4.0:ref_name_counter=RS_GCF_009758415.1_protein.faa_NZ_WQRF01000002.1_470@PF00015_full_PFAM.287.450--1||RS_GCF_014197055.1_protein.faa_NZ_JACIEW010000008.1_58@PF00015_full_PFAM.286.454--1||RS_GCF_016698645.1_protein.faa_NZ_CP068047.1_811@PF00015_full_PFAM.333.467--1:scovhsp_avg=58.666666666666664:scovhsp_max=60.1:scovhsp_min=57.7:scovhsp_std=1.2662279942148378:scovhsp_sum=176.0:send_avg=135.33333333333334:send_max=167.0:send_min=82.0:send_std=46.45786621588784:send_sum=406.0:sstart_avg=45.333333333333336:sstart_max=67.0:sstart_min=5.0:sstart_std=34.961884007206095:sstart_sum=136.0])0:5e-09[&&NHX:Sample_counter=rhizpot1--2||rhizpot2--1||rhizpot3--10||rhiztom1--2||rhiztom3--1:Type_counter=GTDB--5||capture--16:besthit_avg=82.53333333333333:besthit_max=85.1:besthit_min=79.5:besthit_std=2.8290163190291637:besthit_sum=247.6:bitscore_avg=135.0:bitscore_max=156.0:bitscore_min=106.0:bitscore_std=25.942243542145693:bitscore_sum=405.0:capture_class_counter=c__Alphaproteobacteria--2||c__Clostridia--1||c__Desulfitobacteriia--1||c__Gammaproteobacteria--10||c__Halobacteria--1||c__Syntrophorhabdia--1:capture_domain_counter=d__Archaea--1||d__Bacteria--15:capture_family_counter=f__Beijerinckiaceae--2||f__Burkholderiaceae--2||f__Chitinibacteraceae--1||f__Desulfitobacteriaceae--1||f__Haloarculaceae--1||f__Marinomonadaceae--1||f__Oscillospiraceae--1||f__Pseudomonadaceae--5||f__Steroidobacteraceae--1||f__Syntrophorhabdaceae--1:capture_genus_counter=g__Azohydromonas--1||g__Bog-1198--1||g__CADEEH01--1||g__Delta-02--1||g__Dysosmobacter--1||g__Iodobacter--1||g__Marinomonas--1||g__Methylobacterium--2||g__Natronomonas--1||g__PLLO--1||g__Pseudomonas_E--5:capture_order_counter=o__Burkholderiales--3||o__Desulfitobacteriales--1||o__Halobacteriales--1||o__Oscillospirales--1||o__Pseudomonadales--6||o__Rhizobiales--2||o__Steroidobacterales--1||o__Syntrophorhabdales--1:capture_phylum_counter=p__Desulfobacterota_G--1||p__Firmicutes_A--1||p__Firmicutes_B--1||p__Halobacteriota--1||p__Proteobacteria--12:capture_species_counter=s__Azohydromonas lata--1||s__Bog-1198 sp003164785--1||s__CADEEH01 sp902826305--1||s__Delta-02 sp002305765--1||s__Dysosmobacter sp910583785--1||s__Iodobacter fluviatilis--1||s__Marinomonas atlantica--1||s__Methylobacterium sp001425465--2||s__Natronomonas sp018609665--1||s__PLLO sp017310645--1||s__Pseudomonas_E antarctica_A--1||s__Pseudomonas_E japonica_A--2||s__Pseudomonas_E sp012985665--1||s__Pseudomonas_E sp900005815--1:evalue_avg=3.2533333333333683e-31:evalue_max=9.76e-31:evalue_min=1.15e-49:evalue_std=5.634938627290716e-31:evalue_sum=9.760000000000104e-31:gapopen_avg=0.0:gapopen_max=0.0:gapopen_min=0.0:gapopen_std=0.0:gapopen_sum=0.0:gtdb_class_counter=c__Alphaproteobacteria--3||c__Spirochaetia--2:gtdb_domain_counter=d__Bacteria--5:gtdb_family_counter=f__Devosiaceae--3||f__UBA12059--2:gtdb_genus_counter=g__Devosia--3||g__JAFGNN01--2:gtdb_order_counter=o__Rhizobiales--3||o__Treponematales--2:gtdb_phylum_counter=p__Proteobacteria--3||p__Spirochaetota--2:gtdb_species_counter=s__Devosia indica--1||s__Devosia marina--1||s__Devosia subaequoris--1||s__JAFGNN01 sp016926955--1||s__JAFGNN01 sp018262985--1:heptad_counter=MCP-24H--5||MCP-28H--2||MCP-34H--3||MCP-36H--2||MCP-40H--3||MCP-44H--4||MCP-48H--2:lbd_counter=:lca_tree=d__Bacteria:length_avg=91.0:length_max=101.0:length_min=78.0:length_std=11.789826122551595:length_sum=273.0:mismatch_avg=15.666666666666666:mismatch_max=16.0:mismatch_min=15.0:mismatch_std=0.5773502691896257:mismatch_sum=47.0:name=N548493:qcovhsp_avg=98.83333333333333:qcovhsp_max=100.0:qcovhsp_min=97.5:qcovhsp_std=1.2583057392117918:qcovhsp_sum=296.5:qend_avg=91.33333333333333:qend_max=102.0:qend_min=78.0:qend_std=12.220201853215574:qend_sum=274.0:qstart_avg=1.3333333333333333:qstart_max=2.0:qstart_min=1.0:qstart_std=0.5773502691896257:qstart_sum=4.0:ref_name_counter=RS_GCF_009758415.1_protein.faa_NZ_WQRF01000002.1_470@PF00015_full_PFAM.287.450--1||RS_GCF_014197055.1_protein.faa_NZ_JACIEW010000008.1_58@PF00015_full_PFAM.286.454--1||RS_GCF_016698645.1_protein.faa_NZ_CP068047.1_811@PF00015_full_PFAM.333.467--1:scovhsp_avg=58.666666666666664:scovhsp_max=60.1:scovhsp_min=57.7:scovhsp_std=1.2662279942148378:scovhsp_sum=176.0:send_avg=135.33333333333334:send_max=167.0:send_min=82.0:send_std=46.45786621588784:send_sum=406.0:sstart_avg=45.333333333333336:sstart_max=67.0:sstart_min=5.0:sstart_std=34.961884007206095:sstart_sum=136.0],dac656a6-48c4-4dc9-a9db-28ef55f74c32_1@MCPsignal.143.222:5e-09[&&NHX:Sample=rhiztom1:Type=capture:capture_class=c__Planctomycetia:capture_domain=d__Bacteria:capture_family=f__Pirellulaceae:capture_genus=g__Stieleria:capture_order=o__Pirellulales:capture_phylum=p__Planctomycetota:capture_species=s__Stieleria sp007753675:heptad=MCP-28H])0.854:0.028327[&&NHX:Sample_counter=rhizpot1--2||rhizpot2--1||rhizpot3--10||rhiztom1--3||rhiztom3--1:Type_counter=GTDB--5||capture--17:besthit_avg=82.53333333333333:besthit_max=85.1:besthit_min=79.5:besthit_std=2.8290163190291637:besthit_sum=247.6:bitscore_avg=135.0:bitscore_max=156.0:bitscore_min=106.0:bitscore_std=25.942243542145693:bitscore_sum=405.0:capture_class_counter=c__Alphaproteobacteria--2||c__Clostridia--1||c__Desulfitobacteriia--1||c__Gammaproteobacteria--10||c__Halobacteria--1||c__Planctomycetia--1||c__Syntrophorhabdia--1:capture_domain_counter=d__Archaea--1||d__Bacteria--16:capture_family_counter=f__Beijerinckiaceae--2||f__Burkholderiaceae--2||f__Chitinibacteraceae--1||f__Desulfitobacteriaceae--1||f__Haloarculaceae--1||f__Marinomonadaceae--1||f__Oscillospiraceae--1||f__Pirellulaceae--1||f__Pseudomonadaceae--5||f__Steroidobacteraceae--1||f__Syntrophorhabdaceae--1:capture_genus_counter=g__Azohydromonas--1||g__Bog-1198--1||g__CADEEH01--1||g__Delta-02--1||g__Dysosmobacter--1||g__Iodobacter--1||g__Marinomonas--1||g__Methylobacterium--2||g__Natronomonas--1||g__PLLO--1||g__Pseudomonas_E--5||g__Stieleria--1:capture_order_counter=o__Burkholderiales--3||o__Desulfitobacteriales--1||o__Halobacteriales--1||o__Oscillospirales--1||o__Pirellulales--1||o__Pseudomonadales--6||o__Rhizobiales--2||o__Steroidobacterales--1||o__Syntrophorhabdales--1:capture_phylum_counter=p__Desulfobacterota_G--1||p__Firmicutes_A--1||p__Firmicutes_B--1||p__Halobacteriota--1||p__Planctomycetota--1||p__Proteobacteria--12:capture_species_counter=s__Azohydromonas lata--1||s__Bog-1198 sp003164785--1||s__CADEEH01 sp902826305--1||s__Delta-02 sp002305765--1||s__Dysosmobacter sp910583785--1||s__Iodobacter fluviatilis--1||s__Marinomonas atlantica--1||s__Methylobacterium sp001425465--2||s__Natronomonas sp018609665--1||s__PLLO sp017310645--1||s__Pseudomonas_E antarctica_A--1||s__Pseudomonas_E japonica_A--2||s__Pseudomonas_E sp012985665--1||s__Pseudomonas_E sp900005815--1||s__Stieleria sp007753675--1:evalue_avg=3.2533333333333683e-31:evalue_max=9.76e-31:evalue_min=1.15e-49:evalue_std=5.634938627290716e-31:evalue_sum=9.760000000000104e-31:gapopen_avg=0.0:gapopen_max=0.0:gapopen_min=0.0:gapopen_std=0.0:gapopen_sum=0.0:gtdb_class_counter=c__Alphaproteobacteria--3||c__Spirochaetia--2:gtdb_domain_counter=d__Bacteria--5:gtdb_family_counter=f__Devosiaceae--3||f__UBA12059--2:gtdb_genus_counter=g__Devosia--3||g__JAFGNN01--2:gtdb_order_counter=o__Rhizobiales--3||o__Treponematales--2:gtdb_phylum_counter=p__Proteobacteria--3||p__Spirochaetota--2:gtdb_species_counter=s__Devosia indica--1||s__Devosia marina--1||s__Devosia subaequoris--1||s__JAFGNN01 sp016926955--1||s__JAFGNN01 sp018262985--1:heptad_counter=MCP-24H--5||MCP-28H--3||MCP-34H--3||MCP-36H--2||MCP-40H--3||MCP-44H--4||MCP-48H--2:lbd_counter=:lca_tree=d__Bacteria:length_avg=91.0:length_max=101.0:length_min=78.0:length_std=11.789826122551595:length_sum=273.0:mismatch_avg=15.666666666666666:mismatch_max=16.0:mismatch_min=15.0:mismatch_std=0.5773502691896257:mismatch_sum=47.0:name=N548495:qcovhsp_avg=98.83333333333333:qcovhsp_max=100.0:qcovhsp_min=97.5:qcovhsp_std=1.2583057392117918:qcovhsp_sum=296.5:qend_avg=91.33333333333333:qend_max=102.0:qend_min=78.0:qend_std=12.220201853215574:qend_sum=274.0:qstart_avg=1.3333333333333333:qstart_max=2.0:qstart_min=1.0:qstart_std=0.5773502691896257:qstart_sum=4.0:ref_name_counter=RS_GCF_009758415.1_protein.faa_NZ_WQRF01000002.1_470@PF00015_full_PFAM.287.450--1||RS_GCF_014197055.1_protein.faa_NZ_JACIEW010000008.1_58@PF00015_full_PFAM.286.454--1||RS_GCF_016698645.1_protein.faa_NZ_CP068047.1_811@PF00015_full_PFAM.333.467--1:scovhsp_avg=58.666666666666664:scovhsp_max=60.1:scovhsp_min=57.7:scovhsp_std=1.2662279942148378:scovhsp_sum=176.0:send_avg=135.33333333333334:send_max=167.0:send_min=82.0:send_std=46.45786621588784:send_sum=406.0:sstart_avg=45.333333333333336:sstart_max=67.0:sstart_min=5.0:sstart_std=34.961884007206095:sstart_sum=136.0])0:5e-09[&&NHX:Sample_counter=rhizpot1--2||rhizpot2--1||rhizpot3--10||rhiztom1--3||rhiztom3--2:Type_counter=GTDB--5||capture--18:besthit_avg=82.53333333333333:besthit_max=85.1:besthit_min=79.5:besthit_std=2.8290163190291637:besthit_sum=247.6:bitscore_avg=135.0:bitscore_max=156.0:bitscore_min=106.0:bitscore_std=25.942243542145693:bitscore_sum=405.0:capture_class_counter=c__Alphaproteobacteria--2||c__Clostridia--1||c__Desulfitobacteriia--1||c__Desulfovibrionia--1||c__Gammaproteobacteria--10||c__Halobacteria--1||c__Planctomycetia--1||c__Syntrophorhabdia--1:capture_domain_counter=d__Archaea--1||d__Bacteria--17:capture_family_counter=f__Beijerinckiaceae--2||f__Burkholderiaceae--2||f__Chitinibacteraceae--1||f__Desulfitobacteriaceae--1||f__Desulfovibrionaceae--1||f__Haloarculaceae--1||f__Marinomonadaceae--1||f__Oscillospiraceae--1||f__Pirellulaceae--1||f__Pseudomonadaceae--5||f__Steroidobacteraceae--1||f__Syntrophorhabdaceae--1:capture_genus_counter=g__Azohydromonas--1||g__Bog-1198--1||g__CADEEH01--1||g__Delta-02--1||g__Desulfovibrio--1||g__Dysosmobacter--1||g__Iodobacter--1||g__Marinomonas--1||g__Methylobacterium--2||g__Natronomonas--1||g__PLLO--1||g__Pseudomonas_E--5||g__Stieleria--1:capture_order_counter=o__Burkholderiales--3||o__Desulfitobacteriales--1||o__Desulfovibrionales--1||o__Halobacteriales--1||o__Oscillospirales--1||o__Pirellulales--1||o__Pseudomonadales--6||o__Rhizobiales--2||o__Steroidobacterales--1||o__Syntrophorhabdales--1:capture_phylum_counter=p__Desulfobacterota_G--1||p__Desulfobacterota_I--1||p__Firmicutes_A--1||p__Firmicutes_B--1||p__Halobacteriota--1||p__Planctomycetota--1||p__Proteobacteria--12:capture_species_counter=s__Azohydromonas lata--1||s__Bog-1198 sp003164785--1||s__CADEEH01 sp902826305--1||s__Delta-02 sp002305765--1||s__Desulfovibrio sp905214305--1||s__Dysosmobacter sp910583785--1||s__Iodobacter fluviatilis--1||s__Marinomonas atlantica--1||s__Methylobacterium sp001425465--2||s__Natronomonas sp018609665--1||s__PLLO sp017310645--1||s__Pseudomonas_E antarctica_A--1||s__Pseudomonas_E japonica_A--2||s__Pseudomonas_E sp012985665--1||s__Pseudomonas_E sp900005815--1||s__Stieleria sp007753675--1:evalue_avg=3.2533333333333683e-31:evalue_max=9.76e-31:evalue_min=1.15e-49:evalue_std=5.634938627290716e-31:evalue_sum=9.760000000000104e-31:gapopen_avg=0.0:gapopen_max=0.0:gapopen_min=0.0:gapopen_std=0.0:gapopen_sum=0.0:gtdb_class_counter=c__Alphaproteobacteria--3||c__Spirochaetia--2:gtdb_domain_counter=d__Bacteria--5:gtdb_family_counter=f__Devosiaceae--3||f__UBA12059--2:gtdb_genus_counter=g__Devosia--3||g__JAFGNN01--2:gtdb_order_counter=o__Rhizobiales--3||o__Treponematales--2:gtdb_phylum_counter=p__Proteobacteria--3||p__Spirochaetota--2:gtdb_species_counter=s__Devosia indica--1||s__Devosia marina--1||s__Devosia subaequoris--1||s__JAFGNN01 sp016926955--1||s__JAFGNN01 sp018262985--1:heptad_counter=MCP-24H--5||MCP-28H--3||MCP-34H--4||MCP-36H--2||MCP-40H--3||MCP-44H--4||MCP-48H--2:lbd_counter=:lca_tree=d__Bacteria:length_avg=91.0:length_max=101.0:length_min=78.0:length_std=11.789826122551595:length_sum=273.0:mismatch_avg=15.666666666666666:mismatch_max=16.0:mismatch_min=15.0:mismatch_std=0.5773502691896257:mismatch_sum=47.0:name=N548496:qcovhsp_avg=98.83333333333333:qcovhsp_max=100.0:qcovhsp_min=97.5:qcovhsp_std=1.2583057392117918:qcovhsp_sum=296.5:qend_avg=91.33333333333333:qend_max=102.0:qend_min=78.0:qend_std=12.220201853215574:qend_sum=274.0:qstart_avg=1.3333333333333333:qstart_max=2.0:qstart_min=1.0:qstart_std=0.5773502691896257:qstart_sum=4.0:ref_name_counter=RS_GCF_009758415.1_protein.faa_NZ_WQRF01000002.1_470@PF00015_full_PFAM.287.450--1||RS_GCF_014197055.1_protein.faa_NZ_JACIEW010000008.1_58@PF00015_full_PFAM.286.454--1||RS_GCF_016698645.1_protein.faa_NZ_CP068047.1_811@PF00015_full_PFAM.333.467--1:scovhsp_avg=58.666666666666664:scovhsp_max=60.1:scovhsp_min=57.7:scovhsp_std=1.2662279942148378:scovhsp_sum=176.0:send_avg=135.33333333333334:send_max=167.0:send_min=82.0:send_std=46.45786621588784:send_sum=406.0:sstart_avg=45.333333333333336:sstart_max=67.0:sstart_min=5.0:sstart_std=34.961884007206095:sstart_sum=136.0],0b46668b-65d8-4a17-a51e-371d4a2dff92_5@MCPsignal.128.188:5e-09[&&NHX:Sample=rhiztom3:Type=capture:capture_class=c__Sumerlaeia:capture_domain=d__Bacteria:capture_family=f__UBA8349:capture_genus=g__UBA8349:capture_order=o__UBA8349:capture_phylum=p__Sumerlaeota:capture_species=s__UBA8349 sp003501375:heptad=MCP-34H])0.987:5e-09[&&NHX:Sample_counter=rhizpot1--2||rhizpot2--1||rhizpot3--10||rhiztom1--3||rhiztom3--3:Type_counter=GTDB--5||capture--19:besthit_avg=82.53333333333333:besthit_max=85.1:besthit_min=79.5:besthit_std=2.8290163190291637:besthit_sum=247.6:bitscore_avg=135.0:bitscore_max=156.0:bitscore_min=106.0:bitscore_std=25.942243542145693:bitscore_sum=405.0:capture_class_counter=c__Alphaproteobacteria--2||c__Clostridia--1||c__Desulfitobacteriia--1||c__Desulfovibrionia--1||c__Gammaproteobacteria--10||c__Halobacteria--1||c__Planctomycetia--1||c__Sumerlaeia--1||c__Syntrophorhabdia--1:capture_domain_counter=d__Archaea--1||d__Bacteria--18:capture_family_counter=f__Beijerinckiaceae--2||f__Burkholderiaceae--2||f__Chitinibacteraceae--1||f__Desulfitobacteriaceae--1||f__Desulfovibrionaceae--1||f__Haloarculaceae--1||f__Marinomonadaceae--1||f__Oscillospiraceae--1||f__Pirellulaceae--1||f__Pseudomonadaceae--5||f__Steroidobacteraceae--1||f__Syntrophorhabdaceae--1||f__UBA8349--1:capture_genus_counter=g__Azohydromonas--1||g__Bog-1198--1||g__CADEEH01--1||g__Delta-02--1||g__Desulfovibrio--1||g__Dysosmobacter--1||g__Iodobacter--1||g__Marinomonas--1||g__Methylobacterium--2||g__Natronomonas--1||g__PLLO--1||g__Pseudomonas_E--5||g__Stieleria--1||g__UBA8349--1:capture_order_counter=o__Burkholderiales--3||o__Desulfitobacteriales--1||o__Desulfovibrionales--1||o__Halobacteriales--1||o__Oscillospirales--1||o__Pirellulales--1||o__Pseudomonadales--6||o__Rhizobiales--2||o__Steroidobacterales--1||o__Syntrophorhabdales--1||o__UBA8349--1:capture_phylum_counter=p__Desulfobacterota_G--1||p__Desulfobacterota_I--1||p__Firmicutes_A--1||p__Firmicutes_B--1||p__Halobacteriota--1||p__Planctomycetota--1||p__Proteobacteria--12||p__Sumerlaeota--1:capture_species_counter=s__Azohydromonas lata--1||s__Bog-1198 sp003164785--1||s__CADEEH01 sp902826305--1||s__Delta-02 sp002305765--1||s__Desulfovibrio sp905214305--1||s__Dysosmobacter sp910583785--1||s__Iodobacter fluviatilis--1||s__Marinomonas atlantica--1||s__Methylobacterium sp001425465--2||s__Natronomonas sp018609665--1||s__PLLO sp017310645--1||s__Pseudomonas_E antarctica_A--1||s__Pseudomonas_E japonica_A--2||s__Pseudomonas_E sp012985665--1||s__Pseudomonas_E sp900005815--1||s__Stieleria sp007753675--1||s__UBA8349 sp003501375--1:evalue_avg=3.2533333333333683e-31:evalue_max=9.76e-31:evalue_min=1.15e-49:evalue_std=5.634938627290716e-31:evalue_sum=9.760000000000104e-31:gapopen_avg=0.0:gapopen_max=0.0:gapopen_min=0.0:gapopen_std=0.0:gapopen_sum=0.0:gtdb_class_counter=c__Alphaproteobacteria--3||c__Spirochaetia--2:gtdb_domain_counter=d__Bacteria--5:gtdb_family_counter=f__Devosiaceae--3||f__UBA12059--2:gtdb_genus_counter=g__Devosia--3||g__JAFGNN01--2:gtdb_order_counter=o__Rhizobiales--3||o__Treponematales--2:gtdb_phylum_counter=p__Proteobacteria--3||p__Spirochaetota--2:gtdb_species_counter=s__Devosia indica--1||s__Devosia marina--1||s__Devosia subaequoris--1||s__JAFGNN01 sp016926955--1||s__JAFGNN01 sp018262985--1:heptad_counter=MCP-24H--5||MCP-28H--3||MCP-34H--5||MCP-36H--2||MCP-40H--3||MCP-44H--4||MCP-48H--2:lbd_counter=:lca_tree=d__Bacteria:length_avg=91.0:length_max=101.0:length_min=78.0:length_std=11.789826122551595:length_sum=273.0:mismatch_avg=15.666666666666666:mismatch_max=16.0:mismatch_min=15.0:mismatch_std=0.5773502691896257:mismatch_sum=47.0:name=N548498:qcovhsp_avg=98.83333333333333:qcovhsp_max=100.0:qcovhsp_min=97.5:qcovhsp_std=1.2583057392117918:qcovhsp_sum=296.5:qend_avg=91.33333333333333:qend_max=102.0:qend_min=78.0:qend_std=12.220201853215574:qend_sum=274.0:qstart_avg=1.3333333333333333:qstart_max=2.0:qstart_min=1.0:qstart_std=0.5773502691896257:qstart_sum=4.0:ref_name_counter=RS_GCF_009758415.1_protein.faa_NZ_WQRF01000002.1_470@PF00015_full_PFAM.287.450--1||RS_GCF_014197055.1_protein.faa_NZ_JACIEW010000008.1_58@PF00015_full_PFAM.286.454--1||RS_GCF_016698645.1_protein.faa_NZ_CP068047.1_811@PF00015_full_PFAM.333.467--1:scovhsp_avg=58.666666666666664:scovhsp_max=60.1:scovhsp_min=57.7:scovhsp_std=1.2662279942148378:scovhsp_sum=176.0:send_avg=135.33333333333334:send_max=167.0:send_min=82.0:send_std=46.45786621588784:send_sum=406.0:sstart_avg=45.333333333333336:sstart_max=67.0:sstart_min=5.0:sstart_std=34.961884007206095:sstart_sum=136.0],e082ab67-bfc4-43df-8210-6670a771cf62_3@MCPsignal.32.110:5e-09[&&NHX:Sample=rhiztom2:Type=capture:capture_class=c__Gammaproteobacteria:capture_domain=d__Bacteria:capture_family=f__Steroidobacteraceae:capture_genus=g__Bog-1198:capture_order=o__Steroidobacterales:capture_phylum=p__Proteobacteria:capture_species=s__Bog-1198 sp003164785:heptad=MCP-28H])0.579:5e-09[&&NHX:Sample_counter=rhizpot1--2||rhizpot2--1||rhizpot3--10||rhiztom1--3||rhiztom2--1||rhiztom3--3:Type_counter=GTDB--5||capture--20:besthit_avg=82.53333333333333:besthit_max=85.1:besthit_min=79.5:besthit_std=2.8290163190291637:besthit_sum=247.6:bitscore_avg=135.0:bitscore_max=156.0:bitscore_min=106.0:bitscore_std=25.942243542145693:bitscore_sum=405.0:capture_class_counter=c__Alphaproteobacteria--2||c__Clostridia--1||c__Desulfitobacteriia--1||c__Desulfovibrionia--1||c__Gammaproteobacteria--11||c__Halobacteria--1||c__Planctomycetia--1||c__Sumerlaeia--1||c__Syntrophorhabdia--1:capture_domain_counter=d__Archaea--1||d__Bacteria--19:capture_family_counter=f__Beijerinckiaceae--2||f__Burkholderiaceae--2||f__Chitinibacteraceae--1||f__Desulfitobacteriaceae--1||f__Desulfovibrionaceae--1||f__Haloarculaceae--1||f__Marinomonadaceae--1||f__Oscillospiraceae--1||f__Pirellulaceae--1||f__Pseudomonadaceae--5||f__Steroidobacteraceae--2||f__Syntrophorhabdaceae--1||f__UBA8349--1:capture_genus_counter=g__Azohydromonas--1||g__Bog-1198--2||g__CADEEH01--1||g__Delta-02--1||g__Desulfovibrio--1||g__Dysosmobacter--1||g__Iodobacter--1||g__Marinomonas--1||g__Methylobacterium--2||g__Natronomonas--1||g__PLLO--1||g__Pseudomonas_E--5||g__Stieleria--1||g__UBA8349--1:capture_order_counter=o__Burkholderiales--3||o__Desulfitobacteriales--1||o__Desulfovibrionales--1||o__Halobacteriales--1||o__Oscillospirales--1||o__Pirellulales--1||o__Pseudomonadales--6||o__Rhizobiales--2||o__Steroidobacterales--2||o__Syntrophorhabdales--1||o__UBA8349--1:capture_phylum_counter=p__Desulfobacterota_G--1||p__Desulfobacterota_I--1||p__Firmicutes_A--1||p__Firmicutes_B--1||p__Halobacteriota--1||p__Planctomycetota--1||p__Proteobacteria--13||p__Sumerlaeota--1:capture_species_counter=s__Azohydromonas lata--1||s__Bog-1198 sp003164785--2||s__CADEEH01 sp902826305--1||s__Delta-02 sp002305765--1||s__Desulfovibrio sp905214305--1||s__Dysosmobacter sp910583785--1||s__Iodobacter fluviatilis--1||s__Marinomonas atlantica--1||s__Methylobacterium sp001425465--2||s__Natronomonas sp018609665--1||s__PLLO sp017310645--1||s__Pseudomonas_E antarctica_A--1||s__Pseudomonas_E japonica_A--2||s__Pseudomonas_E sp012985665--1||s__Pseudomonas_E sp900005815--1||s__Stieleria sp007753675--1||s__UBA8349 sp003501375--1:evalue_avg=3.2533333333333683e-31:evalue_max=9.76e-31:evalue_min=1.15e-49:evalue_std=5.634938627290716e-31:evalue_sum=9.760000000000104e-31:gapopen_avg=0.0:gapopen_max=0.0:gapopen_min=0.0:gapopen_std=0.0:gapopen_sum=0.0:gtdb_class_counter=c__Alphaproteobacteria--3||c__Spirochaetia--2:gtdb_domain_counter=d__Bacteria--5:gtdb_family_counter=f__Devosiaceae--3||f__UBA12059--2:gtdb_genus_counter=g__Devosia--3||g__JAFGNN01--2:gtdb_order_counter=o__Rhizobiales--3||o__Treponematales--2:gtdb_phylum_counter=p__Proteobacteria--3||p__Spirochaetota--2:gtdb_species_counter=s__Devosia indica--1||s__Devosia marina--1||s__Devosia subaequoris--1||s__JAFGNN01 sp016926955--1||s__JAFGNN01 sp018262985--1:heptad_counter=MCP-24H--5||MCP-28H--4||MCP-34H--5||MCP-36H--2||MCP-40H--3||MCP-44H--4||MCP-48H--2:lbd_counter=:lca_tree=d__Bacteria:length_avg=91.0:length_max=101.0:length_min=78.0:length_std=11.789826122551595:length_sum=273.0:mismatch_avg=15.666666666666666:mismatch_max=16.0:mismatch_min=15.0:mismatch_std=0.5773502691896257:mismatch_sum=47.0:name=N548500:qcovhsp_avg=98.83333333333333:qcovhsp_max=100.0:qcovhsp_min=97.5:qcovhsp_std=1.2583057392117918:qcovhsp_sum=296.5:qend_avg=91.33333333333333:qend_max=102.0:qend_min=78.0:qend_std=12.220201853215574:qend_sum=274.0:qstart_avg=1.3333333333333333:qstart_max=2.0:qstart_min=1.0:qstart_std=0.5773502691896257:qstart_sum=4.0:ref_name_counter=RS_GCF_009758415.1_protein.faa_NZ_WQRF01000002.1_470@PF00015_full_PFAM.287.450--1||RS_GCF_014197055.1_protein.faa_NZ_JACIEW010000008.1_58@PF00015_full_PFAM.286.454--1||RS_GCF_016698645.1_protein.faa_NZ_CP068047.1_811@PF00015_full_PFAM.333.467--1:scovhsp_avg=58.666666666666664:scovhsp_max=60.1:scovhsp_min=57.7:scovhsp_std=1.2662279942148378:scovhsp_sum=176.0:send_avg=135.33333333333334:send_max=167.0:send_min=82.0:send_std=46.45786621588784:send_sum=406.0:sstart_avg=45.333333333333336:sstart_max=67.0:sstart_min=5.0:sstart_std=34.961884007206095:sstart_sum=136.0],649f5606-944b-45ee-bea9-11052aa17ae5_2@MCPsignal.35.130:5e-09[&&NHX:Sample=rhiztom2:Type=capture:besthit=92.3:bitscore=150.0:capture_class=c__Planctomycetia:capture_domain=d__Bacteria:capture_family=f__Pirellulaceae:capture_genus=g__Stieleria:capture_order=o__Pirellulales:capture_phylum=p__Planctomycetota:capture_species=s__Stieleria sp007753675:evalue=1.65e-47:gapopen=0.0:heptad=MCP-28H:length=91.0:mismatch=7.0:qcovhsp=95.8:qend=95.0:qstart=5.0:ref_name=RS_GCF_014197055.1_protein.faa_NZ_JACIEW010000008.1_58@PF00015_full_PFAM.286.454:scovhsp=54.2:send=162.0:sstart=72.0])0.419:5e-09[&&NHX:Sample_counter=rhizpot1--2||rhizpot2--1||rhizpot3--10||rhiztom1--3||rhiztom2--2||rhiztom3--3:Type_counter=GTDB--5||capture--21:besthit_avg=84.975:besthit_max=92.3:besthit_min=79.5:besthit_std=5.402082931610731:besthit_sum=339.9:bitscore_avg=138.75:bitscore_max=156.0:bitscore_min=106.0:bitscore_std=22.47035083541569:bitscore_sum=555.0:capture_class_counter=c__Alphaproteobacteria--2||c__Clostridia--1||c__Desulfitobacteriia--1||c__Desulfovibrionia--1||c__Gammaproteobacteria--11||c__Halobacteria--1||c__Planctomycetia--2||c__Sumerlaeia--1||c__Syntrophorhabdia--1:capture_domain_counter=d__Archaea--1||d__Bacteria--20:capture_family_counter=f__Beijerinckiaceae--2||f__Burkholderiaceae--2||f__Chitinibacteraceae--1||f__Desulfitobacteriaceae--1||f__Desulfovibrionaceae--1||f__Haloarculaceae--1||f__Marinomonadaceae--1||f__Oscillospiraceae--1||f__Pirellulaceae--2||f__Pseudomonadaceae--5||f__Steroidobacteraceae--2||f__Syntrophorhabdaceae--1||f__UBA8349--1:capture_genus_counter=g__Azohydromonas--1||g__Bog-1198--2||g__CADEEH01--1||g__Delta-02--1||g__Desulfovibrio--1||g__Dysosmobacter--1||g__Iodobacter--1||g__Marinomonas--1||g__Methylobacterium--2||g__Natronomonas--1||g__PLLO--1||g__Pseudomonas_E--5||g__Stieleria--2||g__UBA8349--1:capture_order_counter=o__Burkholderiales--3||o__Desulfitobacteriales--1||o__Desulfovibrionales--1||o__Halobacteriales--1||o__Oscillospirales--1||o__Pirellulales--2||o__Pseudomonadales--6||o__Rhizobiales--2||o__Steroidobacterales--2||o__Syntrophorhabdales--1||o__UBA8349--1:capture_phylum_counter=p__Desulfobacterota_G--1||p__Desulfobacterota_I--1||p__Firmicutes_A--1||p__Firmicutes_B--1||p__Halobacteriota--1||p__Planctomycetota--2||p__Proteobacteria--13||p__Sumerlaeota--1:capture_species_counter=s__Azohydromonas lata--1||s__Bog-1198 sp003164785--2||s__CADEEH01 sp902826305--1||s__Delta-02 sp002305765--1||s__Desulfovibrio sp905214305--1||s__Dysosmobacter sp910583785--1||s__Iodobacter fluviatilis--1||s__Marinomonas atlantica--1||s__Methylobacterium sp001425465--2||s__Natronomonas sp018609665--1||s__PLLO sp017310645--1||s__Pseudomonas_E antarctica_A--1||s__Pseudomonas_E japonica_A--2||s__Pseudomonas_E sp012985665--1||s__Pseudomonas_E sp900005815--1||s__Stieleria sp007753675--2||s__UBA8349 sp003501375--1:evalue_avg=2.440000000000026e-31:evalue_max=9.76e-31:evalue_min=1.15e-49:evalue_std=4.879999999999981e-31:evalue_sum=9.760000000000104e-31:gapopen_avg=0.0:gapopen_max=0.0:gapopen_min=0.0:gapopen_std=0.0:gapopen_sum=0.0:gtdb_class_counter=c__Alphaproteobacteria--3||c__Spirochaetia--2:gtdb_domain_counter=d__Bacteria--5:gtdb_family_counter=f__Devosiaceae--3||f__UBA12059--2:gtdb_genus_counter=g__Devosia--3||g__JAFGNN01--2:gtdb_order_counter=o__Rhizobiales--3||o__Treponematales--2:gtdb_phylum_counter=p__Proteobacteria--3||p__Spirochaetota--2:gtdb_species_counter=s__Devosia indica--1||s__Devosia marina--1||s__Devosia subaequoris--1||s__JAFGNN01 sp016926955--1||s__JAFGNN01 sp018262985--1:heptad_counter=MCP-24H--5||MCP-28H--5||MCP-34H--5||MCP-36H--2||MCP-40H--3||MCP-44H--4||MCP-48H--2:lbd_counter=:lca_tree=d__Bacteria:length_avg=91.0:length_max=101.0:length_min=78.0:length_std=9.626352718795768:length_sum=364.0:mismatch_avg=13.5:mismatch_max=16.0:mismatch_min=7.0:mismatch_std=4.358898943540674:mismatch_sum=54.0:name=N548502:qcovhsp_avg=98.075:qcovhsp_max=100.0:qcovhsp_min=95.8:qcovhsp_std=1.8318933738985292:qcovhsp_sum=392.3:qend_avg=92.25:qend_max=102.0:qend_min=78.0:qend_std=10.1447851956888:qend_sum=369.0:qstart_avg=2.25:qstart_max=5.0:qstart_min=1.0:qstart_std=1.8929694486000912:qstart_sum=9.0:ref_name_counter=RS_GCF_009758415.1_protein.faa_NZ_WQRF01000002.1_470@PF00015_full_PFAM.287.450--1||RS_GCF_014197055.1_protein.faa_NZ_JACIEW010000008.1_58@PF00015_full_PFAM.286.454--2||RS_GCF_016698645.1_protein.faa_NZ_CP068047.1_811@PF00015_full_PFAM.333.467--1:scovhsp_avg=57.55:scovhsp_max=60.1:scovhsp_min=54.2:scovhsp_std=2.461029594837629:scovhsp_sum=230.2:send_avg=142.0:send_max=167.0:send_min=82.0:send_std=40.2077936060494:send_sum=568.0:sstart_avg=52.0:sstart_max=72.0:sstart_min=5.0:sstart_std=31.506613062445584:sstart_sum=208.0],b1c2de04-0b27-4646-9b1d-3d649b84664e_4@MCPsignal.311.408:5e-09[&&NHX:Sample=rhiztom3:Type=capture:besthit=92.5:bitscore=153.0:capture_class=c__Planctomycetia:capture_domain=d__Bacteria:capture_family=f__Pirellulaceae:capture_genus=g__Stieleria:capture_order=o__Pirellulales:capture_phylum=p__Planctomycetota:capture_species=s__Stieleria sp007753675:evalue=1.54e-48:gapopen=0.0:heptad=MCP-28H:length=93.0:mismatch=7.0:qcovhsp=95.9:qend=97.0:qstart=5.0:ref_name=RS_GCF_014197055.1_protein.faa_NZ_JACIEW010000008.1_58@PF00015_full_PFAM.286.454:scovhsp=55.4:send=164.0:sstart=72.0])0.41:5e-09[&&NHX:Sample_counter=rhizpot1--2||rhizpot2--1||rhizpot3--10||rhiztom1--3||rhiztom2--2||rhiztom3--4:Type_counter=GTDB--5||capture--22:besthit_avg=86.47999999999999:besthit_max=92.5:besthit_min=79.5:besthit_std=5.762985337479178:besthit_sum=432.4:bitscore_avg=141.6:bitscore_max=156.0:bitscore_min=106.0:bitscore_std=20.476816158768433:bitscore_sum=708.0:capture_class_counter=c__Alphaproteobacteria--2||c__Clostridia--1||c__Desulfitobacteriia--1||c__Desulfovibrionia--1||c__Gammaproteobacteria--11||c__Halobacteria--1||c__Planctomycetia--3||c__Sumerlaeia--1||c__Syntrophorhabdia--1:capture_domain_counter=d__Archaea--1||d__Bacteria--21:capture_family_counter=f__Beijerinckiaceae--2||f__Burkholderiaceae--2||f__Chitinibacteraceae--1||f__Desulfitobacteriaceae--1||f__Desulfovibrionaceae--1||f__Haloarculaceae--1||f__Marinomonadaceae--1||f__Oscillospiraceae--1||f__Pirellulaceae--3||f__Pseudomonadaceae--5||f__Steroidobacteraceae--2||f__Syntrophorhabdaceae--1||f__UBA8349--1:capture_genus_counter=g__Azohydromonas--1||g__Bog-1198--2||g__CADEEH01--1||g__Delta-02--1||g__Desulfovibrio--1||g__Dysosmobacter--1||g__Iodobacter--1||g__Marinomonas--1||g__Methylobacterium--2||g__Natronomonas--1||g__PLLO--1||g__Pseudomonas_E--5||g__Stieleria--3||g__UBA8349--1:capture_order_counter=o__Burkholderiales--3||o__Desulfitobacteriales--1||o__Desulfovibrionales--1||o__Halobacteriales--1||o__Oscillospirales--1||o__Pirellulales--3||o__Pseudomonadales--6||o__Rhizobiales--2||o__Steroidobacterales--2||o__Syntrophorhabdales--1||o__UBA8349--1:capture_phylum_counter=p__Desulfobacterota_G--1||p__Desulfobacterota_I--1||p__Firmicutes_A--1||p__Firmicutes_B--1||p__Halobacteriota--1||p__Planctomycetota--3||p__Proteobacteria--13||p__Sumerlaeota--1:capture_species_counter=s__Azohydromonas lata--1||s__Bog-1198 sp003164785--2||s__CADEEH01 sp902826305--1||s__Delta-02 sp002305765--1||s__Desulfovibrio sp905214305--1||s__Dysosmobacter sp910583785--1||s__Iodobacter fluviatilis--1||s__Marinomonas atlantica--1||s__Methylobacterium sp001425465--2||s__Natronomonas sp018609665--1||s__PLLO sp017310645--1||s__Pseudomonas_E antarctica_A--1||s__Pseudomonas_E japonica_A--2||s__Pseudomonas_E sp012985665--1||s__Pseudomonas_E sp900005815--1||s__Stieleria sp007753675--3||s__UBA8349 sp003501375--1:evalue_avg=1.9520000000000208e-31:evalue_max=9.76e-31:evalue_min=1.15e-49:evalue_std=4.364804692079578e-31:evalue_sum=9.760000000000104e-31:gapopen_avg=0.0:gapopen_max=0.0:gapopen_min=0.0:gapopen_std=0.0:gapopen_sum=0.0:gtdb_class_counter=c__Alphaproteobacteria--3||c__Spirochaetia--2:gtdb_domain_counter=d__Bacteria--5:gtdb_family_counter=f__Devosiaceae--3||f__UBA12059--2:gtdb_genus_counter=g__Devosia--3||g__JAFGNN01--2:gtdb_order_counter=o__Rhizobiales--3||o__Treponematales--2:gtdb_phylum_counter=p__Proteobacteria--3||p__Spirochaetota--2:gtdb_species_counter=s__Devosia indica--1||s__Devosia marina--1||s__Devosia subaequoris--1||s__JAFGNN01 sp016926955--1||s__JAFGNN01 sp018262985--1:heptad_counter=MCP-24H--5||MCP-28H--6||MCP-34H--5||MCP-36H--2||MCP-40H--3||MCP-44H--4||MCP-48H--2:lbd_counter=:lca_tree=d__Bacteria:length_avg=91.4:length_max=101.0:length_min=78.0:length_std=8.384509526501834:length_sum=457.0:mismatch_avg=12.2:mismatch_max=16.0:mismatch_min=7.0:mismatch_std=4.764451699828638:mismatch_sum=61.0:name=N548504:qcovhsp_avg=97.64000000000001:qcovhsp_max=100.0:qcovhsp_min=95.8:qcovhsp_std=1.8609137540466505:qcovhsp_sum=488.20000000000005:qend_avg=93.2:qend_max=102.0:qend_min=78.0:qend_std=9.038805230781334:qend_sum=466.0:qstart_avg=2.8:qstart_max=5.0:qstart_min=1.0:qstart_std=2.0493901531919194:qstart_sum=14.0:ref_name_counter=RS_GCF_009758415.1_protein.faa_NZ_WQRF01000002.1_470@PF00015_full_PFAM.287.450--1||RS_GCF_014197055.1_protein.faa_NZ_JACIEW010000008.1_58@PF00015_full_PFAM.286.454--3||RS_GCF_016698645.1_protein.faa_NZ_CP068047.1_811@PF00015_full_PFAM.333.467--1:scovhsp_avg=57.120000000000005:scovhsp_max=60.1:scovhsp_min=54.2:scovhsp_std=2.338161671056987:scovhsp_sum=285.6:send_avg=146.4:send_max=167.0:send_min=82.0:send_std=36.184250717681024:send_sum=732.0:sstart_avg=56.0:sstart_max=72.0:sstart_min=5.0:sstart_std=28.71410803072246:sstart_sum=280.0])0:5e-09[&&NHX:Sample_counter=rhizpot1--2||rhizpot2--1||rhizpot3--10||rhiztom1--3||rhiztom2--2||rhiztom3--5:Type_counter=GTDB--5||capture--23:besthit_avg=86.47999999999999:besthit_max=92.5:besthit_min=79.5:besthit_std=5.762985337479178:besthit_sum=432.4:bitscore_avg=141.6:bitscore_max=156.0:bitscore_min=106.0:bitscore_std=20.476816158768433:bitscore_sum=708.0:capture_class_counter=c__Alphaproteobacteria--2||c__Clostridia--1||c__Desulfitobacteriia--1||c__Desulfovibrionia--1||c__Gammaproteobacteria--12||c__Halobacteria--1||c__Planctomycetia--3||c__Sumerlaeia--1||c__Syntrophorhabdia--1:capture_domain_counter=d__Archaea--1||d__Bacteria--22:capture_family_counter=f__Beijerinckiaceae--2||f__Burkholderiaceae--2||f__Chitinibacteraceae--1||f__Chromobacteriaceae--1||f__Desulfitobacteriaceae--1||f__Desulfovibrionaceae--1||f__Haloarculaceae--1||f__Marinomonadaceae--1||f__Oscillospiraceae--1||f__Pirellulaceae--3||f__Pseudomonadaceae--5||f__Steroidobacteraceae--2||f__Syntrophorhabdaceae--1||f__UBA8349--1:capture_genus_counter=g__Aquitalea--1||g__Azohydromonas--1||g__Bog-1198--2||g__CADEEH01--1||g__Delta-02--1||g__Desulfovibrio--1||g__Dysosmobacter--1||g__Iodobacter--1||g__Marinomonas--1||g__Methylobacterium--2||g__Natronomonas--1||g__PLLO--1||g__Pseudomonas_E--5||g__Stieleria--3||g__UBA8349--1:capture_order_counter=o__Burkholderiales--4||o__Desulfitobacteriales--1||o__Desulfovibrionales--1||o__Halobacteriales--1||o__Oscillospirales--1||o__Pirellulales--3||o__Pseudomonadales--6||o__Rhizobiales--2||o__Steroidobacterales--2||o__Syntrophorhabdales--1||o__UBA8349--1:capture_phylum_counter=p__Desulfobacterota_G--1||p__Desulfobacterota_I--1||p__Firmicutes_A--1||p__Firmicutes_B--1||p__Halobacteriota--1||p__Planctomycetota--3||p__Proteobacteria--14||p__Sumerlaeota--1:capture_species_counter=s__Aquitalea sp003693445--1||s__Azohydromonas lata--1||s__Bog-1198 sp003164785--2||s__CADEEH01 sp902826305--1||s__Delta-02 sp002305765--1||s__Desulfovibrio sp905214305--1||s__Dysosmobacter sp910583785--1||s__Iodobacter fluviatilis--1||s__Marinomonas atlantica--1||s__Methylobacterium sp001425465--2||s__Natronomonas sp018609665--1||s__PLLO sp017310645--1||s__Pseudomonas_E antarctica_A--1||s__Pseudomonas_E japonica_A--2||s__Pseudomonas_E sp012985665--1||s__Pseudomonas_E sp900005815--1||s__Stieleria sp007753675--3||s__UBA8349 sp003501375--1:evalue_avg=1.9520000000000208e-31:evalue_max=9.76e-31:evalue_min=1.15e-49:evalue_std=4.364804692079578e-31:evalue_sum=9.760000000000104e-31:gapopen_avg=0.0:gapopen_max=0.0:gapopen_min=0.0:gapopen_std=0.0:gapopen_sum=0.0:gtdb_class_counter=c__Alphaproteobacteria--3||c__Spirochaetia--2:gtdb_domain_counter=d__Bacteria--5:gtdb_family_counter=f__Devosiaceae--3||f__UBA12059--2:gtdb_genus_counter=g__Devosia--3||g__JAFGNN01--2:gtdb_order_counter=o__Rhizobiales--3||o__Treponematales--2:gtdb_phylum_counter=p__Proteobacteria--3||p__Spirochaetota--2:gtdb_species_counter=s__Devosia indica--1||s__Devosia marina--1||s__Devosia subaequoris--1||s__JAFGNN01 sp016926955--1||s__JAFGNN01 sp018262985--1:heptad_counter=MCP-24H--5||MCP-28H--7||MCP-34H--5||MCP-36H--2||MCP-40H--3||MCP-44H--4||MCP-48H--2:lbd_counter=:lca_tree=d__Bacteria:length_avg=91.4:length_max=101.0:length_min=78.0:length_std=8.384509526501834:length_sum=457.0:mismatch_avg=12.2:mismatch_max=16.0:mismatch_min=7.0:mismatch_std=4.764451699828638:mismatch_sum=61.0:name=N548505:qcovhsp_avg=97.64000000000001:qcovhsp_max=100.0:qcovhsp_min=95.8:qcovhsp_std=1.8609137540466505:qcovhsp_sum=488.20000000000005:qend_avg=93.2:qend_max=102.0:qend_min=78.0:qend_std=9.038805230781334:qend_sum=466.0:qstart_avg=2.8:qstart_max=5.0:qstart_min=1.0:qstart_std=2.0493901531919194:qstart_sum=14.0:ref_name_counter=RS_GCF_009758415.1_protein.faa_NZ_WQRF01000002.1_470@PF00015_full_PFAM.287.450--1||RS_GCF_014197055.1_protein.faa_NZ_JACIEW010000008.1_58@PF00015_full_PFAM.286.454--3||RS_GCF_016698645.1_protein.faa_NZ_CP068047.1_811@PF00015_full_PFAM.333.467--1:scovhsp_avg=57.120000000000005:scovhsp_max=60.1:scovhsp_min=54.2:scovhsp_std=2.338161671056987:scovhsp_sum=285.6:send_avg=146.4:send_max=167.0:send_min=82.0:send_std=36.184250717681024:send_sum=732.0:sstart_avg=56.0:sstart_max=72.0:sstart_min=5.0:sstart_std=28.71410803072246:sstart_sum=280.0])0:5e-09[&&NHX:Sample_counter=rhizpot1--2||rhizpot2--1||rhizpot3--10||rhiztom1--3||rhiztom2--2||rhiztom3--6:Type_counter=GTDB--5||capture--24:besthit_avg=87.46666666666665:besthit_max=92.5:besthit_min=79.5:besthit_std=5.693036682357376:besthit_sum=524.8:bitscore_avg=143.16666666666666:bitscore_max=156.0:bitscore_min=106.0:bitscore_std=18.712740757747557:bitscore_sum=859.0:capture_class_counter=c__Alphaproteobacteria--2||c__Clostridia--1||c__Desulfitobacteriia--1||c__Desulfovibrionia--1||c__Gammaproteobacteria--12||c__Halobacteria--1||c__Planctomycetia--4||c__Sumerlaeia--1||c__Syntrophorhabdia--1:capture_domain_counter=d__Archaea--1||d__Bacteria--23:capture_family_counter=f__Beijerinckiaceae--2||f__Burkholderiaceae--2||f__Chitinibacteraceae--1||f__Chromobacteriaceae--1||f__Desulfitobacteriaceae--1||f__Desulfovibrionaceae--1||f__Haloarculaceae--1||f__Marinomonadaceae--1||f__Oscillospiraceae--1||f__Pirellulaceae--4||f__Pseudomonadaceae--5||f__Steroidobacteraceae--2||f__Syntrophorhabdaceae--1||f__UBA8349--1:capture_genus_counter=g__Aquitalea--1||g__Azohydromonas--1||g__Bog-1198--2||g__CADEEH01--1||g__Delta-02--1||g__Desulfovibrio--1||g__Dysosmobacter--1||g__Iodobacter--1||g__Marinomonas--1||g__Methylobacterium--2||g__Natronomonas--1||g__PLLO--1||g__Pseudomonas_E--5||g__Stieleria--4||g__UBA8349--1:capture_order_counter=o__Burkholderiales--4||o__Desulfitobacteriales--1||o__Desulfovibrionales--1||o__Halobacteriales--1||o__Oscillospirales--1||o__Pirellulales--4||o__Pseudomonadales--6||o__Rhizobiales--2||o__Steroidobacterales--2||o__Syntrophorhabdales--1||o__UBA8349--1:capture_phylum_counter=p__Desulfobacterota_G--1||p__Desulfobacterota_I--1||p__Firmicutes_A--1||p__Firmicutes_B--1||p__Halobacteriota--1||p__Planctomycetota--4||p__Proteobacteria--14||p__Sumerlaeota--1:capture_species_counter=s__Aquitalea sp003693445--1||s__Azohydromonas lata--1||s__Bog-1198 sp003164785--2||s__CADEEH01 sp902826305--1||s__Delta-02 sp002305765--1||s__Desulfovibrio sp905214305--1||s__Dysosmobacter sp910583785--1||s__Iodobacter fluviatilis--1||s__Marinomonas atlantica--1||s__Methylobacterium sp001425465--2||s__Natronomonas sp018609665--1||s__PLLO sp017310645--1||s__Pseudomonas_E antarctica_A--1||s__Pseudomonas_E japonica_A--2||s__Pseudomonas_E sp012985665--1||s__Pseudomonas_E sp900005815--1||s__Stieleria sp007753675--4||s__UBA8349 sp003501375--1:evalue_avg=1.6266666666666841e-31:evalue_max=9.76e-31:evalue_min=1.15e-49:evalue_std=3.984503314927294e-31:evalue_sum=9.760000000000104e-31:gapopen_avg=0.0:gapopen_max=0.0:gapopen_min=0.0:gapopen_std=0.0:gapopen_sum=0.0:gtdb_class_counter=c__Alphaproteobacteria--3||c__Spirochaetia--2:gtdb_domain_counter=d__Bacteria--5:gtdb_family_counter=f__Devosiaceae--3||f__UBA12059--2:gtdb_genus_counter=g__Devosia--3||g__JAFGNN01--2:gtdb_order_counter=o__Rhizobiales--3||o__Treponematales--2:gtdb_phylum_counter=p__Proteobacteria--3||p__Spirochaetota--2:gtdb_species_counter=s__Devosia indica--1||s__Devosia marina--1||s__Devosia subaequoris--1||s__JAFGNN01 sp016926955--1||s__JAFGNN01 sp018262985--1:heptad_counter=MCP-24H--5||MCP-28H--8||MCP-34H--5||MCP-36H--2||MCP-40H--3||MCP-44H--4||MCP-48H--2:lbd_counter=:lca_tree=d__Bacteria:length_avg=91.5:length_max=101.0:length_min=78.0:length_std=7.503332592921628:length_sum=549.0:mismatch_avg=11.333333333333334:mismatch_max=16.0:mismatch_min=7.0:mismatch_std=4.760952285695233:mismatch_sum=68.0:name=N548506:qcovhsp_avg=97.33333333333333:qcovhsp_max=100.0:qcovhsp_min=95.8:qcovhsp_std=1.8261069702146877:qcovhsp_sum=584.0:qend_avg=93.66666666666667:qend_max=102.0:qend_min=78.0:qend_std=8.16496580927726:qend_sum=562.0:qstart_avg=3.1666666666666665:qstart_max=5.0:qstart_min=1.0:qstart_std=2.0412414523193148:qstart_sum=19.0:ref_name_counter=RS_GCF_009758415.1_protein.faa_NZ_WQRF01000002.1_470@PF00015_full_PFAM.287.450--1||RS_GCF_014197055.1_protein.faa_NZ_JACIEW010000008.1_58@PF00015_full_PFAM.286.454--4||RS_GCF_016698645.1_protein.faa_NZ_CP068047.1_811@PF00015_full_PFAM.333.467--1:scovhsp_avg=56.73333333333333:scovhsp_max=60.1:scovhsp_min=54.2:scovhsp_std=2.2957932543386113:scovhsp_sum=340.4:send_avg=149.16666666666666:send_max=167.0:send_min=82.0:send_std=33.0660954251733:send_sum=895.0:sstart_avg=58.666666666666664:sstart_max=72.0:sstart_min=5.0:sstart_std=26.500314463543006:sstart_sum=352.0])0:5e-09[&&NHX:Sample_counter=rhizpot1--2||rhizpot2--1||rhizpot3--10||rhiztom1--3||rhiztom2--2||rhiztom3--7:Type_counter=GTDB--5||capture--25:besthit_avg=87.46666666666665:besthit_max=92.5:besthit_min=79.5:besthit_std=5.693036682357376:besthit_sum=524.8:bitscore_avg=143.16666666666666:bitscore_max=156.0:bitscore_min=106.0:bitscore_std=18.712740757747557:bitscore_sum=859.0:capture_class_counter=c__Alphaproteobacteria--2||c__Clostridia--1||c__Desulfitobacteriia--1||c__Desulfovibrionia--1||c__Gammaproteobacteria--13||c__Halobacteria--1||c__Planctomycetia--4||c__Sumerlaeia--1||c__Syntrophorhabdia--1:capture_domain_counter=d__Archaea--1||d__Bacteria--24:capture_family_counter=f__Beijerinckiaceae--2||f__Burkholderiaceae--2||f__Chitinibacteraceae--1||f__Chromobacteriaceae--1||f__Desulfitobacteriaceae--1||f__Desulfovibrionaceae--1||f__Haloarculaceae--1||f__Marinomonadaceae--1||f__Oscillospiraceae--1||f__Pirellulaceae--4||f__Pseudomonadaceae--5||f__Steroidobacteraceae--3||f__Syntrophorhabdaceae--1||f__UBA8349--1:capture_genus_counter=g__Aquitalea--1||g__Azohydromonas--1||g__Bog-1198--3||g__CADEEH01--1||g__Delta-02--1||g__Desulfovibrio--1||g__Dysosmobacter--1||g__Iodobacter--1||g__Marinomonas--1||g__Methylobacterium--2||g__Natronomonas--1||g__PLLO--1||g__Pseudomonas_E--5||g__Stieleria--4||g__UBA8349--1:capture_order_counter=o__Burkholderiales--4||o__Desulfitobacteriales--1||o__Desulfovibrionales--1||o__Halobacteriales--1||o__Oscillospirales--1||o__Pirellulales--4||o__Pseudomonadales--6||o__Rhizobiales--2||o__Steroidobacterales--3||o__Syntrophorhabdales--1||o__UBA8349--1:capture_phylum_counter=p__Desulfobacterota_G--1||p__Desulfobacterota_I--1||p__Firmicutes_A--1||p__Firmicutes_B--1||p__Halobacteriota--1||p__Planctomycetota--4||p__Proteobacteria--15||p__Sumerlaeota--1:capture_species_counter=s__Aquitalea sp003693445--1||s__Azohydromonas lata--1||s__Bog-1198 sp003164785--3||s__CADEEH01 sp902826305--1||s__Delta-02 sp002305765--1||s__Desulfovibrio sp905214305--1||s__Dysosmobacter sp910583785--1||s__Iodobacter fluviatilis--1||s__Marinomonas atlantica--1||s__Methylobacterium sp001425465--2||s__Natronomonas sp018609665--1||s__PLLO sp017310645--1||s__Pseudomonas_E antarctica_A--1||s__Pseudomonas_E japonica_A--2||s__Pseudomonas_E sp012985665--1||s__Pseudomonas_E sp900005815--1||s__Stieleria sp007753675--4||s__UBA8349 sp003501375--1:evalue_avg=1.6266666666666841e-31:evalue_max=9.76e-31:evalue_min=1.15e-49:evalue_std=3.984503314927294e-31:evalue_sum=9.760000000000104e-31:gapopen_avg=0.0:gapopen_max=0.0:gapopen_min=0.0:gapopen_std=0.0:gapopen_sum=0.0:gtdb_class_counter=c__Alphaproteobacteria--3||c__Spirochaetia--2:gtdb_domain_counter=d__Bacteria--5:gtdb_family_counter=f__Devosiaceae--3||f__UBA12059--2:gtdb_genus_counter=g__Devosia--3||g__JAFGNN01--2:gtdb_order_counter=o__Rhizobiales--3||o__Treponematales--2:gtdb_phylum_counter=p__Proteobacteria--3||p__Spirochaetota--2:gtdb_species_counter=s__Devosia indica--1||s__Devosia marina--1||s__Devosia subaequoris--1||s__JAFGNN01 sp016926955--1||s__JAFGNN01 sp018262985--1:heptad_counter=MCP-24H--6||MCP-28H--8||MCP-34H--5||MCP-36H--2||MCP-40H--3||MCP-44H--4||MCP-48H--2:lbd_counter=:lca_tree=d__Bacteria:length_avg=91.5:length_max=101.0:length_min=78.0:length_std=7.503332592921628:length_sum=549.0:mismatch_avg=11.333333333333334:mismatch_max=16.0:mismatch_min=7.0:mismatch_std=4.760952285695233:mismatch_sum=68.0:name=N548507:qcovhsp_avg=97.33333333333333:qcovhsp_max=100.0:qcovhsp_min=95.8:qcovhsp_std=1.8261069702146877:qcovhsp_sum=584.0:qend_avg=93.66666666666667:qend_max=102.0:qend_min=78.0:qend_std=8.16496580927726:qend_sum=562.0:qstart_avg=3.1666666666666665:qstart_max=5.0:qstart_min=1.0:qstart_std=2.0412414523193148:qstart_sum=19.0:ref_name_counter=RS_GCF_009758415.1_protein.faa_NZ_WQRF01000002.1_470@PF00015_full_PFAM.287.450--1||RS_GCF_014197055.1_protein.faa_NZ_JACIEW010000008.1_58@PF00015_full_PFAM.286.454--4||RS_GCF_016698645.1_protein.faa_NZ_CP068047.1_811@PF00015_full_PFAM.333.467--1:scovhsp_avg=56.73333333333333:scovhsp_max=60.1:scovhsp_min=54.2:scovhsp_std=2.2957932543386113:scovhsp_sum=340.4:send_avg=149.16666666666666:send_max=167.0:send_min=82.0:send_std=33.0660954251733:send_sum=895.0:sstart_avg=58.666666666666664:sstart_max=72.0:sstart_min=5.0:sstart_std=26.500314463543006:sstart_sum=352.0])0.724:5e-09[&&NHX:Sample_counter=rhizpot1--2||rhizpot2--1||rhizpot3--10||rhiztom1--5||rhiztom2--2||rhiztom3--7:Type_counter=GTDB--5||capture--27:besthit_avg=88.08571428571427:besthit_max=92.5:besthit_min=79.5:besthit_std=5.44898417793891:besthit_sum=616.5999999999999:bitscore_avg=142.57142857142858:bitscore_max=156.0:bitscore_min=106.0:bitscore_std=17.154757774032085:bitscore_sum=998.0:capture_class_counter=c__Acidobacteriae--1||c__Alphaproteobacteria--2||c__Clostridia--1||c__Desulfitobacteriia--1||c__Desulfovibrionia--2||c__Gammaproteobacteria--13||c__Halobacteria--1||c__Planctomycetia--4||c__Sumerlaeia--1||c__Syntrophorhabdia--1:capture_domain_counter=d__Archaea--1||d__Bacteria--26:capture_family_counter=f__Beijerinckiaceae--2||f__Bryobacteraceae--1||f__Burkholderiaceae--2||f__Chitinibacteraceae--1||f__Chromobacteriaceae--1||f__Desulfitobacteriaceae--1||f__Desulfovibrionaceae--2||f__Haloarculaceae--1||f__Marinomonadaceae--1||f__Oscillospiraceae--1||f__Pirellulaceae--4||f__Pseudomonadaceae--5||f__Steroidobacteraceae--3||f__Syntrophorhabdaceae--1||f__UBA8349--1:capture_genus_counter=g__Aquitalea--1||g__Azohydromonas--1||g__Bog-1198--3||g__Bog-375--1||g__CADEEH01--1||g__Delta-02--1||g__Desulfovibrio--1||g__Dysosmobacter--1||g__Iodobacter--1||g__Marinomonas--1||g__Methylobacterium--2||g__Natronomonas--1||g__PLLO--1||g__Pseudomonas_E--5||g__Solidesulfovibrio--1||g__Stieleria--4||g__UBA8349--1:capture_order_counter=o__Bryobacterales--1||o__Burkholderiales--4||o__Desulfitobacteriales--1||o__Desulfovibrionales--2||o__Halobacteriales--1||o__Oscillospirales--1||o__Pirellulales--4||o__Pseudomonadales--6||o__Rhizobiales--2||o__Steroidobacterales--3||o__Syntrophorhabdales--1||o__UBA8349--1:capture_phylum_counter=p__Acidobacteriota--1||p__Desulfobacterota_G--1||p__Desulfobacterota_I--2||p__Firmicutes_A--1||p__Firmicutes_B--1||p__Halobacteriota--1||p__Planctomycetota--4||p__Proteobacteria--15||p__Sumerlaeota--1:capture_species_counter=s__Aquitalea sp003693445--1||s__Azohydromonas lata--1||s__Bog-1198 sp003164785--3||s__Bog-375 sp003164035--1||s__CADEEH01 sp902826305--1||s__Delta-02 sp002305765--1||s__Desulfovibrio sp905214305--1||s__Dysosmobacter sp910583785--1||s__Iodobacter fluviatilis--1||s__Marinomonas atlantica--1||s__Methylobacterium sp001425465--2||s__Natronomonas sp018609665--1||s__PLLO sp017310645--1||s__Pseudomonas_E antarctica_A--1||s__Pseudomonas_E japonica_A--2||s__Pseudomonas_E sp012985665--1||s__Pseudomonas_E sp900005815--1||s__Solidesulfovibrio magneticus_A--1||s__Stieleria sp007753675--4||s__UBA8349 sp003501375--1:evalue_avg=1.394285714286198e-31:evalue_max=9.76e-31:evalue_min=1.15e-49:evalue_std=3.6889332565698444e-31:evalue_sum=9.760000000003385e-31:gapopen_avg=0.0:gapopen_max=0.0:gapopen_min=0.0:gapopen_std=0.0:gapopen_sum=0.0:gtdb_class_counter=c__Alphaproteobacteria--3||c__Spirochaetia--2:gtdb_domain_counter=d__Bacteria--5:gtdb_family_counter=f__Devosiaceae--3||f__UBA12059--2:gtdb_genus_counter=g__Devosia--3||g__JAFGNN01--2:gtdb_order_counter=o__Rhizobiales--3||o__Treponematales--2:gtdb_phylum_counter=p__Proteobacteria--3||p__Spirochaetota--2:gtdb_species_counter=s__Devosia indica--1||s__Devosia marina--1||s__Devosia subaequoris--1||s__JAFGNN01 sp016926955--1||s__JAFGNN01 sp018262985--1:heptad_counter=MCP-24H--7||MCP-28H--9||MCP-34H--5||MCP-36H--2||MCP-40H--3||MCP-44H--4||MCP-48H--2:lbd_counter=:lca_tree=d__Bacteria:length_avg=90.57142857142857:length_max=101.0:length_min=78.0:length_std=7.2768386647211685:length_sum=634.0:mismatch_avg=10.714285714285714:mismatch_max=16.0:mismatch_min=7.0:mismatch_std=4.644505202002531:mismatch_sum=75.0:name=N548508:qcovhsp_avg=97.07142857142857:qcovhsp_max=100.0:qcovhsp_min=95.5:qcovhsp_std=1.8052832517496027:qcovhsp_sum=679.5:qend_avg=93.0:qend_max=102.0:qend_min=78.0:qend_std=7.659416862050705:qend_sum=651.0:qstart_avg=3.4285714285714284:qstart_max=5.0:qstart_min=1.0:qstart_std=1.9880595947760098:qstart_sum=24.0:ref_name_counter=RS_GCF_009758415.1_protein.faa_NZ_WQRF01000002.1_470@PF00015_full_PFAM.287.450--1||RS_GCF_014197055.1_protein.faa_NZ_JACIEW010000008.1_58@PF00015_full_PFAM.286.454--5||RS_GCF_016698645.1_protein.faa_NZ_CP068047.1_811@PF00015_full_PFAM.333.467--1:scovhsp_avg=55.857142857142854:scovhsp_max=60.1:scovhsp_min=50.6:scovhsp_std=3.125090474880764:scovhsp_sum=391.0:send_avg=150.14285714285714:send_max=167.0:send_min=82.0:send_std=30.295371326483586:send_sum=1051.0:sstart_avg=60.57142857142857:sstart_max=72.0:sstart_min=5.0:sstart_std=24.710707145264937:sstart_sum=424.0])0.821:1.3e-08[&&NHX:Sample_counter=rhizpot1--2||rhizpot2--1||rhizpot3--11||rhiztom1--6||rhiztom2--2||rhiztom3--8:Type_counter=GTDB--5||capture--30:besthit_avg=88.125:besthit_max=92.5:besthit_min=79.5:besthit_std=5.0460026612302595:besthit_sum=705.0:bitscore_avg=143.375:bitscore_max=156.0:bitscore_min=106.0:bitscore_std=16.044024254709736:bitscore_sum=1147.0:capture_class_counter=c__Acidobacteriae--1||c__Alphaproteobacteria--2||c__Clostridia--1||c__Desulfitobacteriia--1||c__Desulfovibrionia--2||c__Gammaproteobacteria--15||c__Halobacteria--1||c__Planctomycetia--4||c__Spirochaetia--1||c__Sumerlaeia--1||c__Syntrophorhabdia--1:capture_domain_counter=d__Archaea--1||d__Bacteria--29:capture_family_counter=f__Beijerinckiaceae--2||f__Bryobacteraceae--1||f__Burkholderiaceae--2||f__Chitinibacteraceae--1||f__Chromobacteriaceae--2||f__Desulfitobacteriaceae--1||f__Desulfovibrionaceae--2||f__Haloarculaceae--1||f__Marinomonadaceae--1||f__Oscillospiraceae--1||f__Pirellulaceae--4||f__Pseudomonadaceae--5||f__Steroidobacteraceae--4||f__Syntrophorhabdaceae--1||f__Treponemataceae--1||f__UBA8349--1:capture_genus_counter=g__Aquitalea--1||g__Azohydromonas--1||g__Bog-1198--4||g__Bog-375--1||g__CADEEH01--1||g__Chromobacterium--1||g__Delta-02--1||g__Desulfovibrio--1||g__Dysosmobacter--1||g__Iodobacter--1||g__Marinomonas--1||g__Methylobacterium--2||g__Natronomonas--1||g__PLLO--1||g__Pseudomonas_E--5||g__Solidesulfovibrio--1||g__Stieleria--4||g__Treponema--1||g__UBA8349--1:capture_order_counter=o__Bryobacterales--1||o__Burkholderiales--5||o__Desulfitobacteriales--1||o__Desulfovibrionales--2||o__Halobacteriales--1||o__Oscillospirales--1||o__Pirellulales--4||o__Pseudomonadales--6||o__Rhizobiales--2||o__Steroidobacterales--4||o__Syntrophorhabdales--1||o__Treponematales--1||o__UBA8349--1:capture_phylum_counter=p__Acidobacteriota--1||p__Desulfobacterota_G--1||p__Desulfobacterota_I--2||p__Firmicutes_A--1||p__Firmicutes_B--1||p__Halobacteriota--1||p__Planctomycetota--4||p__Proteobacteria--17||p__Spirochaetota--1||p__Sumerlaeota--1:capture_species_counter=s__Aquitalea sp003693445--1||s__Azohydromonas lata--1||s__Bog-1198 sp003164785--4||s__Bog-375 sp003164035--1||s__CADEEH01 sp902826305--1||s__Chromobacterium sp002924365--1||s__Delta-02 sp002305765--1||s__Desulfovibrio sp905214305--1||s__Dysosmobacter sp910583785--1||s__Iodobacter fluviatilis--1||s__Marinomonas atlantica--1||s__Methylobacterium sp001425465--2||s__Natronomonas sp018609665--1||s__PLLO sp017310645--1||s__Pseudomonas_E antarctica_A--1||s__Pseudomonas_E japonica_A--2||s__Pseudomonas_E sp012985665--1||s__Pseudomonas_E sp900005815--1||s__Solidesulfovibrio magneticus_A--1||s__Stieleria sp007753675--4||s__Treponema vincentii--1||s__UBA8349 sp003501375--1:evalue_avg=1.2200000000004232e-31:evalue_max=9.76e-31:evalue_min=1.15e-49:evalue_std=3.4506810921901806e-31:evalue_sum=9.760000000003385e-31:gapopen_avg=0.0:gapopen_max=0.0:gapopen_min=0.0:gapopen_std=0.0:gapopen_sum=0.0:gtdb_class_counter=c__Alphaproteobacteria--3||c__Spirochaetia--2:gtdb_domain_counter=d__Bacteria--5:gtdb_family_counter=f__Devosiaceae--3||f__UBA12059--2:gtdb_genus_counter=g__Devosia--3||g__JAFGNN01--2:gtdb_order_counter=o__Rhizobiales--3||o__Treponematales--2:gtdb_phylum_counter=p__Proteobacteria--3||p__Spirochaetota--2:gtdb_species_counter=s__Devosia indica--1||s__Devosia marina--1||s__Devosia subaequoris--1||s__JAFGNN01 sp016926955--1||s__JAFGNN01 sp018262985--1:heptad_counter=MCP-24H--8||MCP-28H--10||MCP-34H--5||MCP-36H--2||MCP-40H--4||MCP-44H--4||MCP-48H--2:lbd_counter=:lca_tree=d__Bacteria:length_avg=91.125:length_max=101.0:length_min=78.0:length_std=6.916594950861711:length_sum=729.0:mismatch_avg=10.75:mismatch_max=16.0:mismatch_min=7.0:mismatch_std=4.301162633521313:mismatch_sum=86.0:name=N548509:qcovhsp_avg=97.4375:qcovhsp_max=100.0:qcovhsp_min=95.5:qcovhsp_std=1.9660965678942919:qcovhsp_sum=779.5:qend_avg=93.25:qend_max=102.0:qend_min=78.0:qend_std=7.126409634992524:qend_sum=746.0:qstart_avg=3.125:qstart_max=5.0:qstart_min=1.0:qstart_std=2.03100960115899:qstart_sum=25.0:ref_name_counter=RS_GCF_009758415.1_protein.faa_NZ_WQRF01000002.1_470@PF00015_full_PFAM.287.450--1||RS_GCF_014197055.1_protein.faa_NZ_JACIEW010000008.1_58@PF00015_full_PFAM.286.454--6||RS_GCF_016698645.1_protein.faa_NZ_CP068047.1_811@PF00015_full_PFAM.333.467--1:scovhsp_avg=55.9375:scovhsp_max=60.1:scovhsp_min=50.6:scovhsp_std=2.902185137345406:scovhsp_sum=447.5:send_avg=151.5:send_max=167.0:send_min=82.0:send_std=28.309513797106643:send_sum=1212.0:sstart_avg=61.375:sstart_max=72.0:sstart_min=5.0:sstart_std=22.990292982660563:sstart_sum=491.0],f07289a7-14b5-490f-ad97-23b7492fca5c_1@MCPsignal.216.283:5e-09[&&NHX:Sample=rhiztom1:Type=capture:capture_class=c__Planctomycetia:capture_domain=d__Bacteria:capture_family=f__Pirellulaceae:capture_genus=g__Stieleria:capture_order=o__Pirellulales:capture_phylum=p__Planctomycetota:capture_species=s__Stieleria sp002289565:heptad=MCP-40H])0.487:0.0431904[&&NHX:Sample_counter=rhizpot1--2||rhizpot2--1||rhizpot3--11||rhiztom1--7||rhiztom2--2||rhiztom3--8:Type_counter=GTDB--5||capture--31:besthit_avg=88.125:besthit_max=92.5:besthit_min=79.5:besthit_std=5.0460026612302595:besthit_sum=705.0:bitscore_avg=143.375:bitscore_max=156.0:bitscore_min=106.0:bitscore_std=16.044024254709736:bitscore_sum=1147.0:capture_class_counter=c__Acidobacteriae--1||c__Alphaproteobacteria--2||c__Clostridia--1||c__Desulfitobacteriia--1||c__Desulfovibrionia--2||c__Gammaproteobacteria--15||c__Halobacteria--1||c__Planctomycetia--5||c__Spirochaetia--1||c__Sumerlaeia--1||c__Syntrophorhabdia--1:capture_domain_counter=d__Archaea--1||d__Bacteria--30:capture_family_counter=f__Beijerinckiaceae--2||f__Bryobacteraceae--1||f__Burkholderiaceae--2||f__Chitinibacteraceae--1||f__Chromobacteriaceae--2||f__Desulfitobacteriaceae--1||f__Desulfovibrionaceae--2||f__Haloarculaceae--1||f__Marinomonadaceae--1||f__Oscillospiraceae--1||f__Pirellulaceae--5||f__Pseudomonadaceae--5||f__Steroidobacteraceae--4||f__Syntrophorhabdaceae--1||f__Treponemataceae--1||f__UBA8349--1:capture_genus_counter=g__Aquitalea--1||g__Azohydromonas--1||g__Bog-1198--4||g__Bog-375--1||g__CADEEH01--1||g__Chromobacterium--1||g__Delta-02--1||g__Desulfovibrio--1||g__Dysosmobacter--1||g__Iodobacter--1||g__Marinomonas--1||g__Methylobacterium--2||g__Natronomonas--1||g__PLLO--1||g__Pseudomonas_E--5||g__Solidesulfovibrio--1||g__Stieleria--5||g__Treponema--1||g__UBA8349--1:capture_order_counter=o__Bryobacterales--1||o__Burkholderiales--5||o__Desulfitobacteriales--1||o__Desulfovibrionales--2||o__Halobacteriales--1||o__Oscillospirales--1||o__Pirellulales--5||o__Pseudomonadales--6||o__Rhizobiales--2||o__Steroidobacterales--4||o__Syntrophorhabdales--1||o__Treponematales--1||o__UBA8349--1:capture_phylum_counter=p__Acidobacteriota--1||p__Desulfobacterota_G--1||p__Desulfobacterota_I--2||p__Firmicutes_A--1||p__Firmicutes_B--1||p__Halobacteriota--1||p__Planctomycetota--5||p__Proteobacteria--17||p__Spirochaetota--1||p__Sumerlaeota--1:capture_species_counter=s__Aquitalea sp003693445--1||s__Azohydromonas lata--1||s__Bog-1198 sp003164785--4||s__Bog-375 sp003164035--1||s__CADEEH01 sp902826305--1||s__Chromobacterium sp002924365--1||s__Delta-02 sp002305765--1||s__Desulfovibrio sp905214305--1||s__Dysosmobacter sp910583785--1||s__Iodobacter fluviatilis--1||s__Marinomonas atlantica--1||s__Methylobacterium sp001425465--2||s__Natronomonas sp018609665--1||s__PLLO sp017310645--1||s__Pseudomonas_E antarctica_A--1||s__Pseudomonas_E japonica_A--2||s__Pseudomonas_E sp012985665--1||s__Pseudomonas_E sp900005815--1||s__Solidesulfovibrio magneticus_A--1||s__Stieleria sp002289565--1||s__Stieleria sp007753675--4||s__Treponema vincentii--1||s__UBA8349 sp003501375--1:evalue_avg=1.2200000000004232e-31:evalue_max=9.76e-31:evalue_min=1.15e-49:evalue_std=3.4506810921901806e-31:evalue_sum=9.760000000003385e-31:gapopen_avg=0.0:gapopen_max=0.0:gapopen_min=0.0:gapopen_std=0.0:gapopen_sum=0.0:gtdb_class_counter=c__Alphaproteobacteria--3||c__Spirochaetia--2:gtdb_domain_counter=d__Bacteria--5:gtdb_family_counter=f__Devosiaceae--3||f__UBA12059--2:gtdb_genus_counter=g__Devosia--3||g__JAFGNN01--2:gtdb_order_counter=o__Rhizobiales--3||o__Treponematales--2:gtdb_phylum_counter=p__Proteobacteria--3||p__Spirochaetota--2:gtdb_species_counter=s__Devosia indica--1||s__Devosia marina--1||s__Devosia subaequoris--1||s__JAFGNN01 sp016926955--1||s__JAFGNN01 sp018262985--1:heptad_counter=MCP-24H--8||MCP-28H--10||MCP-34H--5||MCP-36H--2||MCP-40H--5||MCP-44H--4||MCP-48H--2:lbd_counter=:lca_tree=d__Bacteria:length_avg=91.125:length_max=101.0:length_min=78.0:length_std=6.916594950861711:length_sum=729.0:mismatch_avg=10.75:mismatch_max=16.0:mismatch_min=7.0:mismatch_std=4.301162633521313:mismatch_sum=86.0:name=N548511:qcovhsp_avg=97.4375:qcovhsp_max=100.0:qcovhsp_min=95.5:qcovhsp_std=1.9660965678942919:qcovhsp_sum=779.5:qend_avg=93.25:qend_max=102.0:qend_min=78.0:qend_std=7.126409634992524:qend_sum=746.0:qstart_avg=3.125:qstart_max=5.0:qstart_min=1.0:qstart_std=2.03100960115899:qstart_sum=25.0:ref_name_counter=RS_GCF_009758415.1_protein.faa_NZ_WQRF01000002.1_470@PF00015_full_PFAM.287.450--1||RS_GCF_014197055.1_protein.faa_NZ_JACIEW010000008.1_58@PF00015_full_PFAM.286.454--6||RS_GCF_016698645.1_protein.faa_NZ_CP068047.1_811@PF00015_full_PFAM.333.467--1:scovhsp_avg=55.9375:scovhsp_max=60.1:scovhsp_min=50.6:scovhsp_std=2.902185137345406:scovhsp_sum=447.5:send_avg=151.5:send_max=167.0:send_min=82.0:send_std=28.309513797106643:send_sum=1212.0:sstart_avg=61.375:sstart_max=72.0:sstart_min=5.0:sstart_std=22.990292982660563:sstart_sum=491.0])0.543:0.0330132[&&NHX:Sample_counter=rhizpot1--3||rhizpot2--1||rhizpot3--11||rhiztom1--9||rhiztom2--3||rhiztom3--11:Type_counter=GTDB--5||capture--38:besthit_avg=88.58000000000001:besthit_max=92.5:besthit_min=79.5:besthit_std=4.564305959167164:besthit_sum=885.8000000000001:bitscore_avg=134.32999999999998:bitscore_max=156.0:bitscore_min=49.3:bitscore_std=33.07735210415462:bitscore_sum=1343.3:capture_class_counter=c__Acidobacteriae--1||c__Alphaproteobacteria--3||c__Clostridia--2||c__Cyanobacteriia--1||c__Desulfitobacteriia--1||c__Desulfovibrionia--3||c__Gammaproteobacteria--18||c__Halobacteria--1||c__Planctomycetia--5||c__Spirochaetia--1||c__Sumerlaeia--1||c__Syntrophorhabdia--1:capture_domain_counter=d__Archaea--1||d__Bacteria--37:capture_family_counter=f__Beijerinckiaceae--3||f__Bryobacteraceae--1||f__Burkholderiaceae--2||f__Chitinibacteraceae--1||f__Chromobacteriaceae--2||f__Desulfitobacteriaceae--1||f__Desulfovibrionaceae--3||f__Geitlerinemaceae--1||f__Haloarculaceae--1||f__Marinomonadaceae--1||f__Oscillospiraceae--2||f__Pirellulaceae--5||f__Pseudomonadaceae--6||f__Steroidobacteraceae--6||f__Syntrophorhabdaceae--1||f__Treponemataceae--1||f__UBA8349--1:capture_genus_counter=g__An92--1||g__Aquitalea--1||g__Azohydromonas--1||g__Bog-1198--6||g__Bog-375--1||g__Bosea--1||g__CADEEH01--1||g__Chromobacterium--1||g__Delta-02--1||g__Desulfovibrio--1||g__Dysosmobacter--1||g__Geitlerinema--1||g__Iodobacter--1||g__Marinomonas--1||g__Methylobacterium--2||g__Natronomonas--1||g__PLLO--1||g__Pseudomonas_E--6||g__Solidesulfovibrio--2||g__Stieleria--5||g__Treponema--1||g__UBA8349--1:capture_order_counter=o__Bryobacterales--1||o__Burkholderiales--5||o__Cyanobacteriales--1||o__Desulfitobacteriales--1||o__Desulfovibrionales--3||o__Halobacteriales--1||o__Oscillospirales--2||o__Pirellulales--5||o__Pseudomonadales--7||o__Rhizobiales--3||o__Steroidobacterales--6||o__Syntrophorhabdales--1||o__Treponematales--1||o__UBA8349--1:capture_phylum_counter=p__Acidobacteriota--1||p__Cyanobacteria--1||p__Desulfobacterota_G--1||p__Desulfobacterota_I--3||p__Firmicutes_A--2||p__Firmicutes_B--1||p__Halobacteriota--1||p__Planctomycetota--5||p__Proteobacteria--21||p__Spirochaetota--1||p__Sumerlaeota--1:capture_species_counter=s__An92 sp019115265--1||s__Aquitalea sp003693445--1||s__Azohydromonas lata--1||s__Bog-1198 sp003164785--6||s__Bog-375 sp003164035--1||s__Bosea robiniae--1||s__CADEEH01 sp902826305--1||s__Chromobacterium sp002924365--1||s__Delta-02 sp002305765--1||s__Desulfovibrio sp905214305--1||s__Dysosmobacter sp910583785--1||s__Geitlerinema sp001657325--1||s__Iodobacter fluviatilis--1||s__Marinomonas atlantica--1||s__Methylobacterium sp001425465--2||s__Natronomonas sp018609665--1||s__PLLO sp017310645--1||s__Pseudomonas_E antarctica_A--1||s__Pseudomonas_E japonica_A--2||s__Pseudomonas_E sp002843605--1||s__Pseudomonas_E sp012985665--1||s__Pseudomonas_E sp900005815--1||s__Solidesulfovibrio magneticus_A--2||s__Stieleria sp002289565--1||s__Stieleria sp007753675--4||s__Treponema vincentii--1||s__UBA8349 sp003501375--1:evalue_avg=3.6599999999999995e-11:evalue_max=3.66e-10:evalue_min=1.15e-49:evalue_std=1.1573936236216266e-10:evalue_sum=3.66e-10:gapopen_avg=0.0:gapopen_max=0.0:gapopen_min=0.0:gapopen_std=0.0:gapopen_sum=0.0:gtdb_class_counter=c__Alphaproteobacteria--3||c__Spirochaetia--2:gtdb_domain_counter=d__Bacteria--5:gtdb_family_counter=f__Devosiaceae--3||f__UBA12059--2:gtdb_genus_counter=g__Devosia--3||g__JAFGNN01--2:gtdb_order_counter=o__Rhizobiales--3||o__Treponematales--2:gtdb_phylum_counter=p__Proteobacteria--3||p__Spirochaetota--2:gtdb_species_counter=s__Devosia indica--1||s__Devosia marina--1||s__Devosia subaequoris--1||s__JAFGNN01 sp016926955--1||s__JAFGNN01 sp018262985--1:heptad_counter=MCP-24H--12||MCP-28H--11||MCP-34H--6||MCP-36H--2||MCP-40H--6||MCP-44H--4||MCP-48H--2:lbd_counter=:lca_tree=d__Bacteria:length_avg=84.8:length_max=101.0:length_min=29.0:length_std=20.53614699337082:length_sum=848.0:mismatch_avg=9.7:mismatch_max=16.0:mismatch_min=3.0:mismatch_std=4.547282460742655:mismatch_sum=97.0:name=N548512:qcovhsp_avg=97.95:qcovhsp_max=100.0:qcovhsp_min=95.5:qcovhsp_std=2.043009762308758:qcovhsp_sum=979.5:qend_avg=86.5:qend_max=102.0:qend_min=29.0:qend_std=21.18306451442336:qend_sum=865.0:qstart_avg=2.7:qstart_max=5.0:qstart_min=1.0:qstart_std=2.0027758514399734:qstart_sum=27.0:ref_name_counter=RS_GCF_009758415.1_protein.faa_NZ_WQRF01000002.1_470@PF00015_full_PFAM.287.450--1||RS_GCF_014197055.1_protein.faa_NZ_JACIEW010000008.1_58@PF00015_full_PFAM.286.454--7||RS_GCF_016698645.1_protein.faa_NZ_CP068047.1_811@PF00015_full_PFAM.333.467--1||RS_GCF_017498065.1_protein.faa_NZ_JAGDFX010000006.1_116@PF00015_full_PFAM.1.44--1:scovhsp_avg=56.85:scovhsp_max=67.4:scovhsp_min=50.6:scovhsp_std=4.564172068038921:scovhsp_sum=568.5:send_avg=141.1:send_max=167.0:send_min=41.0:send_std=43.18037105496483:send_sum=1411.0:sstart_avg=57.3:sstart_max=72.0:sstart_min=5.0:sstart_std=25.6733757465243:sstart_sum=573.0])0.947:0.219059[&&NHX:Sample_counter=rhizpot1--3||rhizpot2--1||rhizpot3--12||rhiztom1--12||rhiztom2--7||rhiztom3--18:Type_counter=GTDB--5||capture--53:besthit_avg=87.25:besthit_max=92.5:besthit_min=78.2:besthit_std=4.393076103035186:besthit_sum=1570.5:bitscore_avg=136.7388888888889:bitscore_max=171.0:bitscore_min=49.3:bitscore_std=26.098301474794887:bitscore_sum=2461.3:capture_class_counter=c__Acidobacteriae--1||c__Alphaproteobacteria--4||c__Bacilli--3||c__Clostridia--2||c__Cyanobacteriia--2||c__Desulfitobacteriia--1||c__Desulfovibrionia--4||c__Gammaproteobacteria--26||c__Halobacteria--1||c__Magnetococcia--1||c__Planctomycetia--5||c__Spirochaetia--1||c__Sumerlaeia--1||c__Syntrophorhabdia--1:capture_domain_counter=d__Archaea--1||d__Bacteria--52:capture_family_counter=f__Alteromonadaceae--1||f__Beijerinckiaceae--3||f__Bryobacteraceae--1||f__Burkholderiaceae--3||f__Chitinibacteraceae--1||f__Chromobacteriaceae--4||f__Desulfitobacteriaceae--1||f__Desulfovibrionaceae--4||f__Geitlerinemaceae--2||f__Haloarculaceae--1||f__Magnetaquicoccaceae--1||f__Marinomonadaceae--1||f__Oscillospiraceae--2||f__Paenibacillaceae--3||f__Pirellulaceae--5||f__Porticoccaceae--1||f__Pseudomonadaceae--8||f__Rhizobiaceae--1||f__Steroidobacteraceae--6||f__Syntrophorhabdaceae--1||f__Treponemataceae--1||f__UBA8349--1||f__Xanthomonadaceae--1:capture_genus_counter=g__An92--1||g__Aquitalea--1||g__Aureimonas--1||g__Azohydromonas--1||g__Bog-1198--6||g__Bog-375--1||g__Bosea--1||g__CADEEH01--1||g__Caballeronia--1||g__Chromobacterium--1||g__Delta-02--1||g__Desulfovibrio--1||g__Dysosmobacter--1||g__Geitlerinema--2||g__Iodobacter--1||g__JAANAU01--1||g__JAGPUQ01--1||g__Marinomonas--1||g__Methylobacterium--2||g__Natronomonas--1||g__PLLO--1||g__Paenibacillus--3||g__Pseudogulbenkiania--2||g__Pseudomonas_E--8||g__SZAS-103--1||g__Solidesulfovibrio--3||g__Stieleria--5||g__Treponema--1||g__UBA8349--1||g__WKFJ01--1:capture_order_counter=o__Bryobacterales--1||o__Burkholderiales--8||o__Cyanobacteriales--2||o__Desulfitobacteriales--1||o__Desulfovibrionales--4||o__Enterobacterales--1||o__Halobacteriales--1||o__Magnetococcales--1||o__Oscillospirales--2||o__Paenibacillales--3||o__Pirellulales--5||o__Pseudomonadales--10||o__Rhizobiales--4||o__Steroidobacterales--6||o__Syntrophorhabdales--1||o__Treponematales--1||o__UBA8349--1||o__Xanthomonadales--1:capture_phylum_counter=p__Acidobacteriota--1||p__Cyanobacteria--2||p__Desulfobacterota_G--1||p__Desulfobacterota_I--4||p__Firmicutes--3||p__Firmicutes_A--2||p__Firmicutes_B--1||p__Halobacteriota--1||p__Planctomycetota--5||p__Proteobacteria--31||p__Spirochaetota--1||p__Sumerlaeota--1:capture_species_counter=s__An92 sp019115265--1||s__Aquitalea sp003693445--1||s__Aureimonas sp001463765--1||s__Azohydromonas lata--1||s__Bog-1198 sp003164785--6||s__Bog-375 sp003164035--1||s__Bosea robiniae--1||s__CADEEH01 sp902826305--1||s__Caballeronia crenata--1||s__Chromobacterium sp002924365--1||s__Delta-02 sp002305765--1||s__Desulfovibrio sp905214305--1||s__Dysosmobacter sp910583785--1||s__Geitlerinema sp001657325--2||s__Iodobacter fluviatilis--1||s__JAANAU01 sp015232245--1||s__JAGPUQ01 sp016191205--1||s__Marinomonas atlantica--1||s__Methylobacterium sp001425465--2||s__Natronomonas sp018609665--1||s__PLLO sp017310645--1||s__Paenibacillus cellulositrophicus_A--3||s__Pseudogulbenkiania sp000527175--2||s__Pseudomonas_E antarctica_A--1||s__Pseudomonas_E costantinii--1||s__Pseudomonas_E japonica_A--2||s__Pseudomonas_E protegens--1||s__Pseudomonas_E sp002843605--1||s__Pseudomonas_E sp012985665--1||s__Pseudomonas_E sp900005815--1||s__SZAS-103 sp018240435--1||s__Solidesulfovibrio magneticus_A--3||s__Stieleria sp002289565--1||s__Stieleria sp007753675--4||s__Treponema vincentii--1||s__UBA8349 sp003501375--1||s__WKFJ01 sp014872785--1:evalue_avg=2.033333333333333e-11:evalue_max=3.66e-10:evalue_min=4.35e-55:evalue_std=8.62670273047588e-11:evalue_sum=3.66e-10:gapopen_avg=0.05555555555555555:gapopen_max=1.0:gapopen_min=0.0:gapopen_std=0.23570226039551584:gapopen_sum=1.0:gtdb_class_counter=c__Alphaproteobacteria--3||c__Spirochaetia--2:gtdb_domain_counter=d__Bacteria--5:gtdb_family_counter=f__Devosiaceae--3||f__UBA12059--2:gtdb_genus_counter=g__Devosia--3||g__JAFGNN01--2:gtdb_order_counter=o__Rhizobiales--3||o__Treponematales--2:gtdb_phylum_counter=p__Proteobacteria--3||p__Spirochaetota--2:gtdb_species_counter=s__Devosia indica--1||s__Devosia marina--1||s__Devosia subaequoris--1||s__JAFGNN01 sp016926955--1||s__JAFGNN01 sp018262985--1:heptad_counter=MCP-24H--15||MCP-28H--18||MCP-34H--10||MCP-36H--3||MCP-40H--6||MCP-44H--4||MCP-48H--2:lbd_counter=:lca_tree=d__Bacteria:length_avg=88.22222222222223:length_max=122.0:length_min=29.0:length_std=17.261161966052594:length_sum=1588.0:mismatch_avg=11.333333333333334:mismatch_max=23.0:mismatch_min=3.0:mismatch_std=4.922935518331218:mismatch_sum=204.0:name=N548513:qcovhsp_avg=98.25:qcovhsp_max=100.0:qcovhsp_min=95.5:qcovhsp_std=1.6493314153459457:qcovhsp_sum=1768.5:qend_avg=89.61111111111111:qend_max=122.0:qend_min=29.0:qend_std=17.473135308705757:qend_sum=1613.0:qstart_avg=2.4444444444444446:qstart_max=5.0:qstart_min=1.0:qstart_std=1.5801050680710413:qstart_sum=44.0:ref_name_counter=RS_GCF_003056405.1_protein.faa_NZ_PYVZ01000009.1_95@PF00015_full_PFAM.286.477--1||RS_GCF_009758415.1_protein.faa_NZ_WQRF01000002.1_470@PF00015_full_PFAM.287.450--1||RS_GCF_014197055.1_protein.faa_NZ_JACIEW010000008.1_58@PF00015_full_PFAM.286.454--14||RS_GCF_016698645.1_protein.faa_NZ_CP068047.1_811@PF00015_full_PFAM.333.467--1||RS_GCF_017498065.1_protein.faa_NZ_JAGDFX010000006.1_116@PF00015_full_PFAM.1.44--1:scovhsp_avg=55.577777777777776:scovhsp_max=67.4:scovhsp_min=50.6:scovhsp_std=4.474181562430696:scovhsp_sum=1000.4:send_avg=147.61111111111111:send_max=167.0:send_min=41.0:send_std=32.32762229732791:send_sum=2657.0:sstart_avg=60.388888888888886:sstart_max=72.0:sstart_min=5.0:sstart_std=20.306877678406188:sstart_sum=1087.0],((((ac8f2b14-5854-47ab-8731-5a49aeb14efc_2@MCPsignal.32.102:0.0607141[&&NHX:Sample=rhizpot1:Type=capture:besthit=91.4:bitscore=117.0:capture_class=c__Gammaproteobacteria:capture_domain=d__Bacteria:capture_family=f__Burkholderiaceae:capture_genus=g__Paraburkholderia:capture_order=o__Burkholderiales:capture_phylum=p__Proteobacteria:capture_species=s__Paraburkholderia graminis:evalue=2.93e-35:gapopen=0.0:heptad=MCP-40H:length=70.0:mismatch=6.0:qcovhsp=100.0:qend=70.0:qstart=1.0:ref_name=RS_GCF_001426345.1_protein.faa_NZ_LMEM01000012.1_314@PF00015_full_PFAM.347.474:scovhsp=55.1:send=90.0:sstart=21.0],(((7e053550-2f3f-4f76-a95c-fc2232aab145_3@MCPsignal.163.236:0.0644998[&&NHX:Sample=rhizpot3:Type=capture:capture_class=c__Clostridia:capture_domain=d__Bacteria:capture_family=f__Acutalibacteraceae:capture_genus=g__Caccousia:capture_order=o__Oscillospirales:capture_phylum=p__Firmicutes_A:capture_species=s__Caccousia avicola:heptad=MCP-24H],(RS_GCF_000971295.1_protein.faa_NZ_LANJ01000044.1_107@PF00015_full_PFAM.339.486:0.0779356[&&NHX:Type=GTDB:gtdb_class=c__Alphaproteobacteria:gtdb_domain=d__Bacteria:gtdb_family=f__Devosiaceae:gtdb_genus=g__Devosia:gtdb_order=o__Rhizobiales:gtdb_phylum=p__Proteobacteria:gtdb_species=s__Devosia epidermidihirudinis:heptad=MCP-40H:species=d__Bacteria_p__Proteobacteria_c__Alphaproteobacteria_o__Rhizobiales_f__Devosiaceae_g__Devosia_s__Devosia epidermidihirudinis],(RS_GCF_900128975.1_protein.faa_NZ_FQVC01000016.1_71@PF00015_full_PFAM.275.493:0.0306335[&&NHX:Type=GTDB:gtdb_class=c__Alphaproteobacteria:gtdb_domain=d__Bacteria:gtdb_family=f__Devosiaceae:gtdb_genus=g__Devosia:gtdb_order=o__Rhizobiales:gtdb_phylum=p__Proteobacteria:gtdb_species=s__Devosia limi:heptad=MCP-44H:species=d__Bacteria_p__Proteobacteria_c__Alphaproteobacteria_o__Rhizobiales_f__Devosiaceae_g__Devosia_s__Devosia limi],41be9e03-5e97-410a-a969-7b5c09c0ed4b_2@MCPsignal.408.537:0.014164[&&NHX:Sample=rhizpot3:Type=capture:besthit=91.5:bitscore=215.0:capture_class=c__Gammaproteobacteria:capture_domain=d__Bacteria:capture_family=f__Chromobacteriaceae:capture_genus=g__Aquitalea:capture_order=o__Burkholderiales:capture_phylum=p__Proteobacteria:capture_species=s__Aquitalea pelogenes:evalue=6.42e-72:gapopen=0.0:heptad=MCP-40H:length=129.0:mismatch=11.0:qcovhsp=100.0:qend=129.0:qstart=1.0:ref_name=RS_GCF_900128975.1_protein.faa_NZ_FQVC01000016.1_71@PF00015_full_PFAM.275.493:scovhsp=59.2:send=195.0:sstart=67.0])0.991:0.125863[&&NHX:Sample_counter=rhizpot3--1:Type_counter=GTDB--1||capture--1:besthit_avg=91.5:besthit_max=91.5:besthit_min=91.5:besthit_std=0:besthit_sum=91.5:bitscore_avg=215.0:bitscore_max=215.0:bitscore_min=215.0:bitscore_std=0:bitscore_sum=215.0:capture_class_counter=c__Gammaproteobacteria--1:capture_domain_counter=d__Bacteria--1:capture_family_counter=f__Chromobacteriaceae--1:capture_genus_counter=g__Aquitalea--1:capture_order_counter=o__Burkholderiales--1:capture_phylum_counter=p__Proteobacteria--1:capture_species_counter=s__Aquitalea pelogenes--1:evalue_avg=6.42e-72:evalue_max=6.42e-72:evalue_min=6.42e-72:evalue_std=0:evalue_sum=6.42e-72:gapopen_avg=0.0:gapopen_max=0.0:gapopen_min=0.0:gapopen_std=0:gapopen_sum=0.0:gtdb_class_counter=c__Alphaproteobacteria--1:gtdb_domain_counter=d__Bacteria--1:gtdb_family_counter=f__Devosiaceae--1:gtdb_genus_counter=g__Devosia--1:gtdb_order_counter=o__Rhizobiales--1:gtdb_phylum_counter=p__Proteobacteria--1:gtdb_species_counter=s__Devosia limi--1:heptad_counter=MCP-40H--1||MCP-44H--1:lbd_counter=:lca_tree=s__Devosia limi:length_avg=129.0:length_max=129.0:length_min=129.0:length_std=0:length_sum=129.0:mismatch_avg=11.0:mismatch_max=11.0:mismatch_min=11.0:mismatch_std=0:mismatch_sum=11.0:name=N548519:qcovhsp_avg=100.0:qcovhsp_max=100.0:qcovhsp_min=100.0:qcovhsp_std=0:qcovhsp_sum=100.0:qend_avg=129.0:qend_max=129.0:qend_min=129.0:qend_std=0:qend_sum=129.0:qstart_avg=1.0:qstart_max=1.0:qstart_min=1.0:qstart_std=0:qstart_sum=1.0:ref_name_counter=RS_GCF_900128975.1_protein.faa_NZ_FQVC01000016.1_71@PF00015_full_PFAM.275.493--1:scovhsp_avg=59.2:scovhsp_max=59.2:scovhsp_min=59.2:scovhsp_std=0:scovhsp_sum=59.2:send_avg=195.0:send_max=195.0:send_min=195.0:send_std=0:send_sum=195.0:sstart_avg=67.0:sstart_max=67.0:sstart_min=67.0:sstart_std=0:sstart_sum=67.0])0.861:0.0656145[&&NHX:Sample_counter=rhizpot3--1:Type_counter=GTDB--2||capture--1:besthit_avg=91.5:besthit_max=91.5:besthit_min=91.5:besthit_std=0:besthit_sum=91.5:bitscore_avg=215.0:bitscore_max=215.0:bitscore_min=215.0:bitscore_std=0:bitscore_sum=215.0:capture_class_counter=c__Gammaproteobacteria--1:capture_domain_counter=d__Bacteria--1:capture_family_counter=f__Chromobacteriaceae--1:capture_genus_counter=g__Aquitalea--1:capture_order_counter=o__Burkholderiales--1:capture_phylum_counter=p__Proteobacteria--1:capture_species_counter=s__Aquitalea pelogenes--1:evalue_avg=6.42e-72:evalue_max=6.42e-72:evalue_min=6.42e-72:evalue_std=0:evalue_sum=6.42e-72:gapopen_avg=0.0:gapopen_max=0.0:gapopen_min=0.0:gapopen_std=0:gapopen_sum=0.0:gtdb_class_counter=c__Alphaproteobacteria--2:gtdb_domain_counter=d__Bacteria--2:gtdb_family_counter=f__Devosiaceae--2:gtdb_genus_counter=g__Devosia--2:gtdb_order_counter=o__Rhizobiales--2:gtdb_phylum_counter=p__Proteobacteria--2:gtdb_species_counter=s__Devosia epidermidihirudinis--1||s__Devosia limi--1:heptad_counter=MCP-40H--2||MCP-44H--1:lbd_counter=:lca_tree=g__Devosia:length_avg=129.0:length_max=129.0:length_min=129.0:length_std=0:length_sum=129.0:mismatch_avg=11.0:mismatch_max=11.0:mismatch_min=11.0:mismatch_std=0:mismatch_sum=11.0:name=N548520:qcovhsp_avg=100.0:qcovhsp_max=100.0:qcovhsp_min=100.0:qcovhsp_std=0:qcovhsp_sum=100.0:qend_avg=129.0:qend_max=129.0:qend_min=129.0:qend_std=0:qend_sum=129.0:qstart_avg=1.0:qstart_max=1.0:qstart_min=1.0:qstart_std=0:qstart_sum=1.0:ref_name_counter=RS_GCF_900128975.1_protein.faa_NZ_FQVC01000016.1_71@PF00015_full_PFAM.275.493--1:scovhsp_avg=59.2:scovhsp_max=59.2:scovhsp_min=59.2:scovhsp_std=0:scovhsp_sum=59.2:send_avg=195.0:send_max=195.0:send_min=195.0:send_std=0:send_sum=195.0:sstart_avg=67.0:sstart_max=67.0:sstart_min=67.0:sstart_std=0:sstart_sum=67.0])0.768:0.0341541[&&NHX:Sample_counter=rhizpot3--2:Type_counter=GTDB--2||capture--2:besthit_avg=91.5:besthit_max=91.5:besthit_min=91.5:besthit_std=0:besthit_sum=91.5:bitscore_avg=215.0:bitscore_max=215.0:bitscore_min=215.0:bitscore_std=0:bitscore_sum=215.0:capture_class_counter=c__Clostridia--1||c__Gammaproteobacteria--1:capture_domain_counter=d__Bacteria--2:capture_family_counter=f__Acutalibacteraceae--1||f__Chromobacteriaceae--1:capture_genus_counter=g__Aquitalea--1||g__Caccousia--1:capture_order_counter=o__Burkholderiales--1||o__Oscillospirales--1:capture_phylum_counter=p__Firmicutes_A--1||p__Proteobacteria--1:capture_species_counter=s__Aquitalea pelogenes--1||s__Caccousia avicola--1:evalue_avg=6.42e-72:evalue_max=6.42e-72:evalue_min=6.42e-72:evalue_std=0:evalue_sum=6.42e-72:gapopen_avg=0.0:gapopen_max=0.0:gapopen_min=0.0:gapopen_std=0:gapopen_sum=0.0:gtdb_class_counter=c__Alphaproteobacteria--2:gtdb_domain_counter=d__Bacteria--2:gtdb_family_counter=f__Devosiaceae--2:gtdb_genus_counter=g__Devosia--2:gtdb_order_counter=o__Rhizobiales--2:gtdb_phylum_counter=p__Proteobacteria--2:gtdb_species_counter=s__Devosia epidermidihirudinis--1||s__Devosia limi--1:heptad_counter=MCP-24H--1||MCP-40H--2||MCP-44H--1:lbd_counter=:lca_tree=g__Devosia:length_avg=129.0:length_max=129.0:length_min=129.0:length_std=0:length_sum=129.0:mismatch_avg=11.0:mismatch_max=11.0:mismatch_min=11.0:mismatch_std=0:mismatch_sum=11.0:name=N548521:qcovhsp_avg=100.0:qcovhsp_max=100.0:qcovhsp_min=100.0:qcovhsp_std=0:qcovhsp_sum=100.0:qend_avg=129.0:qend_max=129.0:qend_min=129.0:qend_std=0:qend_sum=129.0:qstart_avg=1.0:qstart_max=1.0:qstart_min=1.0:qstart_std=0:qstart_sum=1.0:ref_name_counter=RS_GCF_900128975.1_protein.faa_NZ_FQVC01000016.1_71@PF00015_full_PFAM.275.493--1:scovhsp_avg=59.2:scovhsp_max=59.2:scovhsp_min=59.2:scovhsp_std=0:scovhsp_sum=59.2:send_avg=195.0:send_max=195.0:send_min=195.0:send_std=0:send_sum=195.0:sstart_avg=67.0:sstart_max=67.0:sstart_min=67.0:sstart_std=0:sstart_sum=67.0],((((42738e35-7105-4d06-a2bf-7c8be6e8d9db_5@MCPsignal.771.881:0.0444697[&&NHX:Sample=rhizpot3:Type=capture:besthit=92.7:bitscore=185.0:capture_class=c__Alphaproteobacteria:capture_domain=d__Bacteria:capture_family=f__Rhodobacteraceae:capture_genus=g__DP3N28-2:capture_order=o__Rhodobacterales:capture_phylum=p__Proteobacteria:capture_species=s__DP3N28-2 sp019218285:evalue=1.66e-61:gapopen=0.0:heptad=MCP-40H:length=109.0:mismatch=8.0:qcovhsp=99.1:qend=109.0:qstart=1.0:ref_name=RS_GCF_001426345.1_protein.faa_NZ_LMEM01000012.1_314@PF00015_full_PFAM.347.474:scovhsp=85.8:send=122.0:sstart=14.0],((((((72ab0229-24d2-49d6-a0c8-ee6892f6113a_6@MCPsignal.95.206:5e-09[&&NHX:Sample=rhizpot3:Type=capture:besthit=87.4:bitscore=177.0:capture_class=c__Gammaproteobacteria:capture_domain=d__Bacteria:capture_family=f__Chromobacteriaceae:capture_genus=g__Aquitalea:capture_order=o__Burkholderiales:capture_phylum=p__Proteobacteria:capture_species=s__Aquitalea pelogenes:evalue=1.7e-58:gapopen=0.0:heptad=MCP-40H:length=111.0:mismatch=14.0:qcovhsp=100.0:qend=111.0:qstart=1.0:ref_name=RS_GCF_016698645.1_protein.faa_NZ_CP068047.1_811@PF00015_full_PFAM.333.467:scovhsp=82.8:send=115.0:sstart=5.0],((3ff4dbc0-e762-44e2-a0b0-038386dc0b13_1@MCPsignal.379.513:5e-09[&&NHX:Sample=rhizpot1:Type=capture:capture_class=c__Gammaproteobacteria:capture_domain=d__Bacteria:capture_family=f__Chromobacteriaceae:capture_genus=g__Aquitalea:capture_order=o__Burkholderiales:capture_phylum=p__Proteobacteria:capture_species=s__Aquitalea pelogenes:heptad=MCP-40H],1d9fbc7b-d7d5-4c67-8a08-425dc1768b2d_4@MCPsignal.378.435:0.0213482[&&NHX:Sample=rhizpot1:Type=capture:capture_class=c__Gammaproteobacteria:capture_domain=d__Bacteria:capture_family=f__Chromatiaceae:capture_genus=g__Imhoffiella:capture_order=o__Chromatiales:capture_phylum=p__Proteobacteria:capture_species=s__Imhoffiella purpurea:heptad=MCP-34H])0:5e-09[&&NHX:Sample_counter=rhizpot1--2:Type_counter=capture--2:capture_class_counter=c__Gammaproteobacteria--2:capture_domain_counter=d__Bacteria--2:capture_family_counter=f__Chromatiaceae--1||f__Chromobacteriaceae--1:capture_genus_counter=g__Aquitalea--1||g__Imhoffiella--1:capture_order_counter=o__Burkholderiales--1||o__Chromatiales--1:capture_phylum_counter=p__Proteobacteria--2:capture_species_counter=s__Aquitalea pelogenes--1||s__Imhoffiella purpurea--1:gtdb_class_counter=:gtdb_domain_counter=:gtdb_family_counter=:gtdb_genus_counter=:gtdb_order_counter=:gtdb_phylum_counter=:gtdb_species_counter=:heptad_counter=MCP-34H--1||MCP-40H--1:lbd_counter=:name=N548526:ref_name_counter=],((((((((cb887fcd-d918-5078-a919-423ad5164b67_5@MCPsignal.533.596:1e-08[&&NHX:Sample=rhiztom1:Type=capture:capture_class=c__Desulfuromonadia:capture_domain=d__Bacteria:capture_family=f__JACZKF01:capture_genus=g__JACZKF01:capture_order=o__Desulfuromonadales:capture_phylum=p__Desulfobacterota:capture_species=s__JACZKF01 sp014860175:heptad=MCP-44H],(52cd8c27-e33a-4930-be0f-334fd7882540_5@MCPsignal.236.285:1.18617[&&NHX:Sample=rhizpot1:Type=capture:capture_class=c__Gammaproteobacteria:capture_domain=d__Bacteria:capture_family=f__Pseudomonadaceae:capture_genus=g__Pseudomonas_B:capture_order=o__Pseudomonadales:capture_phylum=p__Proteobacteria:capture_species=s__Pseudomonas_B sp001512295:heptad=MCP-44H],edf3e483-adce-4326-b9d6-dbcc635efdd7_3@MCPsignal.20.130:0.382789[&&NHX:Sample=rhiztom1:Type=capture:besthit=52.4:bitscore=96.7:capture_class=c__Gammaproteobacteria:capture_domain=d__Bacteria:capture_family=f__Ga007554:capture_genus=g__Ga0077554:capture_order=o__Ga0077554:capture_phylum=p__Proteobacteria:capture_species=s__Ga0077554 sp005240065:evalue=9.2e-26:gapopen=0.0:heptad=MCP-40H:length=105.0:mismatch=50.0:qcovhsp=95.5:qend=106.0:qstart=2.0:ref_name=GB_GCA_011620315.1_protein.faa_WOZO01000120.1_12@PF00015_full_PFAM.157.352:scovhsp=53.8:send=154.0:sstart=50.0])0.971:1.04569[&&NHX:Sample_counter=rhizpot1--1||rhiztom1--1:Type_counter=capture--2:besthit_avg=52.4:besthit_max=52.4:besthit_min=52.4:besthit_std=0:besthit_sum=52.4:bitscore_avg=96.7:bitscore_max=96.7:bitscore_min=96.7:bitscore_std=0:bitscore_sum=96.7:capture_class_counter=c__Gammaproteobacteria--2:capture_domain_counter=d__Bacteria--2:capture_family_counter=f__Ga007554--1||f__Pseudomonadaceae--1:capture_genus_counter=g__Ga0077554--1||g__Pseudomonas_B--1:capture_order_counter=o__Ga0077554--1||o__Pseudomonadales--1:capture_phylum_counter=p__Proteobacteria--2:capture_species_counter=s__Ga0077554 sp005240065--1||s__Pseudomonas_B sp001512295--1:evalue_avg=9.2e-26:evalue_max=9.2e-26:evalue_min=9.2e-26:evalue_std=0:evalue_sum=9.2e-26:gapopen_avg=0.0:gapopen_max=0.0:gapopen_min=0.0:gapopen_std=0:gapopen_sum=0.0:gtdb_class_counter=:gtdb_domain_counter=:gtdb_family_counter=:gtdb_genus_counter=:gtdb_order_counter=:gtdb_phylum_counter=:gtdb_species_counter=:heptad_counter=MCP-40H--1||MCP-44H--1:lbd_counter=:length_avg=105.0:length_max=105.0:length_min=105.0:length_std=0:length_sum=105.0:mismatch_avg=50.0:mismatch_max=50.0:mismatch_min=50.0:mismatch_std=0:mismatch_sum=50.0:name=N548530:qcovhsp_avg=95.5:qcovhsp_max=95.5:qcovhsp_min=95.5:qcovhsp_std=0:qcovhsp_sum=95.5:qend_avg=106.0:qend_max=106.0:qend_min=106.0:qend_std=0:qend_sum=106.0:qstart_avg=2.0:qstart_max=2.0:qstart_min=2.0:qstart_std=0:qstart_sum=2.0:ref_name_counter=GB_GCA_011620315.1_protein.faa_WOZO01000120.1_12@PF00015_full_PFAM.157.352--1:scovhsp_avg=53.8:scovhsp_max=53.8:scovhsp_min=53.8:scovhsp_std=0:scovhsp_sum=53.8:send_avg=154.0:send_max=154.0:send_min=154.0:send_std=0:send_sum=154.0:sstart_avg=50.0:sstart_max=50.0:sstart_min=50.0:sstart_std=0:sstart_sum=50.0])0.195:0.0442988[&&NHX:Sample_counter=rhizpot1--1||rhiztom1--2:Type_counter=capture--3:besthit_avg=52.4:besthit_max=52.4:besthit_min=52.4:besthit_std=0:besthit_sum=52.4:bitscore_avg=96.7:bitscore_max=96.7:bitscore_min=96.7:bitscore_std=0:bitscore_sum=96.7:capture_class_counter=c__Desulfuromonadia--1||c__Gammaproteobacteria--2:capture_domain_counter=d__Bacteria--3:capture_family_counter=f__Ga007554--1||f__JACZKF01--1||f__Pseudomonadaceae--1:capture_genus_counter=g__Ga0077554--1||g__JACZKF01--1||g__Pseudomonas_B--1:capture_order_counter=o__Desulfuromonadales--1||o__Ga0077554--1||o__Pseudomonadales--1:capture_phylum_counter=p__Desulfobacterota--1||p__Proteobacteria--2:capture_species_counter=s__Ga0077554 sp005240065--1||s__JACZKF01 sp014860175--1||s__Pseudomonas_B sp001512295--1:evalue_avg=9.2e-26:evalue_max=9.2e-26:evalue_min=9.2e-26:evalue_std=0:evalue_sum=9.2e-26:gapopen_avg=0.0:gapopen_max=0.0:gapopen_min=0.0:gapopen_std=0:gapopen_sum=0.0:gtdb_class_counter=:gtdb_domain_counter=:gtdb_family_counter=:gtdb_genus_counter=:gtdb_order_counter=:gtdb_phylum_counter=:gtdb_species_counter=:heptad_counter=MCP-40H--1||MCP-44H--2:lbd_counter=:length_avg=105.0:length_max=105.0:length_min=105.0:length_std=0:length_sum=105.0:mismatch_avg=50.0:mismatch_max=50.0:mismatch_min=50.0:mismatch_std=0:mismatch_sum=50.0:name=N548531:qcovhsp_avg=95.5:qcovhsp_max=95.5:qcovhsp_min=95.5:qcovhsp_std=0:qcovhsp_sum=95.5:qend_avg=106.0:qend_max=106.0:qend_min=106.0:qend_std=0:qend_sum=106.0:qstart_avg=2.0:qstart_max=2.0:qstart_min=2.0:qstart_std=0:qstart_sum=2.0:ref_name_counter=GB_GCA_011620315.1_protein.faa_WOZO01000120.1_12@PF00015_full_PFAM.157.352--1:scovhsp_avg=53.8:scovhsp_max=53.8:scovhsp_min=53.8:scovhsp_std=0:scovhsp_sum=53.8:send_avg=154.0:send_max=154.0:send_min=154.0:send_std=0:send_sum=154.0:sstart_avg=50.0:sstart_max=50.0:sstart_min=50.0:sstart_std=0:sstart_sum=50.0],e1411d2b-f8d2-45ce-9f78-97876386b649_4@MCPsignal.100.157:0.0640255[&&NHX:Sample=rhiztom1:Type=capture:capture_class=c__Myxococcia:capture_domain=d__Bacteria:capture_family=f__Myxococcaceae:capture_genus=g__Corallococcus:capture_order=o__Myxococcales:capture_phylum=p__Myxococcota:capture_species=s__Corallococcus macrosporus_A:heptad=MCP-44H])0:5e-09[&&NHX:Sample_counter=rhizpot1--1||rhiztom1--3:Type_counter=capture--4:besthit_avg=52.4:besthit_max=52.4:besthit_min=52.4:besthit_std=0:besthit_sum=52.4:bitscore_avg=96.7:bitscore_max=96.7:bitscore_min=96.7:bitscore_std=0:bitscore_sum=96.7:capture_class_counter=c__Desulfuromonadia--1||c__Gammaproteobacteria--2||c__Myxococcia--1:capture_domain_counter=d__Bacteria--4:capture_family_counter=f__Ga007554--1||f__JACZKF01--1||f__Myxococcaceae--1||f__Pseudomonadaceae--1:capture_genus_counter=g__Corallococcus--1||g__Ga0077554--1||g__JACZKF01--1||g__Pseudomonas_B--1:capture_order_counter=o__Desulfuromonadales--1||o__Ga0077554--1||o__Myxococcales--1||o__Pseudomonadales--1:capture_phylum_counter=p__Desulfobacterota--1||p__Myxococcota--1||p__Proteobacteria--2:capture_species_counter=s__Corallococcus macrosporus_A--1||s__Ga0077554 sp005240065--1||s__JACZKF01 sp014860175--1||s__Pseudomonas_B sp001512295--1:evalue_avg=9.2e-26:evalue_max=9.2e-26:evalue_min=9.2e-26:evalue_std=0:evalue_sum=9.2e-26:gapopen_avg=0.0:gapopen_max=0.0:gapopen_min=0.0:gapopen_std=0:gapopen_sum=0.0:gtdb_class_counter=:gtdb_domain_counter=:gtdb_family_counter=:gtdb_genus_counter=:gtdb_order_counter=:gtdb_phylum_counter=:gtdb_species_counter=:heptad_counter=MCP-40H--1||MCP-44H--3:lbd_counter=:length_avg=105.0:length_max=105.0:length_min=105.0:length_std=0:length_sum=105.0:mismatch_avg=50.0:mismatch_max=50.0:mismatch_min=50.0:mismatch_std=0:mismatch_sum=50.0:name=N548533:qcovhsp_avg=95.5:qcovhsp_max=95.5:qcovhsp_min=95.5:qcovhsp_std=0:qcovhsp_sum=95.5:qend_avg=106.0:qend_max=106.0:qend_min=106.0:qend_std=0:qend_sum=106.0:qstart_avg=2.0:qstart_max=2.0:qstart_min=2.0:qstart_std=0:qstart_sum=2.0:ref_name_counter=GB_GCA_011620315.1_protein.faa_WOZO01000120.1_12@PF00015_full_PFAM.157.352--1:scovhsp_avg=53.8:scovhsp_max=53.8:scovhsp_min=53.8:scovhsp_std=0:scovhsp_sum=53.8:send_avg=154.0:send_max=154.0:send_min=154.0:send_std=0:send_sum=154.0:sstart_avg=50.0:sstart_max=50.0:sstart_min=50.0:sstart_std=0:sstart_sum=50.0],(a28beaec-33f7-4095-a8e9-7daa72d76c55_6@MCPsignal.370.449:0.0376389[&&NHX:Sample=rhizpot3:Type=capture:besthit=86.1:bitscore=127.0:capture_class=c__Alphaproteobacteria:capture_domain=d__Bacteria:capture_family=f__Devosiaceae:capture_genus=g__Devosia:capture_order=o__Rhizobiales:capture_phylum=p__Proteobacteria:capture_species=s__Devosia sp001426345:evalue=4.08e-39:gapopen=0.0:heptad=MCP-44H:length=79.0:mismatch=11.0:qcovhsp=100.0:qend=79.0:qstart=1.0:ref_name=RS_GCF_016698645.1_protein.faa_NZ_CP068047.1_811@PF00015_full_PFAM.333.467:scovhsp=59.0:send=84.0:sstart=6.0],02211314-201d-44cf-981e-e4f954196021_4@MCPsignal.237.333:0.871679[&&NHX:Sample=rhiztom1:Type=capture:besthit=80.2:bitscore=145.0:capture_class=c__Syntrophia:capture_domain=d__Bacteria:capture_family=f__UBA4778:capture_genus=g__UBA2192:capture_order=o__Syntrophales:capture_phylum=p__Desulfobacterota:capture_species=s__UBA2192 sp002067855:evalue=4.04e-45:gapopen=0.0:heptad=MCP-40H:length=96.0:mismatch=19.0:qcovhsp=100.0:qend=96.0:qstart=1.0:ref_name=GB_GCA_001899075.1_protein.faa_MKVA01000008.1_337@PF00015_full_PFAM.308.495:scovhsp=51.3:send=175.0:sstart=80.0])0.76:0.0552909[&&NHX:Sample_counter=rhizpot3--1||rhiztom1--1:Type_counter=capture--2:besthit_avg=83.15:besthit_max=86.1:besthit_min=80.2:besthit_std=4.171930009000625:besthit_sum=166.3:bitscore_avg=136.0:bitscore_max=145.0:bitscore_min=127.0:bitscore_std=12.727922061357855:bitscore_sum=272.0:capture_class_counter=c__Alphaproteobacteria--1||c__Syntrophia--1:capture_domain_counter=d__Bacteria--2:capture_family_counter=f__Devosiaceae--1||f__UBA4778--1:capture_genus_counter=g__Devosia--1||g__UBA2192--1:capture_order_counter=o__Rhizobiales--1||o__Syntrophales--1:capture_phylum_counter=p__Desulfobacterota--1||p__Proteobacteria--1:capture_species_counter=s__Devosia sp001426345--1||s__UBA2192 sp002067855--1:evalue_avg=2.04000202e-39:evalue_max=4.08e-39:evalue_min=4.04e-45:evalue_std=2.884992810529718e-39:evalue_sum=4.08000404e-39:gapopen_avg=0.0:gapopen_max=0.0:gapopen_min=0.0:gapopen_std=0.0:gapopen_sum=0.0:gtdb_class_counter=:gtdb_domain_counter=:gtdb_family_counter=:gtdb_genus_counter=:gtdb_order_counter=:gtdb_phylum_counter=:gtdb_species_counter=:heptad_counter=MCP-40H--1||MCP-44H--1:lbd_counter=:length_avg=87.5:length_max=96.0:length_min=79.0:length_std=12.020815280171307:length_sum=175.0:mismatch_avg=15.0:mismatch_max=19.0:mismatch_min=11.0:mismatch_std=5.656854249492381:mismatch_sum=30.0:name=N548536:qcovhsp_avg=100.0:qcovhsp_max=100.0:qcovhsp_min=100.0:qcovhsp_std=0.0:qcovhsp_sum=200.0:qend_avg=87.5:qend_max=96.0:qend_min=79.0:qend_std=12.020815280171307:qend_sum=175.0:qstart_avg=1.0:qstart_max=1.0:qstart_min=1.0:qstart_std=0.0:qstart_sum=2.0:ref_name_counter=GB_GCA_001899075.1_protein.faa_MKVA01000008.1_337@PF00015_full_PFAM.308.495--1||RS_GCF_016698645.1_protein.faa_NZ_CP068047.1_811@PF00015_full_PFAM.333.467--1:scovhsp_avg=55.15:scovhsp_max=59.0:scovhsp_min=51.3:scovhsp_std=5.444722215136418:scovhsp_sum=110.3:send_avg=129.5:send_max=175.0:send_min=84.0:send_std=64.34671708797582:send_sum=259.0:sstart_avg=43.0:sstart_max=80.0:sstart_min=6.0:sstart_std=52.32590180780452:sstart_sum=86.0])0.79:0.0474255[&&NHX:Sample_counter=rhizpot1--1||rhizpot3--1||rhiztom1--4:Type_counter=capture--6:besthit_avg=72.9:besthit_max=86.1:besthit_min=52.4:besthit_std=17.996944185055415:besthit_sum=218.70000000000002:bitscore_avg=122.89999999999999:bitscore_max=145.0:bitscore_min=96.7:bitscore_std=24.409629247491655:bitscore_sum=368.7:capture_class_counter=c__Alphaproteobacteria--1||c__Desulfuromonadia--1||c__Gammaproteobacteria--2||c__Myxococcia--1||c__Syntrophia--1:capture_domain_counter=d__Bacteria--6:capture_family_counter=f__Devosiaceae--1||f__Ga007554--1||f__JACZKF01--1||f__Myxococcaceae--1||f__Pseudomonadaceae--1||f__UBA4778--1:capture_genus_counter=g__Corallococcus--1||g__Devosia--1||g__Ga0077554--1||g__JACZKF01--1||g__Pseudomonas_B--1||g__UBA2192--1:capture_order_counter=o__Desulfuromonadales--1||o__Ga0077554--1||o__Myxococcales--1||o__Pseudomonadales--1||o__Rhizobiales--1||o__Syntrophales--1:capture_phylum_counter=p__Desulfobacterota--2||p__Myxococcota--1||p__Proteobacteria--3:capture_species_counter=s__Corallococcus macrosporus_A--1||s__Devosia sp001426345--1||s__Ga0077554 sp005240065--1||s__JACZKF01 sp014860175--1||s__Pseudomonas_B sp001512295--1||s__UBA2192 sp002067855--1:evalue_avg=3.0666666666668026e-26:evalue_max=9.2e-26:evalue_min=4.04e-45:evalue_std=5.31162247654444e-26:evalue_sum=9.200000000000408e-26:gapopen_avg=0.0:gapopen_max=0.0:gapopen_min=0.0:gapopen_std=0.0:gapopen_sum=0.0:gtdb_class_counter=:gtdb_domain_counter=:gtdb_family_counter=:gtdb_genus_counter=:gtdb_order_counter=:gtdb_phylum_counter=:gtdb_species_counter=:heptad_counter=MCP-40H--2||MCP-44H--4:lbd_counter=:length_avg=93.33333333333333:length_max=105.0:length_min=79.0:length_std=13.203534880225574:length_sum=280.0:mismatch_avg=26.666666666666668:mismatch_max=50.0:mismatch_min=11.0:mismatch_std=20.5993527406405:mismatch_sum=80.0:name=N548537:qcovhsp_avg=98.5:qcovhsp_max=100.0:qcovhsp_min=95.5:qcovhsp_std=2.598076211353316:qcovhsp_sum=295.5:qend_avg=93.66666666666667:qend_max=106.0:qend_min=79.0:qend_std=13.650396819628847:qend_sum=281.0:qstart_avg=1.3333333333333333:qstart_max=2.0:qstart_min=1.0:qstart_std=0.5773502691896257:qstart_sum=4.0:ref_name_counter=GB_GCA_001899075.1_protein.faa_MKVA01000008.1_337@PF00015_full_PFAM.308.495--1||GB_GCA_011620315.1_protein.faa_WOZO01000120.1_12@PF00015_full_PFAM.157.352--1||RS_GCF_016698645.1_protein.faa_NZ_CP068047.1_811@PF00015_full_PFAM.333.467--1:scovhsp_avg=54.699999999999996:scovhsp_max=59.0:scovhsp_min=51.3:scovhsp_std=3.9281038682804725:scovhsp_sum=164.1:send_avg=137.66666666666666:send_max=175.0:send_min=84.0:send_std=47.648014998878324:send_sum=413.0:sstart_avg=45.333333333333336:sstart_max=80.0:sstart_min=6.0:sstart_std=37.22006627255429:sstart_sum=136.0],0b33ae4b-8ad0-47e0-8b23-84b8415c8a0c_1@MCPsignal.186.237:0.044743[&&NHX:Sample=rhizpot1:Type=capture:capture_class=c__Gammaproteobacteria:capture_domain=d__Bacteria:capture_family=f__Enterobacteriaceae:capture_genus=g__Pantoea:capture_order=o__Enterobacterales:capture_phylum=p__Proteobacteria:capture_species=s__Pantoea sp002359495:heptad=MCP-44H])0.771:0.0443608[&&NHX:Sample_counter=rhizpot1--2||rhizpot3--1||rhiztom1--4:Type_counter=capture--7:besthit_avg=72.9:besthit_max=86.1:besthit_min=52.4:besthit_std=17.996944185055415:besthit_sum=218.70000000000002:bitscore_avg=122.89999999999999:bitscore_max=145.0:bitscore_min=96.7:bitscore_std=24.409629247491655:bitscore_sum=368.7:capture_class_counter=c__Alphaproteobacteria--1||c__Desulfuromonadia--1||c__Gammaproteobacteria--3||c__Myxococcia--1||c__Syntrophia--1:capture_domain_counter=d__Bacteria--7:capture_family_counter=f__Devosiaceae--1||f__Enterobacteriaceae--1||f__Ga007554--1||f__JACZKF01--1||f__Myxococcaceae--1||f__Pseudomonadaceae--1||f__UBA4778--1:capture_genus_counter=g__Corallococcus--1||g__Devosia--1||g__Ga0077554--1||g__JACZKF01--1||g__Pantoea--1||g__Pseudomonas_B--1||g__UBA2192--1:capture_order_counter=o__Desulfuromonadales--1||o__Enterobacterales--1||o__Ga0077554--1||o__Myxococcales--1||o__Pseudomonadales--1||o__Rhizobiales--1||o__Syntrophales--1:capture_phylum_counter=p__Desulfobacterota--2||p__Myxococcota--1||p__Proteobacteria--4:capture_species_counter=s__Corallococcus macrosporus_A--1||s__Devosia sp001426345--1||s__Ga0077554 sp005240065--1||s__JACZKF01 sp014860175--1||s__Pantoea sp002359495--1||s__Pseudomonas_B sp001512295--1||s__UBA2192 sp002067855--1:evalue_avg=3.0666666666668026e-26:evalue_max=9.2e-26:evalue_min=4.04e-45:evalue_std=5.31162247654444e-26:evalue_sum=9.200000000000408e-26:gapopen_avg=0.0:gapopen_max=0.0:gapopen_min=0.0:gapopen_std=0.0:gapopen_sum=0.0:gtdb_class_counter=:gtdb_domain_counter=:gtdb_family_counter=:gtdb_genus_counter=:gtdb_order_counter=:gtdb_phylum_counter=:gtdb_species_counter=:heptad_counter=MCP-40H--2||MCP-44H--5:lbd_counter=:length_avg=93.33333333333333:length_max=105.0:length_min=79.0:length_std=13.203534880225574:length_sum=280.0:mismatch_avg=26.666666666666668:mismatch_max=50.0:mismatch_min=11.0:mismatch_std=20.5993527406405:mismatch_sum=80.0:name=N548539:qcovhsp_avg=98.5:qcovhsp_max=100.0:qcovhsp_min=95.5:qcovhsp_std=2.598076211353316:qcovhsp_sum=295.5:qend_avg=93.66666666666667:qend_max=106.0:qend_min=79.0:qend_std=13.650396819628847:qend_sum=281.0:qstart_avg=1.3333333333333333:qstart_max=2.0:qstart_min=1.0:qstart_std=0.5773502691896257:qstart_sum=4.0:ref_name_counter=GB_GCA_001899075.1_protein.faa_MKVA01000008.1_337@PF00015_full_PFAM.308.495--1||GB_GCA_011620315.1_protein.faa_WOZO01000120.1_12@PF00015_full_PFAM.157.352--1||RS_GCF_016698645.1_protein.faa_NZ_CP068047.1_811@PF00015_full_PFAM.333.467--1:scovhsp_avg=54.699999999999996:scovhsp_max=59.0:scovhsp_min=51.3:scovhsp_std=3.9281038682804725:scovhsp_sum=164.1:send_avg=137.66666666666666:send_max=175.0:send_min=84.0:send_std=47.648014998878324:send_sum=413.0:sstart_avg=45.333333333333336:sstart_max=80.0:sstart_min=6.0:sstart_std=37.22006627255429:sstart_sum=136.0],(df2aabe6-18e9-4072-8c82-c7be2a2c80b4_2@MCPsignal.274.363:0.0114973[&&NHX:Sample=rhizpot1:Type=capture:besthit=87.5:bitscore=146.0:capture_class=c__Gammaproteobacteria:capture_domain=d__Bacteria:capture_family=f__Pseudomonadaceae:capture_genus=g__Pseudomonas_E:capture_order=o__Pseudomonadales:capture_phylum=p__Proteobacteria:capture_species=s__Pseudomonas_E bubulae:evalue=2.14e-46:gapopen=0.0:heptad=MCP-40H:length=88.0:mismatch=11.0:qcovhsp=98.9:qend=88.0:qstart=1.0:ref_name=RS_GCF_016698645.1_protein.faa_NZ_CP068047.1_811@PF00015_full_PFAM.333.467:scovhsp=65.7:send=92.0:sstart=5.0],(5b63025f-230f-5073-9212-d25dc626ace0_2@MCPsignal.492.555:0.0201729[&&NHX:Sample=rhizpot3:Type=capture:capture_class=c__Gammaproteobacteria:capture_domain=d__Bacteria:capture_family=f__Burkholderiaceae:capture_genus=g__Ideonella:capture_order=o__Burkholderiales:capture_phylum=p__Proteobacteria:capture_species=s__Ideonella sp018780145:heptad=MCP-34H],034df597-ce08-4978-830c-130e714d38e4_1@MCPsignal.263.371:0.0113405[&&NHX:Sample=rhizpot3:Type=capture:besthit=85.2:bitscore=170.0:capture_class=c__Gammaproteobacteria:capture_domain=d__Bacteria:capture_family=f__Pseudomonadaceae:capture_genus=g__Pseudomonas_D:capture_order=o__Pseudomonadales:capture_phylum=p__Proteobacteria:capture_species=s__Pseudomonas_D oceani:evalue=1.18e-55:gapopen=0.0:heptad=MCP-44H:length=108.0:mismatch=16.0:qcovhsp=100.0:qend=108.0:qstart=1.0:ref_name=RS_GCF_016698645.1_protein.faa_NZ_CP068047.1_811@PF00015_full_PFAM.333.467:scovhsp=80.6:send=113.0:sstart=6.0])0.876:0.0307703[&&NHX:Sample_counter=rhizpot3--2:Type_counter=capture--2:besthit_avg=85.2:besthit_max=85.2:besthit_min=85.2:besthit_std=0:besthit_sum=85.2:bitscore_avg=170.0:bitscore_max=170.0:bitscore_min=170.0:bitscore_std=0:bitscore_sum=170.0:capture_class_counter=c__Gammaproteobacteria--2:capture_domain_counter=d__Bacteria--2:capture_family_counter=f__Burkholderiaceae--1||f__Pseudomonadaceae--1:capture_genus_counter=g__Ideonella--1||g__Pseudomonas_D--1:capture_order_counter=o__Burkholderiales--1||o__Pseudomonadales--1:capture_phylum_counter=p__Proteobacteria--2:capture_species_counter=s__Ideonella sp018780145--1||s__Pseudomonas_D oceani--1:evalue_avg=1.18e-55:evalue_max=1.18e-55:evalue_min=1.18e-55:evalue_std=0:evalue_sum=1.18e-55:gapopen_avg=0.0:gapopen_max=0.0:gapopen_min=0.0:gapopen_std=0:gapopen_sum=0.0:gtdb_class_counter=:gtdb_domain_counter=:gtdb_family_counter=:gtdb_genus_counter=:gtdb_order_counter=:gtdb_phylum_counter=:gtdb_species_counter=:heptad_counter=MCP-34H--1||MCP-44H--1:lbd_counter=:length_avg=108.0:length_max=108.0:length_min=108.0:length_std=0:length_sum=108.0:mismatch_avg=16.0:mismatch_max=16.0:mismatch_min=16.0:mismatch_std=0:mismatch_sum=16.0:name=N548543:qcovhsp_avg=100.0:qcovhsp_max=100.0:qcovhsp_min=100.0:qcovhsp_std=0:qcovhsp_sum=100.0:qend_avg=108.0:qend_max=108.0:qend_min=108.0:qend_std=0:qend_sum=108.0:qstart_avg=1.0:qstart_max=1.0:qstart_min=1.0:qstart_std=0:qstart_sum=1.0:ref_name_counter=RS_GCF_016698645.1_protein.faa_NZ_CP068047.1_811@PF00015_full_PFAM.333.467--1:scovhsp_avg=80.6:scovhsp_max=80.6:scovhsp_min=80.6:scovhsp_std=0:scovhsp_sum=80.6:send_avg=113.0:send_max=113.0:send_min=113.0:send_std=0:send_sum=113.0:sstart_avg=6.0:sstart_max=6.0:sstart_min=6.0:sstart_std=0:sstart_sum=6.0])0.032:0.00185075[&&NHX:Sample_counter=rhizpot1--1||rhizpot3--2:Type_counter=capture--3:besthit_avg=86.35:besthit_max=87.5:besthit_min=85.2:besthit_std=1.6263455967290572:besthit_sum=172.7:bitscore_avg=158.0:bitscore_max=170.0:bitscore_min=146.0:bitscore_std=16.97056274847714:bitscore_sum=316.0:capture_class_counter=c__Gammaproteobacteria--3:capture_domain_counter=d__Bacteria--3:capture_family_counter=f__Burkholderiaceae--1||f__Pseudomonadaceae--2:capture_genus_counter=g__Ideonella--1||g__Pseudomonas_D--1||g__Pseudomonas_E--1:capture_order_counter=o__Burkholderiales--1||o__Pseudomonadales--2:capture_phylum_counter=p__Proteobacteria--3:capture_species_counter=s__Ideonella sp018780145--1||s__Pseudomonas_D oceani--1||s__Pseudomonas_E bubulae--1:evalue_avg=1.07000000059e-46:evalue_max=2.14e-46:evalue_min=1.18e-55:evalue_std=1.5132085109048258e-46:evalue_sum=2.14000000118e-46:gapopen_avg=0.0:gapopen_max=0.0:gapopen_min=0.0:gapopen_std=0.0:gapopen_sum=0.0:gtdb_class_counter=:gtdb_domain_counter=:gtdb_family_counter=:gtdb_genus_counter=:gtdb_order_counter=:gtdb_phylum_counter=:gtdb_species_counter=:heptad_counter=MCP-34H--1||MCP-40H--1||MCP-44H--1:lbd_counter=:length_avg=98.0:length_max=108.0:length_min=88.0:length_std=14.142135623730951:length_sum=196.0:mismatch_avg=13.5:mismatch_max=16.0:mismatch_min=11.0:mismatch_std=3.5355339059327378:mismatch_sum=27.0:name=N548544:qcovhsp_avg=99.45:qcovhsp_max=100.0:qcovhsp_min=98.9:qcovhsp_std=0.7778174593051983:qcovhsp_sum=198.9:qend_avg=98.0:qend_max=108.0:qend_min=88.0:qend_std=14.142135623730951:qend_sum=196.0:qstart_avg=1.0:qstart_max=1.0:qstart_min=1.0:qstart_std=0.0:qstart_sum=2.0:ref_name_counter=RS_GCF_016698645.1_protein.faa_NZ_CP068047.1_811@PF00015_full_PFAM.333.467--2:scovhsp_avg=73.15:scovhsp_max=80.6:scovhsp_min=65.7:scovhsp_std=10.535891039679552:scovhsp_sum=146.3:send_avg=102.5:send_max=113.0:send_min=92.0:send_std=14.849242404917497:send_sum=205.0:sstart_avg=5.5:sstart_max=6.0:sstart_min=5.0:sstart_std=0.7071067811865476:sstart_sum=11.0])0.62:0.0160581[&&NHX:Sample_counter=rhizpot1--3||rhizpot3--3||rhiztom1--4:Type_counter=capture--10:besthit_avg=78.28:besthit_max=87.5:besthit_min=52.4:besthit_std=14.726744378850336:besthit_sum=391.4:bitscore_avg=136.94:bitscore_max=170.0:bitscore_min=96.7:bitscore_std=27.19408023816948:bitscore_sum=684.7:capture_class_counter=c__Alphaproteobacteria--1||c__Desulfuromonadia--1||c__Gammaproteobacteria--6||c__Myxococcia--1||c__Syntrophia--1:capture_domain_counter=d__Bacteria--10:capture_family_counter=f__Burkholderiaceae--1||f__Devosiaceae--1||f__Enterobacteriaceae--1||f__Ga007554--1||f__JACZKF01--1||f__Myxococcaceae--1||f__Pseudomonadaceae--3||f__UBA4778--1:capture_genus_counter=g__Corallococcus--1||g__Devosia--1||g__Ga0077554--1||g__Ideonella--1||g__JACZKF01--1||g__Pantoea--1||g__Pseudomonas_B--1||g__Pseudomonas_D--1||g__Pseudomonas_E--1||g__UBA2192--1:capture_order_counter=o__Burkholderiales--1||o__Desulfuromonadales--1||o__Enterobacterales--1||o__Ga0077554--1||o__Myxococcales--1||o__Pseudomonadales--3||o__Rhizobiales--1||o__Syntrophales--1:capture_phylum_counter=p__Desulfobacterota--2||p__Myxococcota--1||p__Proteobacteria--7:capture_species_counter=s__Corallococcus macrosporus_A--1||s__Devosia sp001426345--1||s__Ga0077554 sp005240065--1||s__Ideonella sp018780145--1||s__JACZKF01 sp014860175--1||s__Pantoea sp002359495--1||s__Pseudomonas_B sp001512295--1||s__Pseudomonas_D oceani--1||s__Pseudomonas_E bubulae--1||s__UBA2192 sp002067855--1:evalue_avg=1.8400000000000815e-26:evalue_max=9.2e-26:evalue_min=1.18e-55:evalue_std=4.1143650785995676e-26:evalue_sum=9.200000000000408e-26:gapopen_avg=0.0:gapopen_max=0.0:gapopen_min=0.0:gapopen_std=0.0:gapopen_sum=0.0:gtdb_class_counter=:gtdb_domain_counter=:gtdb_family_counter=:gtdb_genus_counter=:gtdb_order_counter=:gtdb_phylum_counter=:gtdb_species_counter=:heptad_counter=MCP-34H--1||MCP-40H--3||MCP-44H--6:lbd_counter=:length_avg=95.2:length_max=108.0:length_min=79.0:length_std=11.987493482792805:length_sum=476.0:mismatch_avg=21.4:mismatch_max=50.0:mismatch_min=11.0:mismatch_std=16.349311912126456:mismatch_sum=107.0:name=N548545:qcovhsp_avg=98.88:qcovhsp_max=100.0:qcovhsp_min=95.5:qcovhsp_std=1.9485892332659545:qcovhsp_sum=494.4:qend_avg=95.4:qend_max=108.0:qend_min=79.0:qend_std=12.198360545581526:qend_sum=477.0:qstart_avg=1.2:qstart_max=2.0:qstart_min=1.0:qstart_std=0.4472135954999579:qstart_sum=6.0:ref_name_counter=GB_GCA_001899075.1_protein.faa_MKVA01000008.1_337@PF00015_full_PFAM.308.495--1||GB_GCA_011620315.1_protein.faa_WOZO01000120.1_12@PF00015_full_PFAM.157.352--1||RS_GCF_016698645.1_protein.faa_NZ_CP068047.1_811@PF00015_full_PFAM.333.467--3:scovhsp_avg=62.08:scovhsp_max=80.6:scovhsp_min=51.3:scovhsp_std=11.729748505402833:scovhsp_sum=310.4:send_avg=123.6:send_max=175.0:send_min=84.0:send_std=39.513288903861195:send_sum=618.0:sstart_avg=29.4:sstart_max=80.0:sstart_min=5.0:sstart_std=34.187717092546556:sstart_sum=147.0],(af291e44-fe45-4d06-83db-8895806ff57d_2@MCPsignal.58.187:0.00629486[&&NHX:Sample=rhizpot1:Type=capture:besthit=85.9:bitscore=196.0:capture_class=c__Gammaproteobacteria:capture_domain=d__Bacteria:capture_family=f__Pseudomonadaceae:capture_genus=g__Pseudomonas_E:capture_order=o__Pseudomonadales:capture_phylum=p__Proteobacteria:capture_species=s__Pseudomonas_E bubulae:evalue=1.21e-65:gapopen=1.0:heptad=MCP-24H:length=128.0:mismatch=17.0:qcovhsp=99.2:qend=128.0:qstart=1.0:ref_name=RS_GCF_016698645.1_protein.faa_NZ_CP068047.1_811@PF00015_full_PFAM.333.467:scovhsp=94.8:send=131.0:sstart=5.0],(9a01fa0a-a576-4948-a823-1d96fc9dd100_6@MCPsignal.88.169:0.0660766[&&NHX:Sample=rhizpot3:Type=capture:besthit=83.3:bitscore=124.0:capture_class=c__Gammaproteobacteria:capture_domain=d__Bacteria:capture_family=f__Chromobacteriaceae:capture_genus=g__Aquitalea:capture_order=o__Burkholderiales:capture_phylum=p__Proteobacteria:capture_species=s__Aquitalea pelogenes:evalue=1.04e-37:gapopen=0.0:heptad=MCP-44H:length=78.0:mismatch=13.0:qcovhsp=96.3:qend=78.0:qstart=1.0:ref_name=RS_GCF_016698645.1_protein.faa_NZ_CP068047.1_811@PF00015_full_PFAM.333.467:scovhsp=58.2:send=82.0:sstart=5.0],8f01e780-8809-576c-a306-cb9bc31b8145_3@MCPsignal.221.304:0.0183422[&&NHX:Sample=rhizpot3:Type=capture:besthit=85.4:bitscore=132.0:capture_class=c__Gammaproteobacteria:capture_domain=d__Bacteria:capture_family=f__Chromobacteriaceae:capture_genus=g__Aquitalea:capture_order=o__Burkholderiales:capture_phylum=p__Proteobacteria:capture_species=s__Aquitalea pelogenes:evalue=5.06e-41:gapopen=0.0:heptad=MCP-40H:length=82.0:mismatch=12.0:qcovhsp=98.8:qend=82.0:qstart=1.0:ref_name=RS_GCF_016698645.1_protein.faa_NZ_CP068047.1_811@PF00015_full_PFAM.333.467:scovhsp=61.2:send=86.0:sstart=5.0])0.679:0.00782863[&&NHX:Sample_counter=rhizpot3--2:Type_counter=capture--2:besthit_avg=84.35:besthit_max=85.4:besthit_min=83.3:besthit_std=1.4849242404917558:besthit_sum=168.7:bitscore_avg=128.0:bitscore_max=132.0:bitscore_min=124.0:bitscore_std=5.656854249492381:bitscore_sum=256.0:capture_class_counter=c__Gammaproteobacteria--2:capture_domain_counter=d__Bacteria--2:capture_family_counter=f__Chromobacteriaceae--2:capture_genus_counter=g__Aquitalea--2:capture_order_counter=o__Burkholderiales--2:capture_phylum_counter=p__Proteobacteria--2:capture_species_counter=s__Aquitalea pelogenes--2:evalue_avg=5.20253e-38:evalue_max=1.04e-37:evalue_min=5.06e-41:evalue_std=7.350332564027291e-38:evalue_sum=1.040506e-37:gapopen_avg=0.0:gapopen_max=0.0:gapopen_min=0.0:gapopen_std=0.0:gapopen_sum=0.0:gtdb_class_counter=:gtdb_domain_counter=:gtdb_family_counter=:gtdb_genus_counter=:gtdb_order_counter=:gtdb_phylum_counter=:gtdb_species_counter=:heptad_counter=MCP-40H--1||MCP-44H--1:lbd_counter=:length_avg=80.0:length_max=82.0:length_min=78.0:length_std=2.8284271247461903:length_sum=160.0:mismatch_avg=12.5:mismatch_max=13.0:mismatch_min=12.0:mismatch_std=0.7071067811865476:mismatch_sum=25.0:name=N548549:qcovhsp_avg=97.55:qcovhsp_max=98.8:qcovhsp_min=96.3:qcovhsp_std=1.7677669529663689:qcovhsp_sum=195.1:qend_avg=80.0:qend_max=82.0:qend_min=78.0:qend_std=2.8284271247461903:qend_sum=160.0:qstart_avg=1.0:qstart_max=1.0:qstart_min=1.0:qstart_std=0.0:qstart_sum=2.0:ref_name_counter=RS_GCF_016698645.1_protein.faa_NZ_CP068047.1_811@PF00015_full_PFAM.333.467--2:scovhsp_avg=59.7:scovhsp_max=61.2:scovhsp_min=58.2:scovhsp_std=2.1213203435596424:scovhsp_sum=119.4:send_avg=84.0:send_max=86.0:send_min=82.0:send_std=2.8284271247461903:send_sum=168.0:sstart_avg=5.0:sstart_max=5.0:sstart_min=5.0:sstart_std=0.0:sstart_sum=10.0])0:5e-09[&&NHX:Sample_counter=rhizpot1--1||rhizpot3--2:Type_counter=capture--3:besthit_avg=84.86666666666667:besthit_max=85.9:besthit_min=83.3:besthit_std=1.37961347243833:besthit_sum=254.60000000000002:bitscore_avg=150.66666666666666:bitscore_max=196.0:bitscore_min=124.0:bitscore_std=39.46306289852998:bitscore_sum=452.0:capture_class_counter=c__Gammaproteobacteria--3:capture_domain_counter=d__Bacteria--3:capture_family_counter=f__Chromobacteriaceae--2||f__Pseudomonadaceae--1:capture_genus_counter=g__Aquitalea--2||g__Pseudomonas_E--1:capture_order_counter=o__Burkholderiales--2||o__Pseudomonadales--1:capture_phylum_counter=p__Proteobacteria--3:capture_species_counter=s__Aquitalea pelogenes--2||s__Pseudomonas_E bubulae--1:evalue_avg=3.4683533333333333e-38:evalue_max=1.04e-37:evalue_min=1.21e-65:evalue_std=6.002982636534386e-38:evalue_sum=1.040506e-37:gapopen_avg=0.3333333333333333:gapopen_max=1.0:gapopen_min=0.0:gapopen_std=0.5773502691896258:gapopen_sum=1.0:gtdb_class_counter=:gtdb_domain_counter=:gtdb_family_counter=:gtdb_genus_counter=:gtdb_order_counter=:gtdb_phylum_counter=:gtdb_species_counter=:heptad_counter=MCP-24H--1||MCP-40H--1||MCP-44H--1:lbd_counter=:length_avg=96.0:length_max=128.0:length_min=78.0:length_std=27.784887978899608:length_sum=288.0:mismatch_avg=14.0:mismatch_max=17.0:mismatch_min=12.0:mismatch_std=2.6457513110645907:mismatch_sum=42.0:name=N548550:qcovhsp_avg=98.10000000000001:qcovhsp_max=99.2:qcovhsp_min=96.3:qcovhsp_std=1.5716233645501732:qcovhsp_sum=294.3:qend_avg=96.0:qend_max=128.0:qend_min=78.0:qend_std=27.784887978899608:qend_sum=288.0:qstart_avg=1.0:qstart_max=1.0:qstart_min=1.0:qstart_std=0.0:qstart_sum=3.0:ref_name_counter=RS_GCF_016698645.1_protein.faa_NZ_CP068047.1_811@PF00015_full_PFAM.333.467--3:scovhsp_avg=71.39999999999999:scovhsp_max=94.8:scovhsp_min=58.2:scovhsp_std=20.320433066251315:scovhsp_sum=214.2:send_avg=99.66666666666667:send_max=131.0:send_min=82.0:send_std=27.209067116190024:send_sum=299.0:sstart_avg=5.0:sstart_max=5.0:sstart_min=5.0:sstart_std=0.0:sstart_sum=15.0])0:5e-09[&&NHX:Sample_counter=rhizpot1--4||rhizpot3--5||rhiztom1--4:Type_counter=capture--13:besthit_avg=80.75:besthit_max=87.5:besthit_min=52.4:besthit_std=11.66594555594555:besthit_sum=646.0:bitscore_avg=142.0875:bitscore_max=196.0:bitscore_min=96.7:bitscore_std=30.298582592967232:bitscore_sum=1136.7:capture_class_counter=c__Alphaproteobacteria--1||c__Desulfuromonadia--1||c__Gammaproteobacteria--9||c__Myxococcia--1||c__Syntrophia--1:capture_domain_counter=d__Bacteria--13:capture_family_counter=f__Burkholderiaceae--1||f__Chromobacteriaceae--2||f__Devosiaceae--1||f__Enterobacteriaceae--1||f__Ga007554--1||f__JACZKF01--1||f__Myxococcaceae--1||f__Pseudomonadaceae--4||f__UBA4778--1:capture_genus_counter=g__Aquitalea--2||g__Corallococcus--1||g__Devosia--1||g__Ga0077554--1||g__Ideonella--1||g__JACZKF01--1||g__Pantoea--1||g__Pseudomonas_B--1||g__Pseudomonas_D--1||g__Pseudomonas_E--2||g__UBA2192--1:capture_order_counter=o__Burkholderiales--3||o__Desulfuromonadales--1||o__Enterobacterales--1||o__Ga0077554--1||o__Myxococcales--1||o__Pseudomonadales--4||o__Rhizobiales--1||o__Syntrophales--1:capture_phylum_counter=p__Desulfobacterota--2||p__Myxococcota--1||p__Proteobacteria--10:capture_species_counter=s__Aquitalea pelogenes--2||s__Corallococcus macrosporus_A--1||s__Devosia sp001426345--1||s__Ga0077554 sp005240065--1||s__Ideonella sp018780145--1||s__JACZKF01 sp014860175--1||s__Pantoea sp002359495--1||s__Pseudomonas_B sp001512295--1||s__Pseudomonas_D oceani--1||s__Pseudomonas_E bubulae--2||s__UBA2192 sp002067855--1:evalue_avg=1.1500000000013516e-26:evalue_max=9.2e-26:evalue_min=1.21e-65:evalue_std=3.2526911934575726e-26:evalue_sum=9.200000000010813e-26:gapopen_avg=0.125:gapopen_max=1.0:gapopen_min=0.0:gapopen_std=0.3535533905932738:gapopen_sum=1.0:gtdb_class_counter=:gtdb_domain_counter=:gtdb_family_counter=:gtdb_genus_counter=:gtdb_order_counter=:gtdb_phylum_counter=:gtdb_species_counter=:heptad_counter=MCP-24H--1||MCP-34H--1||MCP-40H--4||MCP-44H--7:lbd_counter=:length_avg=95.5:length_max=128.0:length_min=78.0:length_std=17.40279123753264:length_sum=764.0:mismatch_avg=18.625:mismatch_max=50.0:mismatch_min=11.0:mismatch_std=13.015787117409161:mismatch_sum=149.0:name=N548551:qcovhsp_avg=98.5875:qcovhsp_max=100.0:qcovhsp_min=95.5:qcovhsp_std=1.7430986366648502:qcovhsp_sum=788.7:qend_avg=95.625:qend_max=128.0:qend_min=78.0:qend_std=17.484176519682833:qend_sum=765.0:qstart_avg=1.125:qstart_max=2.0:qstart_min=1.0:qstart_std=0.3535533905932738:qstart_sum=9.0:ref_name_counter=GB_GCA_001899075.1_protein.faa_MKVA01000008.1_337@PF00015_full_PFAM.308.495--1||GB_GCA_011620315.1_protein.faa_WOZO01000120.1_12@PF00015_full_PFAM.157.352--1||RS_GCF_016698645.1_protein.faa_NZ_CP068047.1_811@PF00015_full_PFAM.333.467--6:scovhsp_avg=65.575:scovhsp_max=94.8:scovhsp_min=51.3:scovhsp_std=14.827845426763794:scovhsp_sum=524.6:send_avg=114.625:send_max=175.0:send_min=82.0:send_std=35.455958596546225:send_sum=917.0:sstart_avg=20.25:sstart_max=80.0:sstart_min=5.0:sstart_std=28.763816555824835:sstart_sum=162.0],ddbf936b-5e86-4cdc-a38a-33331997708b_5@MCPsignal.98.221:0.0138618[&&NHX:Sample=rhizpot3:Type=capture:besthit=90.9:bitscore=199.0:capture_class=c__Gammaproteobacteria:capture_domain=d__Bacteria:capture_family=f__Chromobacteriaceae:capture_genus=g__Aquitalea:capture_order=o__Burkholderiales:capture_phylum=p__Proteobacteria:capture_species=s__Aquitalea pelogenes:evalue=6.47e-67:gapopen=0.0:heptad=MCP-40H:length=121.0:mismatch=11.0:qcovhsp=98.4:qend=123.0:qstart=3.0:ref_name=RS_GCF_001426345.1_protein.faa_NZ_LMEM01000012.1_314@PF00015_full_PFAM.347.474:scovhsp=95.3:send=127.0:sstart=7.0])0:5e-09[&&NHX:Sample_counter=rhizpot1--4||rhizpot3--6||rhiztom1--4:Type_counter=capture--14:besthit_avg=81.8777777777778:besthit_max=90.9:besthit_min=52.4:besthit_std=11.424948334432171:besthit_sum=736.9000000000001:bitscore_avg=148.41111111111113:bitscore_max=199.0:bitscore_min=96.7:bitscore_std=34.10492795933032:bitscore_sum=1335.7:capture_class_counter=c__Alphaproteobacteria--1||c__Desulfuromonadia--1||c__Gammaproteobacteria--10||c__Myxococcia--1||c__Syntrophia--1:capture_domain_counter=d__Bacteria--14:capture_family_counter=f__Burkholderiaceae--1||f__Chromobacteriaceae--3||f__Devosiaceae--1||f__Enterobacteriaceae--1||f__Ga007554--1||f__JACZKF01--1||f__Myxococcaceae--1||f__Pseudomonadaceae--4||f__UBA4778--1:capture_genus_counter=g__Aquitalea--3||g__Corallococcus--1||g__Devosia--1||g__Ga0077554--1||g__Ideonella--1||g__JACZKF01--1||g__Pantoea--1||g__Pseudomonas_B--1||g__Pseudomonas_D--1||g__Pseudomonas_E--2||g__UBA2192--1:capture_order_counter=o__Burkholderiales--4||o__Desulfuromonadales--1||o__Enterobacterales--1||o__Ga0077554--1||o__Myxococcales--1||o__Pseudomonadales--4||o__Rhizobiales--1||o__Syntrophales--1:capture_phylum_counter=p__Desulfobacterota--2||p__Myxococcota--1||p__Proteobacteria--11:capture_species_counter=s__Aquitalea pelogenes--3||s__Corallococcus macrosporus_A--1||s__Devosia sp001426345--1||s__Ga0077554 sp005240065--1||s__Ideonella sp018780145--1||s__JACZKF01 sp014860175--1||s__Pantoea sp002359495--1||s__Pseudomonas_B sp001512295--1||s__Pseudomonas_D oceani--1||s__Pseudomonas_E bubulae--2||s__UBA2192 sp002067855--1:evalue_avg=1.0222222222234237e-26:evalue_max=9.2e-26:evalue_min=6.47e-67:evalue_std=3.066666666666216e-26:evalue_sum=9.200000000010813e-26:gapopen_avg=0.1111111111111111:gapopen_max=1.0:gapopen_min=0.0:gapopen_std=0.3333333333333333:gapopen_sum=1.0:gtdb_class_counter=:gtdb_domain_counter=:gtdb_family_counter=:gtdb_genus_counter=:gtdb_order_counter=:gtdb_phylum_counter=:gtdb_species_counter=:heptad_counter=MCP-24H--1||MCP-34H--1||MCP-40H--5||MCP-44H--7:lbd_counter=:length_avg=98.33333333333333:length_max=128.0:length_min=78.0:length_std=18.364367672206956:length_sum=885.0:mismatch_avg=17.77777777777778:mismatch_max=50.0:mismatch_min=11.0:mismatch_std=12.437622137870424:mismatch_sum=160.0:name=N548553:qcovhsp_avg=98.56666666666666:qcovhsp_max=100.0:qcovhsp_min=95.5:qcovhsp_std=1.6317168872080727:qcovhsp_sum=887.1:qend_avg=98.66666666666667:qend_max=128.0:qend_min=78.0:qend_std=18.728320800328042:qend_sum=888.0:qstart_avg=1.3333333333333333:qstart_max=3.0:qstart_min=1.0:qstart_std=0.7071067811865476:qstart_sum=12.0:ref_name_counter=GB_GCA_001899075.1_protein.faa_MKVA01000008.1_337@PF00015_full_PFAM.308.495--1||GB_GCA_011620315.1_protein.faa_WOZO01000120.1_12@PF00015_full_PFAM.157.352--1||RS_GCF_001426345.1_protein.faa_NZ_LMEM01000012.1_314@PF00015_full_PFAM.347.474--1||RS_GCF_016698645.1_protein.faa_NZ_CP068047.1_811@PF00015_full_PFAM.333.467--6:scovhsp_avg=68.87777777777778:scovhsp_max=95.3:scovhsp_min=51.3:scovhsp_std=17.04573097418953:scovhsp_sum=619.9:send_avg=116.0:send_max=175.0:send_min=82.0:send_std=33.421549934136806:send_sum=1044.0:sstart_avg=18.77777777777778:sstart_max=80.0:sstart_min=5.0:sstart_std=27.26617766472676:sstart_sum=169.0],(40bb9257-5a4b-4e73-ba51-25e7fc5949f6_4@MCPsignal.97.231:0.00591104[&&NHX:Sample=rhizpot3:Type=capture:capture_class=c__Gammaproteobacteria:capture_domain=d__Bacteria:capture_family=f__Chromobacteriaceae:capture_genus=g__Aquitalea:capture_order=o__Burkholderiales:capture_phylum=p__Proteobacteria:capture_species=s__Aquitalea pelogenes:heptad=MCP-40H],1accdc6b-727f-4468-abea-83a9b30c1612_4@MCPsignal.239.330:0.0110024[&&NHX:Sample=rhizpot3:Type=capture:besthit=85.7:bitscore=147.0:capture_class=c__Gammaproteobacteria:capture_domain=d__Bacteria:capture_family=f__Chromobacteriaceae:capture_genus=g__Aquitalea:capture_order=o__Burkholderiales:capture_phylum=p__Proteobacteria:capture_species=s__Aquitalea pelogenes:evalue=8.13e-47:gapopen=0.0:heptad=MCP-44H:length=91.0:mismatch=13.0:qcovhsp=100.0:qend=91.0:qstart=1.0:ref_name=RS_GCF_016698645.1_protein.faa_NZ_CP068047.1_811@PF00015_full_PFAM.333.467:scovhsp=67.9:send=95.0:sstart=5.0])0:5e-09[&&NHX:Sample_counter=rhizpot3--2:Type_counter=capture--2:besthit_avg=85.7:besthit_max=85.7:besthit_min=85.7:besthit_std=0:besthit_sum=85.7:bitscore_avg=147.0:bitscore_max=147.0:bitscore_min=147.0:bitscore_std=0:bitscore_sum=147.0:capture_class_counter=c__Gammaproteobacteria--2:capture_domain_counter=d__Bacteria--2:capture_family_counter=f__Chromobacteriaceae--2:capture_genus_counter=g__Aquitalea--2:capture_order_counter=o__Burkholderiales--2:capture_phylum_counter=p__Proteobacteria--2:capture_species_counter=s__Aquitalea pelogenes--2:evalue_avg=8.13e-47:evalue_max=8.13e-47:evalue_min=8.13e-47:evalue_std=0:evalue_sum=8.13e-47:gapopen_avg=0.0:gapopen_max=0.0:gapopen_min=0.0:gapopen_std=0:gapopen_sum=0.0:gtdb_class_counter=:gtdb_domain_counter=:gtdb_family_counter=:gtdb_genus_counter=:gtdb_order_counter=:gtdb_phylum_counter=:gtdb_species_counter=:heptad_counter=MCP-40H--1||MCP-44H--1:lbd_counter=:length_avg=91.0:length_max=91.0:length_min=91.0:length_std=0:length_sum=91.0:mismatch_avg=13.0:mismatch_max=13.0:mismatch_min=13.0:mismatch_std=0:mismatch_sum=13.0:name=N548556:qcovhsp_avg=100.0:qcovhsp_max=100.0:qcovhsp_min=100.0:qcovhsp_std=0:qcovhsp_sum=100.0:qend_avg=91.0:qend_max=91.0:qend_min=91.0:qend_std=0:qend_sum=91.0:qstart_avg=1.0:qstart_max=1.0:qstart_min=1.0:qstart_std=0:qstart_sum=1.0:ref_name_counter=RS_GCF_016698645.1_protein.faa_NZ_CP068047.1_811@PF00015_full_PFAM.333.467--1:scovhsp_avg=67.9:scovhsp_max=67.9:scovhsp_min=67.9:scovhsp_std=0:scovhsp_sum=67.9:send_avg=95.0:send_max=95.0:send_min=95.0:send_std=0:send_sum=95.0:sstart_avg=5.0:sstart_max=5.0:sstart_min=5.0:sstart_std=0:sstart_sum=5.0])0:5e-09[&&NHX:Sample_counter=rhizpot1--4||rhizpot3--8||rhiztom1--4:Type_counter=capture--16:besthit_avg=82.26:besthit_max=90.9:besthit_min=52.4:besthit_std=10.83914715792304:besthit_sum=822.6:bitscore_avg=148.27:bitscore_max=199.0:bitscore_min=96.7:bitscore_std=32.157530654230555:bitscore_sum=1482.7:capture_class_counter=c__Alphaproteobacteria--1||c__Desulfuromonadia--1||c__Gammaproteobacteria--12||c__Myxococcia--1||c__Syntrophia--1:capture_domain_counter=d__Bacteria--16:capture_family_counter=f__Burkholderiaceae--1||f__Chromobacteriaceae--5||f__Devosiaceae--1||f__Enterobacteriaceae--1||f__Ga007554--1||f__JACZKF01--1||f__Myxococcaceae--1||f__Pseudomonadaceae--4||f__UBA4778--1:capture_genus_counter=g__Aquitalea--5||g__Corallococcus--1||g__Devosia--1||g__Ga0077554--1||g__Ideonella--1||g__JACZKF01--1||g__Pantoea--1||g__Pseudomonas_B--1||g__Pseudomonas_D--1||g__Pseudomonas_E--2||g__UBA2192--1:capture_order_counter=o__Burkholderiales--6||o__Desulfuromonadales--1||o__Enterobacterales--1||o__Ga0077554--1||o__Myxococcales--1||o__Pseudomonadales--4||o__Rhizobiales--1||o__Syntrophales--1:capture_phylum_counter=p__Desulfobacterota--2||p__Myxococcota--1||p__Proteobacteria--13:capture_species_counter=s__Aquitalea pelogenes--5||s__Corallococcus macrosporus_A--1||s__Devosia sp001426345--1||s__Ga0077554 sp005240065--1||s__Ideonella sp018780145--1||s__JACZKF01 sp014860175--1||s__Pantoea sp002359495--1||s__Pseudomonas_B sp001512295--1||s__Pseudomonas_D oceani--1||s__Pseudomonas_E bubulae--2||s__UBA2192 sp002067855--1:evalue_avg=9.200000000010813e-27:evalue_max=9.2e-26:evalue_min=6.47e-67:evalue_std=2.9092954473545293e-26:evalue_sum=9.200000000010814e-26:gapopen_avg=0.1:gapopen_max=1.0:gapopen_min=0.0:gapopen_std=0.31622776601683794:gapopen_sum=1.0:gtdb_class_counter=:gtdb_domain_counter=:gtdb_family_counter=:gtdb_genus_counter=:gtdb_order_counter=:gtdb_phylum_counter=:gtdb_species_counter=:heptad_counter=MCP-24H--1||MCP-34H--1||MCP-40H--6||MCP-44H--8:lbd_counter=:length_avg=97.6:length_max=128.0:length_min=78.0:length_std=17.468702171470998:length_sum=976.0:mismatch_avg=17.3:mismatch_max=50.0:mismatch_min=11.0:mismatch_std=11.823235127869568:mismatch_sum=173.0:name=N548557:qcovhsp_avg=98.71000000000001:qcovhsp_max=100.0:qcovhsp_min=95.5:qcovhsp_std=1.6037802564912416:qcovhsp_sum=987.1:qend_avg=97.9:qend_max=128.0:qend_min=78.0:qend_std=17.822894140839068:qend_sum=979.0:qstart_avg=1.3:qstart_max=3.0:qstart_min=1.0:qstart_std=0.6749485577105528:qstart_sum=13.0:ref_name_counter=GB_GCA_001899075.1_protein.faa_MKVA01000008.1_337@PF00015_full_PFAM.308.495--1||GB_GCA_011620315.1_protein.faa_WOZO01000120.1_12@PF00015_full_PFAM.157.352--1||RS_GCF_001426345.1_protein.faa_NZ_LMEM01000012.1_314@PF00015_full_PFAM.347.474--1||RS_GCF_016698645.1_protein.faa_NZ_CP068047.1_811@PF00015_full_PFAM.333.467--7:scovhsp_avg=68.78:scovhsp_max=95.3:scovhsp_min=51.3:scovhsp_std=16.073843486996022:scovhsp_sum=687.8:send_avg=113.9:send_max=175.0:send_min=82.0:send_std=32.202311856276545:send_sum=1139.0:sstart_avg=17.4:sstart_max=80.0:sstart_min=5.0:sstart_std=26.07340066470468:sstart_sum=174.0])0.729:1.8e-08[&&NHX:Sample_counter=rhizpot1--6||rhizpot3--8||rhiztom1--4:Type_counter=capture--18:besthit_avg=82.26:besthit_max=90.9:besthit_min=52.4:besthit_std=10.83914715792304:besthit_sum=822.6:bitscore_avg=148.27:bitscore_max=199.0:bitscore_min=96.7:bitscore_std=32.157530654230555:bitscore_sum=1482.7:capture_class_counter=c__Alphaproteobacteria--1||c__Desulfuromonadia--1||c__Gammaproteobacteria--14||c__Myxococcia--1||c__Syntrophia--1:capture_domain_counter=d__Bacteria--18:capture_family_counter=f__Burkholderiaceae--1||f__Chromatiaceae--1||f__Chromobacteriaceae--6||f__Devosiaceae--1||f__Enterobacteriaceae--1||f__Ga007554--1||f__JACZKF01--1||f__Myxococcaceae--1||f__Pseudomonadaceae--4||f__UBA4778--1:capture_genus_counter=g__Aquitalea--6||g__Corallococcus--1||g__Devosia--1||g__Ga0077554--1||g__Ideonella--1||g__Imhoffiella--1||g__JACZKF01--1||g__Pantoea--1||g__Pseudomonas_B--1||g__Pseudomonas_D--1||g__Pseudomonas_E--2||g__UBA2192--1:capture_order_counter=o__Burkholderiales--7||o__Chromatiales--1||o__Desulfuromonadales--1||o__Enterobacterales--1||o__Ga0077554--1||o__Myxococcales--1||o__Pseudomonadales--4||o__Rhizobiales--1||o__Syntrophales--1:capture_phylum_counter=p__Desulfobacterota--2||p__Myxococcota--1||p__Proteobacteria--15:capture_species_counter=s__Aquitalea pelogenes--6||s__Corallococcus macrosporus_A--1||s__Devosia sp001426345--1||s__Ga0077554 sp005240065--1||s__Ideonella sp018780145--1||s__Imhoffiella purpurea--1||s__JACZKF01 sp014860175--1||s__Pantoea sp002359495--1||s__Pseudomonas_B sp001512295--1||s__Pseudomonas_D oceani--1||s__Pseudomonas_E bubulae--2||s__UBA2192 sp002067855--1:evalue_avg=9.200000000010813e-27:evalue_max=9.2e-26:evalue_min=6.47e-67:evalue_std=2.9092954473545293e-26:evalue_sum=9.200000000010814e-26:gapopen_avg=0.1:gapopen_max=1.0:gapopen_min=0.0:gapopen_std=0.31622776601683794:gapopen_sum=1.0:gtdb_class_counter=:gtdb_domain_counter=:gtdb_family_counter=:gtdb_genus_counter=:gtdb_order_counter=:gtdb_phylum_counter=:gtdb_species_counter=:heptad_counter=MCP-24H--1||MCP-34H--2||MCP-40H--7||MCP-44H--8:lbd_counter=:length_avg=97.6:length_max=128.0:length_min=78.0:length_std=17.468702171470998:length_sum=976.0:mismatch_avg=17.3:mismatch_max=50.0:mismatch_min=11.0:mismatch_std=11.823235127869568:mismatch_sum=173.0:name=N548558:qcovhsp_avg=98.71000000000001:qcovhsp_max=100.0:qcovhsp_min=95.5:qcovhsp_std=1.6037802564912416:qcovhsp_sum=987.1:qend_avg=97.9:qend_max=128.0:qend_min=78.0:qend_std=17.822894140839068:qend_sum=979.0:qstart_avg=1.3:qstart_max=3.0:qstart_min=1.0:qstart_std=0.6749485577105528:qstart_sum=13.0:ref_name_counter=GB_GCA_001899075.1_protein.faa_MKVA01000008.1_337@PF00015_full_PFAM.308.495--1||GB_GCA_011620315.1_protein.faa_WOZO01000120.1_12@PF00015_full_PFAM.157.352--1||RS_GCF_001426345.1_protein.faa_NZ_LMEM01000012.1_314@PF00015_full_PFAM.347.474--1||RS_GCF_016698645.1_protein.faa_NZ_CP068047.1_811@PF00015_full_PFAM.333.467--7:scovhsp_avg=68.78:scovhsp_max=95.3:scovhsp_min=51.3:scovhsp_std=16.073843486996022:scovhsp_sum=687.8000000000001:send_avg=113.9:send_max=175.0:send_min=82.0:send_std=32.202311856276545:send_sum=1139.0:sstart_avg=17.4:sstart_max=80.0:sstart_min=5.0:sstart_std=26.07340066470468:sstart_sum=174.0])0.446:1.8e-08[&&NHX:Sample_counter=rhizpot1--6||rhizpot3--9||rhiztom1--4:Type_counter=capture--19:besthit_avg=82.72727272727273:besthit_max=90.9:besthit_min=52.4:besthit_std=10.399047159147893:besthit_sum=910.0:bitscore_avg=150.88181818181818:bitscore_max=199.0:bitscore_min=96.7:bitscore_std=31.713303775602384:bitscore_sum=1659.7:capture_class_counter=c__Alphaproteobacteria--1||c__Desulfuromonadia--1||c__Gammaproteobacteria--15||c__Myxococcia--1||c__Syntrophia--1:capture_domain_counter=d__Bacteria--19:capture_family_counter=f__Burkholderiaceae--1||f__Chromatiaceae--1||f__Chromobacteriaceae--7||f__Devosiaceae--1||f__Enterobacteriaceae--1||f__Ga007554--1||f__JACZKF01--1||f__Myxococcaceae--1||f__Pseudomonadaceae--4||f__UBA4778--1:capture_genus_counter=g__Aquitalea--7||g__Corallococcus--1||g__Devosia--1||g__Ga0077554--1||g__Ideonella--1||g__Imhoffiella--1||g__JACZKF01--1||g__Pantoea--1||g__Pseudomonas_B--1||g__Pseudomonas_D--1||g__Pseudomonas_E--2||g__UBA2192--1:capture_order_counter=o__Burkholderiales--8||o__Chromatiales--1||o__Desulfuromonadales--1||o__Enterobacterales--1||o__Ga0077554--1||o__Myxococcales--1||o__Pseudomonadales--4||o__Rhizobiales--1||o__Syntrophales--1:capture_phylum_counter=p__Desulfobacterota--2||p__Myxococcota--1||p__Proteobacteria--16:capture_species_counter=s__Aquitalea pelogenes--7||s__Corallococcus macrosporus_A--1||s__Devosia sp001426345--1||s__Ga0077554 sp005240065--1||s__Ideonella sp018780145--1||s__Imhoffiella purpurea--1||s__JACZKF01 sp014860175--1||s__Pantoea sp002359495--1||s__Pseudomonas_B sp001512295--1||s__Pseudomonas_D oceani--1||s__Pseudomonas_E bubulae--2||s__UBA2192 sp002067855--1:evalue_avg=8.363636363646194e-27:evalue_max=9.2e-26:evalue_min=6.47e-67:evalue_std=2.7739043701150995e-26:evalue_sum=9.200000000010813e-26:gapopen_avg=0.09090909090909091:gapopen_max=1.0:gapopen_min=0.0:gapopen_std=0.30151134457776363:gapopen_sum=1.0:gtdb_class_counter=:gtdb_domain_counter=:gtdb_family_counter=:gtdb_genus_counter=:gtdb_order_counter=:gtdb_phylum_counter=:gtdb_species_counter=:heptad_counter=MCP-24H--1||MCP-34H--2||MCP-40H--8||MCP-44H--8:lbd_counter=:length_avg=98.81818181818181:length_max=128.0:length_min=78.0:length_std=17.05765623887515:length_sum=1087.0:mismatch_avg=17.0:mismatch_max=50.0:mismatch_min=11.0:mismatch_std=11.260550608207398:mismatch_sum=187.0:name=N548559:qcovhsp_avg=98.82727272727271:qcovhsp_max=100.0:qcovhsp_min=95.5:qcovhsp_std=1.5704081692928815:qcovhsp_sum=1087.1:qend_avg=99.0909090909091:qend_max=128.0:qend_min=78.0:qend_std=17.363493573901223:qend_sum=1090.0:qstart_avg=1.2727272727272727:qstart_max=3.0:qstart_min=1.0:qstart_std=0.6466697906828633:qstart_sum=14.0:ref_name_counter=GB_GCA_001899075.1_protein.faa_MKVA01000008.1_337@PF00015_full_PFAM.308.495--1||GB_GCA_011620315.1_protein.faa_WOZO01000120.1_12@PF00015_full_PFAM.157.352--1||RS_GCF_001426345.1_protein.faa_NZ_LMEM01000012.1_314@PF00015_full_PFAM.347.474--1||RS_GCF_016698645.1_protein.faa_NZ_CP068047.1_811@PF00015_full_PFAM.333.467--8:scovhsp_avg=70.05454545454545:scovhsp_max=95.3:scovhsp_min=51.3:scovhsp_std=15.824055335871625:scovhsp_sum=770.5999999999999:send_avg=114.0:send_max=175.0:send_min=82.0:send_std=30.55159570300707:send_sum=1254.0:sstart_avg=16.272727272727273:sstart_max=80.0:sstart_min=5.0:sstart_std=25.016358284494203:sstart_sum=179.0],052c344c-357a-4730-8eb8-fe84d3b6ab23_5@MCPsignal.388.439:5e-09[&&NHX:Sample=rhizpot3:Type=capture:capture_class=c__Gammaproteobacteria:capture_domain=d__Bacteria:capture_family=f__Pseudomonadaceae:capture_genus=g__Pseudomonas_E:capture_order=o__Pseudomonadales:capture_phylum=p__Proteobacteria:capture_species=s__Pseudomonas_E trivialis:heptad=MCP-24H])0.027:0.00620736[&&NHX:Sample_counter=rhizpot1--6||rhizpot3--10||rhiztom1--4:Type_counter=capture--20:besthit_avg=82.72727272727273:besthit_max=90.9:besthit_min=52.4:besthit_std=10.399047159147893:besthit_sum=910.0:bitscore_avg=150.88181818181818:bitscore_max=199.0:bitscore_min=96.7:bitscore_std=31.713303775602384:bitscore_sum=1659.7:capture_class_counter=c__Alphaproteobacteria--1||c__Desulfuromonadia--1||c__Gammaproteobacteria--16||c__Myxococcia--1||c__Syntrophia--1:capture_domain_counter=d__Bacteria--20:capture_family_counter=f__Burkholderiaceae--1||f__Chromatiaceae--1||f__Chromobacteriaceae--7||f__Devosiaceae--1||f__Enterobacteriaceae--1||f__Ga007554--1||f__JACZKF01--1||f__Myxococcaceae--1||f__Pseudomonadaceae--5||f__UBA4778--1:capture_genus_counter=g__Aquitalea--7||g__Corallococcus--1||g__Devosia--1||g__Ga0077554--1||g__Ideonella--1||g__Imhoffiella--1||g__JACZKF01--1||g__Pantoea--1||g__Pseudomonas_B--1||g__Pseudomonas_D--1||g__Pseudomonas_E--3||g__UBA2192--1:capture_order_counter=o__Burkholderiales--8||o__Chromatiales--1||o__Desulfuromonadales--1||o__Enterobacterales--1||o__Ga0077554--1||o__Myxococcales--1||o__Pseudomonadales--5||o__Rhizobiales--1||o__Syntrophales--1:capture_phylum_counter=p__Desulfobacterota--2||p__Myxococcota--1||p__Proteobacteria--17:capture_species_counter=s__Aquitalea pelogenes--7||s__Corallococcus macrosporus_A--1||s__Devosia sp001426345--1||s__Ga0077554 sp005240065--1||s__Ideonella sp018780145--1||s__Imhoffiella purpurea--1||s__JACZKF01 sp014860175--1||s__Pantoea sp002359495--1||s__Pseudomonas_B sp001512295--1||s__Pseudomonas_D oceani--1||s__Pseudomonas_E bubulae--2||s__Pseudomonas_E trivialis--1||s__UBA2192 sp002067855--1:evalue_avg=8.363636363646194e-27:evalue_max=9.2e-26:evalue_min=6.47e-67:evalue_std=2.7739043701150995e-26:evalue_sum=9.200000000010813e-26:gapopen_avg=0.09090909090909091:gapopen_max=1.0:gapopen_min=0.0:gapopen_std=0.30151134457776363:gapopen_sum=1.0:gtdb_class_counter=:gtdb_domain_counter=:gtdb_family_counter=:gtdb_genus_counter=:gtdb_order_counter=:gtdb_phylum_counter=:gtdb_species_counter=:heptad_counter=MCP-24H--2||MCP-34H--2||MCP-40H--8||MCP-44H--8:lbd_counter=:length_avg=98.81818181818181:length_max=128.0:length_min=78.0:length_std=17.05765623887515:length_sum=1087.0:mismatch_avg=17.0:mismatch_max=50.0:mismatch_min=11.0:mismatch_std=11.260550608207398:mismatch_sum=187.0:name=N548561:qcovhsp_avg=98.82727272727271:qcovhsp_max=100.0:qcovhsp_min=95.5:qcovhsp_std=1.5704081692928815:qcovhsp_sum=1087.1:qend_avg=99.0909090909091:qend_max=128.0:qend_min=78.0:qend_std=17.363493573901223:qend_sum=1090.0:qstart_avg=1.2727272727272727:qstart_max=3.0:qstart_min=1.0:qstart_std=0.6466697906828633:qstart_sum=14.0:ref_name_counter=GB_GCA_001899075.1_protein.faa_MKVA01000008.1_337@PF00015_full_PFAM.308.495--1||GB_GCA_011620315.1_protein.faa_WOZO01000120.1_12@PF00015_full_PFAM.157.352--1||RS_GCF_001426345.1_protein.faa_NZ_LMEM01000012.1_314@PF00015_full_PFAM.347.474--1||RS_GCF_016698645.1_protein.faa_NZ_CP068047.1_811@PF00015_full_PFAM.333.467--8:scovhsp_avg=70.05454545454545:scovhsp_max=95.3:scovhsp_min=51.3:scovhsp_std=15.824055335871625:scovhsp_sum=770.5999999999999:send_avg=114.0:send_max=175.0:send_min=82.0:send_std=30.55159570300707:send_sum=1254.0:sstart_avg=16.272727272727273:sstart_max=80.0:sstart_min=5.0:sstart_std=25.016358284494203:sstart_sum=179.0],(8be5e94f-9aa3-443f-b85d-9f80b5e97346_3@MCPsignal.243.338:5e-09[&&NHX:Sample=rhizpot1:Type=capture:besthit=92.5:bitscore=154.0:capture_class=c__Gammaproteobacteria:capture_domain=d__Bacteria:capture_family=f__Pseudomonadaceae:capture_genus=g__Pseudomonas_E:capture_order=o__Pseudomonadales:capture_phylum=p__Proteobacteria:capture_species=s__Pseudomonas_E bubulae:evalue=1.24e-49:gapopen=0.0:heptad=MCP-40H:length=93.0:mismatch=7.0:qcovhsp=97.9:qend=95.0:qstart=3.0:ref_name=RS_GCF_001427605.1_protein.faa_NZ_LMGZ01000019.1_175@PF00015_full_PFAM.351.474:scovhsp=75.6:send=100.0:sstart=8.0],(971550c9-821a-4a59-bef4-cb1f9de6d677_1@MCPsignal.498.567:5e-09[&&NHX:Sample=rhizpot1:Type=capture:besthit=97.1:bitscore=115.0:capture_class=c__Gammaproteobacteria:capture_domain=d__Bacteria:capture_family=f__Pseudomonadaceae:capture_genus=g__Pseudomonas_E:capture_order=o__Pseudomonadales:capture_phylum=p__Proteobacteria:capture_species=s__Pseudomonas_E bubulae:evalue=1.14e-34:gapopen=0.0:heptad=MCP-40H:length=68.0:mismatch=2.0:qcovhsp=98.6:qend=69.0:qstart=2.0:ref_name=RS_GCF_001426345.1_protein.faa_NZ_LMEM01000012.1_314@PF00015_full_PFAM.347.474:scovhsp=53.5:send=105.0:sstart=38.0],c6aa518b-a3a3-4028-8957-69a25f82e262_2@MCPsignal.24.109:5e-09[&&NHX:Sample=rhizpot1:Type=capture:capture_class=c__Gammaproteobacteria:capture_domain=d__Bacteria:capture_family=f__Pseudomonadaceae:capture_genus=g__Pseudomonas_E:capture_order=o__Pseudomonadales:capture_phylum=p__Proteobacteria:capture_species=s__Pseudomonas_E sp900187645:heptad=MCP-40H])0.878:0.0300894[&&NHX:Sample_counter=rhizpot1--2:Type_counter=capture--2:besthit_avg=97.1:besthit_max=97.1:besthit_min=97.1:besthit_std=0:besthit_sum=97.1:bitscore_avg=115.0:bitscore_max=115.0:bitscore_min=115.0:bitscore_std=0:bitscore_sum=115.0:capture_class_counter=c__Gammaproteobacteria--2:capture_domain_counter=d__Bacteria--2:capture_family_counter=f__Pseudomonadaceae--2:capture_genus_counter=g__Pseudomonas_E--2:capture_order_counter=o__Pseudomonadales--2:capture_phylum_counter=p__Proteobacteria--2:capture_species_counter=s__Pseudomonas_E bubulae--1||s__Pseudomonas_E sp900187645--1:evalue_avg=1.14e-34:evalue_max=1.14e-34:evalue_min=1.14e-34:evalue_std=0:evalue_sum=1.14e-34:gapopen_avg=0.0:gapopen_max=0.0:gapopen_min=0.0:gapopen_std=0:gapopen_sum=0.0:gtdb_class_counter=:gtdb_domain_counter=:gtdb_family_counter=:gtdb_genus_counter=:gtdb_order_counter=:gtdb_phylum_counter=:gtdb_species_counter=:heptad_counter=MCP-40H--2:lbd_counter=:length_avg=68.0:length_max=68.0:length_min=68.0:length_std=0:length_sum=68.0:mismatch_avg=2.0:mismatch_max=2.0:mismatch_min=2.0:mismatch_std=0:mismatch_sum=2.0:name=N548565:qcovhsp_avg=98.6:qcovhsp_max=98.6:qcovhsp_min=98.6:qcovhsp_std=0:qcovhsp_sum=98.6:qend_avg=69.0:qend_max=69.0:qend_min=69.0:qend_std=0:qend_sum=69.0:qstart_avg=2.0:qstart_max=2.0:qstart_min=2.0:qstart_std=0:qstart_sum=2.0:ref_name_counter=RS_GCF_001426345.1_protein.faa_NZ_LMEM01000012.1_314@PF00015_full_PFAM.347.474--1:scovhsp_avg=53.5:scovhsp_max=53.5:scovhsp_min=53.5:scovhsp_std=0:scovhsp_sum=53.5:send_avg=105.0:send_max=105.0:send_min=105.0:send_std=0:send_sum=105.0:sstart_avg=38.0:sstart_max=38.0:sstart_min=38.0:sstart_std=0:sstart_sum=38.0])0.833:0.0297704[&&NHX:Sample_counter=rhizpot1--3:Type_counter=capture--3:besthit_avg=94.8:besthit_max=97.1:besthit_min=92.5:besthit_std=3.2526911934581144:besthit_sum=189.6:bitscore_avg=134.5:bitscore_max=154.0:bitscore_min=115.0:bitscore_std=27.577164466275352:bitscore_sum=269.0:capture_class_counter=c__Gammaproteobacteria--3:capture_domain_counter=d__Bacteria--3:capture_family_counter=f__Pseudomonadaceae--3:capture_genus_counter=g__Pseudomonas_E--3:capture_order_counter=o__Pseudomonadales--3:capture_phylum_counter=p__Proteobacteria--3:capture_species_counter=s__Pseudomonas_E bubulae--2||s__Pseudomonas_E sp900187645--1:evalue_avg=5.700000000000007e-35:evalue_max=1.14e-34:evalue_min=1.24e-49:evalue_std=8.061017305526633e-35:evalue_sum=1.1400000000000013e-34:gapopen_avg=0.0:gapopen_max=0.0:gapopen_min=0.0:gapopen_std=0.0:gapopen_sum=0.0:gtdb_class_counter=:gtdb_domain_counter=:gtdb_family_counter=:gtdb_genus_counter=:gtdb_order_counter=:gtdb_phylum_counter=:gtdb_species_counter=:heptad_counter=MCP-40H--3:lbd_counter=:length_avg=80.5:length_max=93.0:length_min=68.0:length_std=17.67766952966369:length_sum=161.0:mismatch_avg=4.5:mismatch_max=7.0:mismatch_min=2.0:mismatch_std=3.5355339059327378:mismatch_sum=9.0:name=N548566:qcovhsp_avg=98.25:qcovhsp_max=98.6:qcovhsp_min=97.9:qcovhsp_std=0.49497474683057524:qcovhsp_sum=196.5:qend_avg=82.0:qend_max=95.0:qend_min=69.0:qend_std=18.384776310850235:qend_sum=164.0:qstart_avg=2.5:qstart_max=3.0:qstart_min=2.0:qstart_std=0.7071067811865476:qstart_sum=5.0:ref_name_counter=RS_GCF_001426345.1_protein.faa_NZ_LMEM01000012.1_314@PF00015_full_PFAM.347.474--1||RS_GCF_001427605.1_protein.faa_NZ_LMGZ01000019.1_175@PF00015_full_PFAM.351.474--1:scovhsp_avg=64.55:scovhsp_max=75.6:scovhsp_min=53.5:scovhsp_std=15.627059864222696:scovhsp_sum=129.1:send_avg=102.5:send_max=105.0:send_min=100.0:send_std=3.5355339059327378:send_sum=205.0:sstart_avg=23.0:sstart_max=38.0:sstart_min=8.0:sstart_std=21.213203435596427:sstart_sum=46.0])0.747:0.00763146[&&NHX:Sample_counter=rhizpot1--9||rhizpot3--10||rhiztom1--4:Type_counter=capture--23:besthit_avg=84.58461538461538:besthit_max=97.1:besthit_min=52.4:besthit_std=10.561869007097034:besthit_sum=1099.6:bitscore_avg=148.36153846153846:bitscore_max=199.0:bitscore_min=96.7:bitscore_std=30.64853282136951:bitscore_sum=1928.7:capture_class_counter=c__Alphaproteobacteria--1||c__Desulfuromonadia--1||c__Gammaproteobacteria--19||c__Myxococcia--1||c__Syntrophia--1:capture_domain_counter=d__Bacteria--23:capture_family_counter=f__Burkholderiaceae--1||f__Chromatiaceae--1||f__Chromobacteriaceae--7||f__Devosiaceae--1||f__Enterobacteriaceae--1||f__Ga007554--1||f__JACZKF01--1||f__Myxococcaceae--1||f__Pseudomonadaceae--8||f__UBA4778--1:capture_genus_counter=g__Aquitalea--7||g__Corallococcus--1||g__Devosia--1||g__Ga0077554--1||g__Ideonella--1||g__Imhoffiella--1||g__JACZKF01--1||g__Pantoea--1||g__Pseudomonas_B--1||g__Pseudomonas_D--1||g__Pseudomonas_E--6||g__UBA2192--1:capture_order_counter=o__Burkholderiales--8||o__Chromatiales--1||o__Desulfuromonadales--1||o__Enterobacterales--1||o__Ga0077554--1||o__Myxococcales--1||o__Pseudomonadales--8||o__Rhizobiales--1||o__Syntrophales--1:capture_phylum_counter=p__Desulfobacterota--2||p__Myxococcota--1||p__Proteobacteria--20:capture_species_counter=s__Aquitalea pelogenes--7||s__Corallococcus macrosporus_A--1||s__Devosia sp001426345--1||s__Ga0077554 sp005240065--1||s__Ideonella sp018780145--1||s__Imhoffiella purpurea--1||s__JACZKF01 sp014860175--1||s__Pantoea sp002359495--1||s__Pseudomonas_B sp001512295--1||s__Pseudomonas_D oceani--1||s__Pseudomonas_E bubulae--4||s__Pseudomonas_E sp900187645--1||s__Pseudomonas_E trivialis--1||s__UBA2192 sp002067855--1:evalue_avg=7.076923085700625e-27:evalue_max=9.2e-26:evalue_min=6.47e-67:evalue_std=2.5516209023723216e-26:evalue_sum=9.200000011410813e-26:gapopen_avg=0.07692307692307693:gapopen_max=1.0:gapopen_min=0.0:gapopen_std=0.2773500981126146:gapopen_sum=1.0:gtdb_class_counter=:gtdb_domain_counter=:gtdb_family_counter=:gtdb_genus_counter=:gtdb_order_counter=:gtdb_phylum_counter=:gtdb_species_counter=:heptad_counter=MCP-24H--2||MCP-34H--2||MCP-40H--11||MCP-44H--8:lbd_counter=:length_avg=96.0:length_max=128.0:length_min=68.0:length_std=17.771700350088434:length_sum=1248.0:mismatch_avg=15.076923076923077:mismatch_max=50.0:mismatch_min=2.0:mismatch_std=11.346523244747253:mismatch_sum=196.0:name=N548567:qcovhsp_avg=98.73846153846154:qcovhsp_max=100.0:qcovhsp_min=95.5:qcovhsp_std=1.4569022282102884:qcovhsp_sum=1283.6:qend_avg=96.46153846153847:qend_max=128.0:qend_min=69.0:qend_std=17.905378077621375:qend_sum=1254.0:qstart_avg=1.4615384615384615:qstart_max=3.0:qstart_min=1.0:qstart_std=0.7762500258061849:qstart_sum=19.0:ref_name_counter=GB_GCA_001899075.1_protein.faa_MKVA01000008.1_337@PF00015_full_PFAM.308.495--1||GB_GCA_011620315.1_protein.faa_WOZO01000120.1_12@PF00015_full_PFAM.157.352--1||RS_GCF_001426345.1_protein.faa_NZ_LMEM01000012.1_314@PF00015_full_PFAM.347.474--2||RS_GCF_001427605.1_protein.faa_NZ_LMGZ01000019.1_175@PF00015_full_PFAM.351.474--1||RS_GCF_016698645.1_protein.faa_NZ_CP068047.1_811@PF00015_full_PFAM.333.467--8:scovhsp_avg=69.2076923076923:scovhsp_max=95.3:scovhsp_min=51.3:scovhsp_std=15.273859015676726:scovhsp_sum=899.6999999999999:send_avg=112.23076923076923:send_max=175.0:send_min=82.0:send_std=28.240496472718764:send_sum=1459.0:sstart_avg=17.307692307692307:sstart_max=80.0:sstart_min=5.0:sstart_std=23.778087305278277:sstart_sum=225.0],(58bca02a-a29c-471f-9ecb-31a56a99163a_4@MCPsignal.27.145:0.00725965[&&NHX:Sample=rhizpot1:Type=capture:besthit=90.7:bitscore=191.0:capture_class=c__Gammaproteobacteria:capture_domain=d__Bacteria:capture_family=f__Chromobacteriaceae:capture_genus=g__Aquitalea:capture_order=o__Burkholderiales:capture_phylum=p__Proteobacteria:capture_species=s__Aquitalea pelogenes:evalue=8.95e-64:gapopen=0.0:heptad=MCP-28H:length=118.0:mismatch=11.0:qcovhsp=100.0:qend=118.0:qstart=1.0:ref_name=RS_GCF_007859655.1_protein.faa_NZ_CP042304.1_2886@PF00015_full_PFAM.352.481:scovhsp=91.5:send=126.0:sstart=9.0],58d52fab-dd22-4ed3-b69c-8dbe22ef29aa_4@MCPsignal.56.121:0.0142091[&&NHX:Sample=rhizpot1:Type=capture:capture_class=c__Alphaproteobacteria:capture_domain=d__Bacteria:capture_family=f__Acetobacteraceae:capture_genus=g__Roseococcus:capture_order=o__Acetobacterales:capture_phylum=p__Proteobacteria:capture_species=s__Roseococcus sp019083995:heptad=MCP-34H])0.809:0.00563558[&&NHX:Sample_counter=rhizpot1--2:Type_counter=capture--2:besthit_avg=90.7:besthit_max=90.7:besthit_min=90.7:besthit_std=0:besthit_sum=90.7:bitscore_avg=191.0:bitscore_max=191.0:bitscore_min=191.0:bitscore_std=0:bitscore_sum=191.0:capture_class_counter=c__Alphaproteobacteria--1||c__Gammaproteobacteria--1:capture_domain_counter=d__Bacteria--2:capture_family_counter=f__Acetobacteraceae--1||f__Chromobacteriaceae--1:capture_genus_counter=g__Aquitalea--1||g__Roseococcus--1:capture_order_counter=o__Acetobacterales--1||o__Burkholderiales--1:capture_phylum_counter=p__Proteobacteria--2:capture_species_counter=s__Aquitalea pelogenes--1||s__Roseococcus sp019083995--1:evalue_avg=8.95e-64:evalue_max=8.95e-64:evalue_min=8.95e-64:evalue_std=0:evalue_sum=8.95e-64:gapopen_avg=0.0:gapopen_max=0.0:gapopen_min=0.0:gapopen_std=0:gapopen_sum=0.0:gtdb_class_counter=:gtdb_domain_counter=:gtdb_family_counter=:gtdb_genus_counter=:gtdb_order_counter=:gtdb_phylum_counter=:gtdb_species_counter=:heptad_counter=MCP-28H--1||MCP-34H--1:lbd_counter=:length_avg=118.0:length_max=118.0:length_min=118.0:length_std=0:length_sum=118.0:mismatch_avg=11.0:mismatch_max=11.0:mismatch_min=11.0:mismatch_std=0:mismatch_sum=11.0:name=N548570:qcovhsp_avg=100.0:qcovhsp_max=100.0:qcovhsp_min=100.0:qcovhsp_std=0:qcovhsp_sum=100.0:qend_avg=118.0:qend_max=118.0:qend_min=118.0:qend_std=0:qend_sum=118.0:qstart_avg=1.0:qstart_max=1.0:qstart_min=1.0:qstart_std=0:qstart_sum=1.0:ref_name_counter=RS_GCF_007859655.1_protein.faa_NZ_CP042304.1_2886@PF00015_full_PFAM.352.481--1:scovhsp_avg=91.5:scovhsp_max=91.5:scovhsp_min=91.5:scovhsp_std=0:scovhsp_sum=91.5:send_avg=126.0:send_max=126.0:send_min=126.0:send_std=0:send_sum=126.0:sstart_avg=9.0:sstart_max=9.0:sstart_min=9.0:sstart_std=0:sstart_sum=9.0])0:5e-09[&&NHX:Sample_counter=rhizpot1--11||rhizpot3--10||rhiztom1--4:Type_counter=capture--25:besthit_avg=85.02142857142857:besthit_max=97.1:besthit_min=52.4:besthit_std=10.278295172272085:besthit_sum=1190.3:bitscore_avg=151.40714285714284:bitscore_max=199.0:bitscore_min=96.7:bitscore_std=31.574294907425866:bitscore_sum=2119.7:capture_class_counter=c__Alphaproteobacteria--2||c__Desulfuromonadia--1||c__Gammaproteobacteria--20||c__Myxococcia--1||c__Syntrophia--1:capture_domain_counter=d__Bacteria--25:capture_family_counter=f__Acetobacteraceae--1||f__Burkholderiaceae--1||f__Chromatiaceae--1||f__Chromobacteriaceae--8||f__Devosiaceae--1||f__Enterobacteriaceae--1||f__Ga007554--1||f__JACZKF01--1||f__Myxococcaceae--1||f__Pseudomonadaceae--8||f__UBA4778--1:capture_genus_counter=g__Aquitalea--8||g__Corallococcus--1||g__Devosia--1||g__Ga0077554--1||g__Ideonella--1||g__Imhoffiella--1||g__JACZKF01--1||g__Pantoea--1||g__Pseudomonas_B--1||g__Pseudomonas_D--1||g__Pseudomonas_E--6||g__Roseococcus--1||g__UBA2192--1:capture_order_counter=o__Acetobacterales--1||o__Burkholderiales--9||o__Chromatiales--1||o__Desulfuromonadales--1||o__Enterobacterales--1||o__Ga0077554--1||o__Myxococcales--1||o__Pseudomonadales--8||o__Rhizobiales--1||o__Syntrophales--1:capture_phylum_counter=p__Desulfobacterota--2||p__Myxococcota--1||p__Proteobacteria--22:capture_species_counter=s__Aquitalea pelogenes--8||s__Corallococcus macrosporus_A--1||s__Devosia sp001426345--1||s__Ga0077554 sp005240065--1||s__Ideonella sp018780145--1||s__Imhoffiella purpurea--1||s__JACZKF01 sp014860175--1||s__Pantoea sp002359495--1||s__Pseudomonas_B sp001512295--1||s__Pseudomonas_D oceani--1||s__Pseudomonas_E bubulae--4||s__Pseudomonas_E sp900187645--1||s__Pseudomonas_E trivialis--1||s__Roseococcus sp019083995--1||s__UBA2192 sp002067855--1:evalue_avg=6.571428579579153e-27:evalue_max=9.2e-26:evalue_min=6.47e-67:evalue_std=2.4588034253597146e-26:evalue_sum=9.200000011410813e-26:gapopen_avg=0.07142857142857142:gapopen_max=1.0:gapopen_min=0.0:gapopen_std=0.2672612419124244:gapopen_sum=1.0:gtdb_class_counter=:gtdb_domain_counter=:gtdb_family_counter=:gtdb_genus_counter=:gtdb_order_counter=:gtdb_phylum_counter=:gtdb_species_counter=:heptad_counter=MCP-24H--2||MCP-28H--1||MCP-34H--3||MCP-40H--11||MCP-44H--8:lbd_counter=:length_avg=97.57142857142857:length_max=128.0:length_min=68.0:length_std=18.05851295400289:length_sum=1366.0:mismatch_avg=14.785714285714286:mismatch_max=50.0:mismatch_min=2.0:mismatch_std=10.955705021926818:mismatch_sum=207.0:name=N548571:qcovhsp_avg=98.82857142857144:qcovhsp_max=100.0:qcovhsp_min=95.5:qcovhsp_std=1.4397802030056648:qcovhsp_sum=1383.6000000000001:qend_avg=98.0:qend_max=128.0:qend_min=69.0:qend_std=18.140477476541875:qend_sum=1372.0:qstart_avg=1.4285714285714286:qstart_max=3.0:qstart_min=1.0:qstart_std=0.7559289460184544:qstart_sum=20.0:ref_name_counter=GB_GCA_001899075.1_protein.faa_MKVA01000008.1_337@PF00015_full_PFAM.308.495--1||GB_GCA_011620315.1_protein.faa_WOZO01000120.1_12@PF00015_full_PFAM.157.352--1||RS_GCF_001426345.1_protein.faa_NZ_LMEM01000012.1_314@PF00015_full_PFAM.347.474--2||RS_GCF_001427605.1_protein.faa_NZ_LMGZ01000019.1_175@PF00015_full_PFAM.351.474--1||RS_GCF_007859655.1_protein.faa_NZ_CP042304.1_2886@PF00015_full_PFAM.352.481--1||RS_GCF_016698645.1_protein.faa_NZ_CP068047.1_811@PF00015_full_PFAM.333.467--8:scovhsp_avg=70.8:scovhsp_max=95.3:scovhsp_min=51.3:scovhsp_std=15.837977726387242:scovhsp_sum=991.1999999999999:send_avg=113.21428571428571:send_max=175.0:send_min=82.0:send_std=27.381011307469638:send_sum=1585.0:sstart_avg=16.714285714285715:sstart_max=80.0:sstart_min=5.0:sstart_std=22.952890119441708:sstart_sum=234.0],(2b9201ae-8331-4fa6-a267-4fe8bd21aec0_3@MCPsignal.290.427:5e-09[&&NHX:Sample=rhizpot2:Type=capture:capture_class=c__Gammaproteobacteria:capture_domain=d__Bacteria:capture_family=f__Pseudomonadaceae:capture_genus=g__Pseudomonas_E:capture_order=o__Pseudomonadales:capture_phylum=p__Proteobacteria:capture_species=s__Pseudomonas_E bubulae:heptad=MCP-40H],((c0c24ba8-dfec-4e01-af46-693ea989b55f_3@MCPsignal.76.140:5e-09[&&NHX:Sample=rhizpot1:Type=capture:capture_class=c__Gammaproteobacteria:capture_domain=d__Bacteria:capture_family=f__Aeromonadaceae:capture_genus=g__Aeromonas:capture_order=o__Enterobacterales:capture_phylum=p__Proteobacteria:capture_species=s__Aeromonas rivipollensis:heptad=MCP-40H],c9fd9700-903d-47f9-9695-47df44358fa5_5@MCPsignal.69.146:0.225439[&&NHX:Sample=rhizpot1:Type=capture:besthit=84.4:bitscore=110.0:capture_class=c__Gammaproteobacteria:capture_domain=d__Bacteria:capture_family=f__Chromobacteriaceae:capture_genus=g__Aquitalea:capture_order=o__Burkholderiales:capture_phylum=p__Proteobacteria:capture_species=s__Aquitalea pelogenes:evalue=9.47e-33:gapopen=2.0:heptad=MCP-24H:length=77.0:mismatch=9.0:qcovhsp=98.7:qend=76.0:qstart=1.0:ref_name=RS_GCF_001427605.1_protein.faa_NZ_LMGZ01000019.1_175@PF00015_full_PFAM.351.474:scovhsp=61.0:send=76.0:sstart=2.0])0.971:0.154905[&&NHX:Sample_counter=rhizpot1--2:Type_counter=capture--2:besthit_avg=84.4:besthit_max=84.4:besthit_min=84.4:besthit_std=0:besthit_sum=84.4:bitscore_avg=110.0:bitscore_max=110.0:bitscore_min=110.0:bitscore_std=0:bitscore_sum=110.0:capture_class_counter=c__Gammaproteobacteria--2:capture_domain_counter=d__Bacteria--2:capture_family_counter=f__Aeromonadaceae--1||f__Chromobacteriaceae--1:capture_genus_counter=g__Aeromonas--1||g__Aquitalea--1:capture_order_counter=o__Burkholderiales--1||o__Enterobacterales--1:capture_phylum_counter=p__Proteobacteria--2:capture_species_counter=s__Aeromonas rivipollensis--1||s__Aquitalea pelogenes--1:evalue_avg=9.47e-33:evalue_max=9.47e-33:evalue_min=9.47e-33:evalue_std=0:evalue_sum=9.47e-33:gapopen_avg=2.0:gapopen_max=2.0:gapopen_min=2.0:gapopen_std=0:gapopen_sum=2.0:gtdb_class_counter=:gtdb_domain_counter=:gtdb_family_counter=:gtdb_genus_counter=:gtdb_order_counter=:gtdb_phylum_counter=:gtdb_species_counter=:heptad_counter=MCP-24H--1||MCP-40H--1:lbd_counter=:length_avg=77.0:length_max=77.0:length_min=77.0:length_std=0:length_sum=77.0:mismatch_avg=9.0:mismatch_max=9.0:mismatch_min=9.0:mismatch_std=0:mismatch_sum=9.0:name=N548575:qcovhsp_avg=98.7:qcovhsp_max=98.7:qcovhsp_min=98.7:qcovhsp_std=0:qcovhsp_sum=98.7:qend_avg=76.0:qend_max=76.0:qend_min=76.0:qend_std=0:qend_sum=76.0:qstart_avg=1.0:qstart_max=1.0:qstart_min=1.0:qstart_std=0:qstart_sum=1.0:ref_name_counter=RS_GCF_001427605.1_protein.faa_NZ_LMGZ01000019.1_175@PF00015_full_PFAM.351.474--1:scovhsp_avg=61.0:scovhsp_max=61.0:scovhsp_min=61.0:scovhsp_std=0:scovhsp_sum=61.0:send_avg=76.0:send_max=76.0:send_min=76.0:send_std=0:send_sum=76.0:sstart_avg=2.0:sstart_max=2.0:sstart_min=2.0:sstart_std=0:sstart_sum=2.0],((e811f6ef-9bda-4a54-b733-62c8a20e8022_4@MCPsignal.100.162:0.0079438[&&NHX:Sample=rhizpot2:Type=capture:capture_class=c__Alphaproteobacteria:capture_domain=d__Bacteria:capture_family=f__Rhodobacteraceae:capture_genus=g__Halovulum:capture_order=o__Rhodobacterales:capture_phylum=p__Proteobacteria:capture_species=s__Halovulum dunhuangense:heptad=MCP-24H],(bc56522d-be5a-417b-b7e7-815742b44f58_4@MCPsignal.7.107:0.04847[&&NHX:Sample=rhizpot1:Type=capture:capture_class=c__Gammaproteobacteria:capture_domain=d__Bacteria:capture_family=f__Rhodocyclaceae:capture_genus=g__Azonexus:capture_order=o__Burkholderiales:capture_phylum=p__Proteobacteria:capture_species=s__Azonexus sp002470165:heptad=MCP-24H],c2c12296-011f-4cc6-80a6-76cfd6eb8c74_4@MCPsignal.247.320:0.070302[&&NHX:Sample=rhizpot2:Type=capture:capture_class=c__Gammaproteobacteria:capture_domain=d__Bacteria:capture_family=f__Rhodocyclaceae:capture_genus=g__Azonexus:capture_order=o__Burkholderiales:capture_phylum=p__Proteobacteria:capture_species=s__Azonexus sp002470165:heptad=MCP-24H])0.889:0.0850681[&&NHX:Sample_counter=rhizpot1--1||rhizpot2--1:Type_counter=capture--2:capture_class_counter=c__Gammaproteobacteria--2:capture_domain_counter=d__Bacteria--2:capture_family_counter=f__Rhodocyclaceae--2:capture_genus_counter=g__Azonexus--2:capture_order_counter=o__Burkholderiales--2:capture_phylum_counter=p__Proteobacteria--2:capture_species_counter=s__Azonexus sp002470165--2:gtdb_class_counter=:gtdb_domain_counter=:gtdb_family_counter=:gtdb_genus_counter=:gtdb_order_counter=:gtdb_phylum_counter=:gtdb_species_counter=:heptad_counter=MCP-24H--2:lbd_counter=:name=N548579:ref_name_counter=])0.866:0.0999806[&&NHX:Sample_counter=rhizpot1--1||rhizpot2--2:Type_counter=capture--3:capture_class_counter=c__Alphaproteobacteria--1||c__Gammaproteobacteria--2:capture_domain_counter=d__Bacteria--3:capture_family_counter=f__Rhodobacteraceae--1||f__Rhodocyclaceae--2:capture_genus_counter=g__Azonexus--2||g__Halovulum--1:capture_order_counter=o__Burkholderiales--2||o__Rhodobacterales--1:capture_phylum_counter=p__Proteobacteria--3:capture_species_counter=s__Azonexus sp002470165--2||s__Halovulum dunhuangense--1:gtdb_class_counter=:gtdb_domain_counter=:gtdb_family_counter=:gtdb_genus_counter=:gtdb_order_counter=:gtdb_phylum_counter=:gtdb_species_counter=:heptad_counter=MCP-24H--3:lbd_counter=:name=N548580:ref_name_counter=],9d93bec7-a748-434f-a723-f20296cb4920_5@MCPsignal.456.494:0.145061[&&NHX:Sample=rhiztom3:Type=capture:capture_class=c__Clostridia:capture_domain=d__Bacteria:capture_family=f__Acutalibacteraceae:capture_genus=g__Clostridium_E:capture_order=o__Oscillospirales:capture_phylum=p__Firmicutes_A:capture_species=s__Clostridium_E merdae:heptad=MCP-34H])0.696:0.0228565[&&NHX:Sample_counter=rhizpot1--1||rhizpot2--2||rhiztom3--1:Type_counter=capture--4:capture_class_counter=c__Alphaproteobacteria--1||c__Clostridia--1||c__Gammaproteobacteria--2:capture_domain_counter=d__Bacteria--4:capture_family_counter=f__Acutalibacteraceae--1||f__Rhodobacteraceae--1||f__Rhodocyclaceae--2:capture_genus_counter=g__Azonexus--2||g__Clostridium_E--1||g__Halovulum--1:capture_order_counter=o__Burkholderiales--2||o__Oscillospirales--1||o__Rhodobacterales--1:capture_phylum_counter=p__Firmicutes_A--1||p__Proteobacteria--3:capture_species_counter=s__Azonexus sp002470165--2||s__Clostridium_E merdae--1||s__Halovulum dunhuangense--1:gtdb_class_counter=:gtdb_domain_counter=:gtdb_family_counter=:gtdb_genus_counter=:gtdb_order_counter=:gtdb_phylum_counter=:gtdb_species_counter=:heptad_counter=MCP-24H--3||MCP-34H--1:lbd_counter=:name=N548582:ref_name_counter=])0:6e-09[&&NHX:Sample_counter=rhizpot1--3||rhizpot2--2||rhiztom3--1:Type_counter=capture--6:besthit_avg=84.4:besthit_max=84.4:besthit_min=84.4:besthit_std=0:besthit_sum=84.4:bitscore_avg=110.0:bitscore_max=110.0:bitscore_min=110.0:bitscore_std=0:bitscore_sum=110.0:capture_class_counter=c__Alphaproteobacteria--1||c__Clostridia--1||c__Gammaproteobacteria--4:capture_domain_counter=d__Bacteria--6:capture_family_counter=f__Acutalibacteraceae--1||f__Aeromonadaceae--1||f__Chromobacteriaceae--1||f__Rhodobacteraceae--1||f__Rhodocyclaceae--2:capture_genus_counter=g__Aeromonas--1||g__Aquitalea--1||g__Azonexus--2||g__Clostridium_E--1||g__Halovulum--1:capture_order_counter=o__Burkholderiales--3||o__Enterobacterales--1||o__Oscillospirales--1||o__Rhodobacterales--1:capture_phylum_counter=p__Firmicutes_A--1||p__Proteobacteria--5:capture_species_counter=s__Aeromonas rivipollensis--1||s__Aquitalea pelogenes--1||s__Azonexus sp002470165--2||s__Clostridium_E merdae--1||s__Halovulum dunhuangense--1:evalue_avg=9.47e-33:evalue_max=9.47e-33:evalue_min=9.47e-33:evalue_std=0:evalue_sum=9.47e-33:gapopen_avg=2.0:gapopen_max=2.0:gapopen_min=2.0:gapopen_std=0:gapopen_sum=2.0:gtdb_class_counter=:gtdb_domain_counter=:gtdb_family_counter=:gtdb_genus_counter=:gtdb_order_counter=:gtdb_phylum_counter=:gtdb_species_counter=:heptad_counter=MCP-24H--4||MCP-34H--1||MCP-40H--1:lbd_counter=:length_avg=77.0:length_max=77.0:length_min=77.0:length_std=0:length_sum=77.0:mismatch_avg=9.0:mismatch_max=9.0:mismatch_min=9.0:mismatch_std=0:mismatch_sum=9.0:name=N548583:qcovhsp_avg=98.7:qcovhsp_max=98.7:qcovhsp_min=98.7:qcovhsp_std=0:qcovhsp_sum=98.7:qend_avg=76.0:qend_max=76.0:qend_min=76.0:qend_std=0:qend_sum=76.0:qstart_avg=1.0:qstart_max=1.0:qstart_min=1.0:qstart_std=0:qstart_sum=1.0:ref_name_counter=RS_GCF_001427605.1_protein.faa_NZ_LMGZ01000019.1_175@PF00015_full_PFAM.351.474--1:scovhsp_avg=61.0:scovhsp_max=61.0:scovhsp_min=61.0:scovhsp_std=0:scovhsp_sum=61.0:send_avg=76.0:send_max=76.0:send_min=76.0:send_std=0:send_sum=76.0:sstart_avg=2.0:sstart_max=2.0:sstart_min=2.0:sstart_std=0:sstart_sum=2.0])0:5e-09[&&NHX:Sample_counter=rhizpot1--3||rhizpot2--3||rhiztom3--1:Type_counter=capture--7:besthit_avg=84.4:besthit_max=84.4:besthit_min=84.4:besthit_std=0:besthit_sum=84.4:bitscore_avg=110.0:bitscore_max=110.0:bitscore_min=110.0:bitscore_std=0:bitscore_sum=110.0:capture_class_counter=c__Alphaproteobacteria--1||c__Clostridia--1||c__Gammaproteobacteria--5:capture_domain_counter=d__Bacteria--7:capture_family_counter=f__Acutalibacteraceae--1||f__Aeromonadaceae--1||f__Chromobacteriaceae--1||f__Pseudomonadaceae--1||f__Rhodobacteraceae--1||f__Rhodocyclaceae--2:capture_genus_counter=g__Aeromonas--1||g__Aquitalea--1||g__Azonexus--2||g__Clostridium_E--1||g__Halovulum--1||g__Pseudomonas_E--1:capture_order_counter=o__Burkholderiales--3||o__Enterobacterales--1||o__Oscillospirales--1||o__Pseudomonadales--1||o__Rhodobacterales--1:capture_phylum_counter=p__Firmicutes_A--1||p__Proteobacteria--6:capture_species_counter=s__Aeromonas rivipollensis--1||s__Aquitalea pelogenes--1||s__Azonexus sp002470165--2||s__Clostridium_E merdae--1||s__Halovulum dunhuangense--1||s__Pseudomonas_E bubulae--1:evalue_avg=9.47e-33:evalue_max=9.47e-33:evalue_min=9.47e-33:evalue_std=0:evalue_sum=9.47e-33:gapopen_avg=2.0:gapopen_max=2.0:gapopen_min=2.0:gapopen_std=0:gapopen_sum=2.0:gtdb_class_counter=:gtdb_domain_counter=:gtdb_family_counter=:gtdb_genus_counter=:gtdb_order_counter=:gtdb_phylum_counter=:gtdb_species_counter=:heptad_counter=MCP-24H--4||MCP-34H--1||MCP-40H--2:lbd_counter=:length_avg=77.0:length_max=77.0:length_min=77.0:length_std=0:length_sum=77.0:mismatch_avg=9.0:mismatch_max=9.0:mismatch_min=9.0:mismatch_std=0:mismatch_sum=9.0:name=N548584:qcovhsp_avg=98.7:qcovhsp_max=98.7:qcovhsp_min=98.7:qcovhsp_std=0:qcovhsp_sum=98.7:qend_avg=76.0:qend_max=76.0:qend_min=76.0:qend_std=0:qend_sum=76.0:qstart_avg=1.0:qstart_max=1.0:qstart_min=1.0:qstart_std=0:qstart_sum=1.0:ref_name_counter=RS_GCF_001427605.1_protein.faa_NZ_LMGZ01000019.1_175@PF00015_full_PFAM.351.474--1:scovhsp_avg=61.0:scovhsp_max=61.0:scovhsp_min=61.0:scovhsp_std=0:scovhsp_sum=61.0:send_avg=76.0:send_max=76.0:send_min=76.0:send_std=0:send_sum=76.0:sstart_avg=2.0:sstart_max=2.0:sstart_min=2.0:sstart_std=0:sstart_sum=2.0])0.908:0.0225517[&&NHX:Sample_counter=rhizpot1--14||rhizpot2--3||rhizpot3--10||rhiztom1--4||rhiztom3--1:Type_counter=capture--32:besthit_avg=84.98:besthit_max=97.1:besthit_min=52.4:besthit_std=9.90571263752098:besthit_sum=1274.7:bitscore_avg=148.64666666666665:bitscore_max=199.0:bitscore_min=96.7:bitscore_std=32.24949316692914:bitscore_sum=2229.7:capture_class_counter=c__Alphaproteobacteria--3||c__Clostridia--1||c__Desulfuromonadia--1||c__Gammaproteobacteria--25||c__Myxococcia--1||c__Syntrophia--1:capture_domain_counter=d__Bacteria--32:capture_family_counter=f__Acetobacteraceae--1||f__Acutalibacteraceae--1||f__Aeromonadaceae--1||f__Burkholderiaceae--1||f__Chromatiaceae--1||f__Chromobacteriaceae--9||f__Devosiaceae--1||f__Enterobacteriaceae--1||f__Ga007554--1||f__JACZKF01--1||f__Myxococcaceae--1||f__Pseudomonadaceae--9||f__Rhodobacteraceae--1||f__Rhodocyclaceae--2||f__UBA4778--1:capture_genus_counter=g__Aeromonas--1||g__Aquitalea--9||g__Azonexus--2||g__Clostridium_E--1||g__Corallococcus--1||g__Devosia--1||g__Ga0077554--1||g__Halovulum--1||g__Ideonella--1||g__Imhoffiella--1||g__JACZKF01--1||g__Pantoea--1||g__Pseudomonas_B--1||g__Pseudomonas_D--1||g__Pseudomonas_E--7||g__Roseococcus--1||g__UBA2192--1:capture_order_counter=o__Acetobacterales--1||o__Burkholderiales--12||o__Chromatiales--1||o__Desulfuromonadales--1||o__Enterobacterales--2||o__Ga0077554--1||o__Myxococcales--1||o__Oscillospirales--1||o__Pseudomonadales--9||o__Rhizobiales--1||o__Rhodobacterales--1||o__Syntrophales--1:capture_phylum_counter=p__Desulfobacterota--2||p__Firmicutes_A--1||p__Myxococcota--1||p__Proteobacteria--28:capture_species_counter=s__Aeromonas rivipollensis--1||s__Aquitalea pelogenes--9||s__Azonexus sp002470165--2||s__Clostridium_E merdae--1||s__Corallococcus macrosporus_A--1||s__Devosia sp001426345--1||s__Ga0077554 sp005240065--1||s__Halovulum dunhuangense--1||s__Ideonella sp018780145--1||s__Imhoffiella purpurea--1||s__JACZKF01 sp014860175--1||s__Pantoea sp002359495--1||s__Pseudomonas_B sp001512295--1||s__Pseudomonas_D oceani--1||s__Pseudomonas_E bubulae--5||s__Pseudomonas_E sp900187645--1||s__Pseudomonas_E trivialis--1||s__Roseococcus sp019083995--1||s__UBA2192 sp002067855--1:evalue_avg=6.133333972273876e-27:evalue_max=9.2e-26:evalue_min=6.47e-67:evalue_std=2.3754297679981368e-26:evalue_sum=9.200000958410814e-26:gapopen_avg=0.2:gapopen_max=2.0:gapopen_min=0.0:gapopen_std=0.5606119105813882:gapopen_sum=3.0:gtdb_class_counter=:gtdb_domain_counter=:gtdb_family_counter=:gtdb_genus_counter=:gtdb_order_counter=:gtdb_phylum_counter=:gtdb_species_counter=:heptad_counter=MCP-24H--6||MCP-28H--1||MCP-34H--4||MCP-40H--13||MCP-44H--8:lbd_counter=:length_avg=96.2:length_max=128.0:length_min=68.0:length_std=18.194190595587685:length_sum=1443.0:mismatch_avg=14.4:mismatch_max=50.0:mismatch_min=2.0:mismatch_std=10.662350317154013:mismatch_sum=216.0:name=N548585:qcovhsp_avg=98.82000000000002:qcovhsp_max=100.0:qcovhsp_min=95.5:qcovhsp_std=1.3878040207464453:qcovhsp_sum=1482.3000000000004:qend_avg=96.53333333333333:qend_max=128.0:qend_min=69.0:qend_std=18.38037255438788:qend_sum=1448.0:qstart_avg=1.4:qstart_max=3.0:qstart_min=1.0:qstart_std=0.7367883976130073:qstart_sum=21.0:ref_name_counter=GB_GCA_001899075.1_protein.faa_MKVA01000008.1_337@PF00015_full_PFAM.308.495--1||GB_GCA_011620315.1_protein.faa_WOZO01000120.1_12@PF00015_full_PFAM.157.352--1||RS_GCF_001426345.1_protein.faa_NZ_LMEM01000012.1_314@PF00015_full_PFAM.347.474--2||RS_GCF_001427605.1_protein.faa_NZ_LMGZ01000019.1_175@PF00015_full_PFAM.351.474--2||RS_GCF_007859655.1_protein.faa_NZ_CP042304.1_2886@PF00015_full_PFAM.352.481--1||RS_GCF_016698645.1_protein.faa_NZ_CP068047.1_811@PF00015_full_PFAM.333.467--8:scovhsp_avg=70.14666666666666:scovhsp_max=95.3:scovhsp_min=51.3:scovhsp_std=15.470195615471459:scovhsp_sum=1052.1999999999998:send_avg=110.73333333333333:send_max=175.0:send_min=76.0:send_std=28.080157373049712:send_sum=1661.0:sstart_avg=15.733333333333333:sstart_max=80.0:sstart_min=2.0:sstart_std=22.44188261349959:sstart_sum=236.0],(590e4665-232c-4f24-bb9c-bdd0fa7dfb3f_1@MCPsignal.21.134:0.0499877[&&NHX:Sample=rhizpot3:Type=capture:besthit=89.3:bitscore=185.0:capture_class=c__Alphaproteobacteria:capture_domain=d__Bacteria:capture_family=f__Sphingomonadaceae:capture_genus=g__Sphingomonas:capture_order=o__Sphingomonadales:capture_phylum=p__Proteobacteria:capture_species=s__Sphingomonas adhaesiva:evalue=1.88e-61:gapopen=0.0:heptad=MCP-40H:length=112.0:mismatch=12.0:qcovhsp=99.1:qend=113.0:qstart=2.0:ref_name=RS_GCF_001426345.1_protein.faa_NZ_LMEM01000012.1_314@PF00015_full_PFAM.347.474:scovhsp=88.2:send=127.0:sstart=16.0],(f710630e-580e-4938-9977-76b8ed3c0d10_6@MCPsignal.289.375:5e-09[&&NHX:Sample=rhizpot3:Type=capture:besthit=94.1:bitscore=145.0:capture_class=c__Alphaproteobacteria:capture_domain=d__Bacteria:capture_family=f__Magnetospirillaceae:capture_genus=g__Magnetospirillum:capture_order=o__Rhodospirillales:capture_phylum=p__Proteobacteria:capture_species=s__Magnetospirillum sp006218045:evalue=4.38e-46:gapopen=0.0:heptad=MCP-24H:length=85.0:mismatch=5.0:qcovhsp=98.8:qend=85.0:qstart=1.0:ref_name=RS_GCF_001426345.1_protein.faa_NZ_LMEM01000012.1_314@PF00015_full_PFAM.347.474:scovhsp=66.9:send=122.0:sstart=38.0],(e03d4cf4-b283-5b5f-bd39-656abd045240_6@MCPsignal.410.529:5e-09[&&NHX:Sample=rhizpot1:Type=capture:besthit=89.9:bitscore=197.0:capture_class=c__Gammaproteobacteria:capture_domain=d__Bacteria:capture_family=f__Rhodocyclaceae:capture_genus=g__Azonexus:capture_order=o__Burkholderiales:capture_phylum=p__Proteobacteria:capture_species=s__Azonexus sp002470165:evalue=3.18e-66:gapopen=0.0:heptad=MCP-40H:length=119.0:mismatch=12.0:qcovhsp=100.0:qend=119.0:qstart=1.0:ref_name=RS_GCF_001426345.1_protein.faa_NZ_LMEM01000012.1_314@PF00015_full_PFAM.347.474:scovhsp=93.7:send=122.0:sstart=4.0],(((((d7ff5788-2dff-5bab-bca0-5857e7dfcc4f_6@MCPsignal.314.438:5e-09[&&NHX:Sample=rhizpot2:Type=capture:besthit=87.9:bitscore=200.0:capture_class=c__Gammaproteobacteria:capture_domain=d__Bacteria:capture_family=f__Alcanivoracaceae:capture_genus=g__Alcanivorax:capture_order=o__Pseudomonadales:capture_phylum=p__Proteobacteria:capture_species=s__Alcanivorax xenomutans:evalue=3.34e-67:gapopen=0.0:heptad=MCP-44H:length=124.0:mismatch=15.0:qcovhsp=100.0:qend=124.0:qstart=1.0:ref_name=RS_GCF_001426345.1_protein.faa_NZ_LMEM01000012.1_314@PF00015_full_PFAM.347.474:scovhsp=97.6:send=127.0:sstart=4.0],(93c49eb4-4be0-4d74-8416-acd10945dcbc_6@MCPsignal.290.395:0.00425639[&&NHX:Sample=rhizpot3:Type=capture:besthit=90.4:bitscore=169.0:capture_class=c__Gammaproteobacteria:capture_domain=d__Bacteria:capture_family=f__Alcanivoracaceae:capture_genus=g__Alcanivorax:capture_order=o__Pseudomonadales:capture_phylum=p__Proteobacteria:capture_species=s__Alcanivorax xenomutans:evalue=1.69e-55:gapopen=0.0:heptad=MCP-40H:length=104.0:mismatch=10.0:qcovhsp=99.0:qend=104.0:qstart=1.0:ref_name=RS_GCF_001426345.1_protein.faa_NZ_LMEM01000012.1_314@PF00015_full_PFAM.347.474:scovhsp=81.9:send=107.0:sstart=4.0],27244e04-bd00-46fc-ae9e-3730485456cc_2@MCPsignal.244.344:5e-09[&&NHX:Sample=rhizpot3:Type=capture:besthit=87.0:bitscore=162.0:capture_class=c__Gammaproteobacteria:capture_domain=d__Bacteria:capture_family=f__Alcanivoracaceae:capture_genus=g__Alcanivorax:capture_order=o__Pseudomonadales:capture_phylum=p__Proteobacteria:capture_species=s__Alcanivorax xenomutans:evalue=1.92e-52:gapopen=0.0:heptad=MCP-40H:length=100.0:mismatch=13.0:qcovhsp=100.0:qend=100.0:qstart=1.0:ref_name=RS_GCF_016698645.1_protein.faa_NZ_CP068047.1_811@PF00015_full_PFAM.333.467:scovhsp=74.6:send=106.0:sstart=7.0])0.238:0.0047336[&&NHX:Sample_counter=rhizpot3--2:Type_counter=capture--2:besthit_avg=88.7:besthit_max=90.4:besthit_min=87.0:besthit_std=2.4041630560342657:besthit_sum=177.4:bitscore_avg=165.5:bitscore_max=169.0:bitscore_min=162.0:bitscore_std=4.949747468305833:bitscore_sum=331.0:capture_class_counter=c__Gammaproteobacteria--2:capture_domain_counter=d__Bacteria--2:capture_family_counter=f__Alcanivoracaceae--2:capture_genus_counter=g__Alcanivorax--2:capture_order_counter=o__Pseudomonadales--2:capture_phylum_counter=p__Proteobacteria--2:capture_species_counter=s__Alcanivorax xenomutans--2:evalue_avg=9.60845e-53:evalue_max=1.92e-52:evalue_min=1.69e-55:evalue_std=1.356450009417966e-52:evalue_sum=1.92169e-52:gapopen_avg=0.0:gapopen_max=0.0:gapopen_min=0.0:gapopen_std=0.0:gapopen_sum=0.0:gtdb_class_counter=:gtdb_domain_counter=:gtdb_family_counter=:gtdb_genus_counter=:gtdb_order_counter=:gtdb_phylum_counter=:gtdb_species_counter=:heptad_counter=MCP-40H--2:lbd_counter=:length_avg=102.0:length_max=104.0:length_min=100.0:length_std=2.8284271247461903:length_sum=204.0:mismatch_avg=11.5:mismatch_max=13.0:mismatch_min=10.0:mismatch_std=2.1213203435596424:mismatch_sum=23.0:name=N548592:qcovhsp_avg=99.5:qcovhsp_max=100.0:qcovhsp_min=99.0:qcovhsp_std=0.7071067811865476:qcovhsp_sum=199.0:qend_avg=102.0:qend_max=104.0:qend_min=100.0:qend_std=2.8284271247461903:qend_sum=204.0:qstart_avg=1.0:qstart_max=1.0:qstart_min=1.0:qstart_std=0.0:qstart_sum=2.0:ref_name_counter=RS_GCF_001426345.1_protein.faa_NZ_LMEM01000012.1_314@PF00015_full_PFAM.347.474--1||RS_GCF_016698645.1_protein.faa_NZ_CP068047.1_811@PF00015_full_PFAM.333.467--1:scovhsp_avg=78.25:scovhsp_max=81.9:scovhsp_min=74.6:scovhsp_std=5.1618795026618045:scovhsp_sum=156.5:send_avg=106.5:send_max=107.0:send_min=106.0:send_std=0.7071067811865476:send_sum=213.0:sstart_avg=5.5:sstart_max=7.0:sstart_min=4.0:sstart_std=2.1213203435596424:sstart_sum=11.0])0.595:0.0280241[&&NHX:Sample_counter=rhizpot2--1||rhizpot3--2:Type_counter=capture--3:besthit_avg=88.43333333333334:besthit_max=90.4:besthit_min=87.0:besthit_std=1.7616280348965105:besthit_sum=265.3:bitscore_avg=177.0:bitscore_max=200.0:bitscore_min=162.0:bitscore_std=20.223748416156685:bitscore_sum=531.0:capture_class_counter=c__Gammaproteobacteria--3:capture_domain_counter=d__Bacteria--3:capture_family_counter=f__Alcanivoracaceae--3:capture_genus_counter=g__Alcanivorax--3:capture_order_counter=o__Pseudomonadales--3:capture_phylum_counter=p__Proteobacteria--3:capture_species_counter=s__Alcanivorax xenomutans--3:evalue_avg=6.405633333333344e-53:evalue_max=1.92e-52:evalue_min=3.34e-67:evalue_std=1.1080249780728462e-52:evalue_sum=1.9216900000000032e-52:gapopen_avg=0.0:gapopen_max=0.0:gapopen_min=0.0:gapopen_std=0.0:gapopen_sum=0.0:gtdb_class_counter=:gtdb_domain_counter=:gtdb_family_counter=:gtdb_genus_counter=:gtdb_order_counter=:gtdb_phylum_counter=:gtdb_species_counter=:heptad_counter=MCP-40H--2||MCP-44H--1:lbd_counter=:length_avg=109.33333333333333:length_max=124.0:length_min=100.0:length_std=12.858201014657274:length_sum=328.0:mismatch_avg=12.666666666666666:mismatch_max=15.0:mismatch_min=10.0:mismatch_std=2.5166114784235836:mismatch_sum=38.0:name=N548593:qcovhsp_avg=99.66666666666667:qcovhsp_max=100.0:qcovhsp_min=99.0:qcovhsp_std=0.5773502691896257:qcovhsp_sum=299.0:qend_avg=109.33333333333333:qend_max=124.0:qend_min=100.0:qend_std=12.858201014657274:qend_sum=328.0:qstart_avg=1.0:qstart_max=1.0:qstart_min=1.0:qstart_std=0.0:qstart_sum=3.0:ref_name_counter=RS_GCF_001426345.1_protein.faa_NZ_LMEM01000012.1_314@PF00015_full_PFAM.347.474--2||RS_GCF_016698645.1_protein.faa_NZ_CP068047.1_811@PF00015_full_PFAM.333.467--1:scovhsp_avg=84.7:scovhsp_max=97.6:scovhsp_min=74.6:scovhsp_std=11.75287198943305:scovhsp_sum=254.1:send_avg=113.33333333333333:send_max=127.0:send_min=106.0:send_std=11.846237095944574:send_sum=340.0:sstart_avg=5.0:sstart_max=7.0:sstart_min=4.0:sstart_std=1.7320508075688772:sstart_sum=15.0],1b50888a-3721-5b38-8b20-6e14314bf645_4@MCPsignal.294.395:5e-09[&&NHX:Sample=rhizpot1:Type=capture:besthit=90.1:bitscore=164.0:capture_class=c__Gammaproteobacteria:capture_domain=d__Bacteria:capture_family=f__Alcanivoracaceae:capture_genus=g__Alcanivorax:capture_order=o__Pseudomonadales:capture_phylum=p__Proteobacteria:capture_species=s__Alcanivorax xenomutans:evalue=1.38e-53:gapopen=0.0:heptad=MCP-40H:length=101.0:mismatch=10.0:qcovhsp=100.0:qend=101.0:qstart=1.0:ref_name=RS_GCF_001426345.1_protein.faa_NZ_LMEM01000012.1_314@PF00015_full_PFAM.347.474:scovhsp=79.5:send=104.0:sstart=4.0])0:1.8e-08[&&NHX:Sample_counter=rhizpot1--1||rhizpot2--1||rhizpot3--2:Type_counter=capture--4:besthit_avg=88.85:besthit_max=90.4:besthit_min=87.0:besthit_std=1.6623276853055569:besthit_sum=355.4:bitscore_avg=173.75:bitscore_max=200.0:bitscore_min=162.0:bitscore_std=17.745891543302825:bitscore_sum=695.0:capture_class_counter=c__Gammaproteobacteria--4:capture_domain_counter=d__Bacteria--4:capture_family_counter=f__Alcanivoracaceae--4:capture_genus_counter=g__Alcanivorax--4:capture_order_counter=o__Pseudomonadales--4:capture_phylum_counter=p__Proteobacteria--4:capture_species_counter=s__Alcanivorax xenomutans--4:evalue_avg=5.149225000000008e-53:evalue_max=1.92e-52:evalue_min=3.34e-67:evalue_std=9.389473063090382e-53:evalue_sum=2.0596900000000033e-52:gapopen_avg=0.0:gapopen_max=0.0:gapopen_min=0.0:gapopen_std=0.0:gapopen_sum=0.0:gtdb_class_counter=:gtdb_domain_counter=:gtdb_family_counter=:gtdb_genus_counter=:gtdb_order_counter=:gtdb_phylum_counter=:gtdb_species_counter=:heptad_counter=MCP-40H--3||MCP-44H--1:lbd_counter=:length_avg=107.25:length_max=124.0:length_min=100.0:length_std=11.29527924990495:length_sum=429.0:mismatch_avg=12.0:mismatch_max=15.0:mismatch_min=10.0:mismatch_std=2.449489742783178:mismatch_sum=48.0:name=N548595:qcovhsp_avg=99.75:qcovhsp_max=100.0:qcovhsp_min=99.0:qcovhsp_std=0.5:qcovhsp_sum=399.0:qend_avg=107.25:qend_max=124.0:qend_min=100.0:qend_std=11.29527924990495:qend_sum=429.0:qstart_avg=1.0:qstart_max=1.0:qstart_min=1.0:qstart_std=0.0:qstart_sum=4.0:ref_name_counter=RS_GCF_001426345.1_protein.faa_NZ_LMEM01000012.1_314@PF00015_full_PFAM.347.474--3||RS_GCF_016698645.1_protein.faa_NZ_CP068047.1_811@PF00015_full_PFAM.333.467--1:scovhsp_avg=83.4:scovhsp_max=97.6:scovhsp_min=74.6:scovhsp_std=9.942166095306728:scovhsp_sum=333.6:send_avg=111.0:send_max=127.0:send_min=104.0:send_std=10.739335795724674:send_sum=444.0:sstart_avg=4.75:sstart_max=7.0:sstart_min=4.0:sstart_std=1.5:sstart_sum=19.0],54e4d27c-8bf4-5c4a-8aa4-5a1f1123fb6c_2@MCPsignal.253.353:5e-09[&&NHX:Sample=rhizpot3:Type=capture:besthit=90.0:bitscore=163.0:capture_class=c__Desulfovibrionia:capture_domain=d__Bacteria:capture_family=f__Desulfovibrionaceae:capture_genus=g__Solidesulfovibrio:capture_order=o__Desulfovibrionales:capture_phylum=p__Desulfobacterota_I:capture_species=s__Solidesulfovibrio magneticus_A:evalue=4.72e-53:gapopen=0.0:heptad=MCP-40H:length=100.0:mismatch=10.0:qcovhsp=100.0:qend=100.0:qstart=1.0:ref_name=RS_GCF_016698645.1_protein.faa_NZ_CP068047.1_811@PF00015_full_PFAM.333.467:scovhsp=74.6:send=115.0:sstart=16.0])0.399:1.8e-08[&&NHX:Sample_counter=rhizpot1--1||rhizpot2--1||rhizpot3--3:Type_counter=capture--5:besthit_avg=89.08:besthit_max=90.4:besthit_min=87.0:besthit_std=1.5287249589118368:besthit_sum=445.4:bitscore_avg=171.6:bitscore_max=200.0:bitscore_min=162.0:bitscore_std=16.10279478848315:bitscore_sum=858.0:capture_class_counter=c__Desulfovibrionia--1||c__Gammaproteobacteria--4:capture_domain_counter=d__Bacteria--5:capture_family_counter=f__Alcanivoracaceae--4||f__Desulfovibrionaceae--1:capture_genus_counter=g__Alcanivorax--4||g__Solidesulfovibrio--1:capture_order_counter=o__Desulfovibrionales--1||o__Pseudomonadales--4:capture_phylum_counter=p__Desulfobacterota_I--1||p__Proteobacteria--4:capture_species_counter=s__Alcanivorax xenomutans--4||s__Solidesulfovibrio magneticus_A--1:evalue_avg=5.063380000000006e-53:evalue_max=1.92e-52:evalue_min=3.34e-67:evalue_std=8.13378756312211e-53:evalue_sum=2.5316900000000032e-52:gapopen_avg=0.0:gapopen_max=0.0:gapopen_min=0.0:gapopen_std=0.0:gapopen_sum=0.0:gtdb_class_counter=:gtdb_domain_counter=:gtdb_family_counter=:gtdb_genus_counter=:gtdb_order_counter=:gtdb_phylum_counter=:gtdb_species_counter=:heptad_counter=MCP-40H--4||MCP-44H--1:lbd_counter=:length_avg=105.8:length_max=124.0:length_min=100.0:length_std=10.305338422390601:length_sum=529.0:mismatch_avg=11.6:mismatch_max=15.0:mismatch_min=10.0:mismatch_std=2.3021728866442674:mismatch_sum=58.0:name=N548597:qcovhsp_avg=99.8:qcovhsp_max=100.0:qcovhsp_min=99.0:qcovhsp_std=0.4472135954999579:qcovhsp_sum=499.0:qend_avg=105.8:qend_max=124.0:qend_min=100.0:qend_std=10.305338422390601:qend_sum=529.0:qstart_avg=1.0:qstart_max=1.0:qstart_min=1.0:qstart_std=0.0:qstart_sum=5.0:ref_name_counter=RS_GCF_001426345.1_protein.faa_NZ_LMEM01000012.1_314@PF00015_full_PFAM.347.474--3||RS_GCF_016698645.1_protein.faa_NZ_CP068047.1_811@PF00015_full_PFAM.333.467--2:scovhsp_avg=81.64:scovhsp_max=97.6:scovhsp_min=74.6:scovhsp_std=9.466942484244848:scovhsp_sum=408.2:send_avg=111.8:send_max=127.0:send_min=104.0:send_std=9.47100839404126:send_sum=559.0:sstart_avg=7.0:sstart_max=16.0:sstart_min=4.0:sstart_std=5.196152422706632:sstart_sum=35.0],320f24b1-443f-4b72-9eb0-a2300eb7f60f_6@MCPsignal.93.193:5e-09[&&NHX:Sample=rhizpot1:Type=capture:besthit=91.0:bitscore=163.0:capture_class=c__Polyangia:capture_domain=d__Bacteria:capture_family=f__JAEUJZ01:capture_genus=g__JAGNNG01:capture_order=o__Palsa-1104:capture_phylum=p__Myxococcota:capture_species=s__JAGNNG01 sp016794465:evalue=3.79e-53:gapopen=0.0:heptad=MCP-40H:length=100.0:mismatch=9.0:qcovhsp=100.0:qend=100.0:qstart=1.0:ref_name=RS_GCF_001426345.1_protein.faa_NZ_LMEM01000012.1_314@PF00015_full_PFAM.347.474:scovhsp=78.7:send=108.0:sstart=9.0])0.85:5e-09[&&NHX:Sample_counter=rhizpot1--2||rhizpot2--1||rhizpot3--3:Type_counter=capture--6:besthit_avg=89.39999999999999:besthit_max=91.0:besthit_min=87.0:besthit_std=1.5760710643876428:besthit_sum=536.4:bitscore_avg=170.16666666666666:bitscore_max=200.0:bitscore_min=162.0:bitscore_std=14.824529222429515:bitscore_sum=1021.0:capture_class_counter=c__Desulfovibrionia--1||c__Gammaproteobacteria--4||c__Polyangia--1:capture_domain_counter=d__Bacteria--6:capture_family_counter=f__Alcanivoracaceae--4||f__Desulfovibrionaceae--1||f__JAEUJZ01--1:capture_genus_counter=g__Alcanivorax--4||g__JAGNNG01--1||g__Solidesulfovibrio--1:capture_order_counter=o__Desulfovibrionales--1||o__Palsa-1104--1||o__Pseudomonadales--4:capture_phylum_counter=p__Desulfobacterota_I--1||p__Myxococcota--1||p__Proteobacteria--4:capture_species_counter=s__Alcanivorax xenomutans--4||s__JAGNNG01 sp016794465--1||s__Solidesulfovibrio magneticus_A--1:evalue_avg=4.8511500000000055e-53:evalue_max=1.92e-52:evalue_min=3.34e-67:evalue_std=7.29363075121026e-53:evalue_sum=2.910690000000003e-52:gapopen_avg=0.0:gapopen_max=0.0:gapopen_min=0.0:gapopen_std=0.0:gapopen_sum=0.0:gtdb_class_counter=:gtdb_domain_counter=:gtdb_family_counter=:gtdb_genus_counter=:gtdb_order_counter=:gtdb_phylum_counter=:gtdb_species_counter=:heptad_counter=MCP-40H--5||MCP-44H--1:lbd_counter=:length_avg=104.83333333333333:length_max=124.0:length_min=100.0:length_std=9.516652072376434:length_sum=629.0:mismatch_avg=11.166666666666666:mismatch_max=15.0:mismatch_min=9.0:mismatch_std=2.316606713852541:mismatch_sum=67.0:name=N548599:qcovhsp_avg=99.83333333333333:qcovhsp_max=100.0:qcovhsp_min=99.0:qcovhsp_std=0.408248290463863:qcovhsp_sum=599.0:qend_avg=104.83333333333333:qend_max=124.0:qend_min=100.0:qend_std=9.516652072376434:qend_sum=629.0:qstart_avg=1.0:qstart_max=1.0:qstart_min=1.0:qstart_std=0.0:qstart_sum=6.0:ref_name_counter=RS_GCF_001426345.1_protein.faa_NZ_LMEM01000012.1_314@PF00015_full_PFAM.347.474--4||RS_GCF_016698645.1_protein.faa_NZ_CP068047.1_811@PF00015_full_PFAM.333.467--2:scovhsp_avg=81.14999999999999:scovhsp_max=97.6:scovhsp_min=74.6:scovhsp_std=8.552134236551716:scovhsp_sum=486.9:send_avg=111.16666666666667:send_max=127.0:send_min=104.0:send_std=8.612007121842542:send_sum=667.0:sstart_avg=7.333333333333333:sstart_max=16.0:sstart_min=4.0:sstart_std=4.718756898449704:sstart_sum=44.0],(3ec47047-da56-5d46-be2e-a82153936d4a_5@MCPsignal.233.351:0.00730173[&&NHX:Sample=rhizpot1:Type=capture:besthit=88.2:bitscore=189.0:capture_class=c__Polyangia:capture_domain=d__Bacteria:capture_family=f__JAEUJZ01:capture_genus=g__JAGNNG01:capture_order=o__Palsa-1104:capture_phylum=p__Myxococcota:capture_species=s__JAGNNG01 sp016794465:evalue=3.42e-63:gapopen=1.0:heptad=MCP-44H:length=119.0:mismatch=13.0:qcovhsp=100.0:qend=118.0:qstart=1.0:ref_name=RS_GCF_001426345.1_protein.faa_NZ_LMEM01000012.1_314@PF00015_full_PFAM.347.474:scovhsp=93.7:send=122.0:sstart=4.0],f292c69a-04ec-44df-b4cd-c10b994bc3c0_2@MCPsignal.431.555:5e-09[&&NHX:Sample=rhizpot3:Type=capture:besthit=88.7:bitscore=203.0:capture_class=c__Gammaproteobacteria:capture_domain=d__Bacteria:capture_family=f__Alcanivoracaceae:capture_genus=g__Alcanivorax:capture_order=o__Pseudomonadales:capture_phylum=p__Proteobacteria:capture_species=s__Alcanivorax xenomutans:evalue=1.42e-68:gapopen=0.0:heptad=MCP-40H:length=124.0:mismatch=14.0:qcovhsp=100.0:qend=124.0:qstart=1.0:ref_name=RS_GCF_001426345.1_protein.faa_NZ_LMEM01000012.1_314@PF00015_full_PFAM.347.474:scovhsp=97.6:send=127.0:sstart=4.0])0:5e-09[&&NHX:Sample_counter=rhizpot1--1||rhizpot3--1:Type_counter=capture--2:besthit_avg=88.45:besthit_max=88.7:besthit_min=88.2:besthit_std=0.3535533905932738:besthit_sum=176.9:bitscore_avg=196.0:bitscore_max=203.0:bitscore_min=189.0:bitscore_std=9.899494936611665:bitscore_sum=392.0:capture_class_counter=c__Gammaproteobacteria--1||c__Polyangia--1:capture_domain_counter=d__Bacteria--2:capture_family_counter=f__Alcanivoracaceae--1||f__JAEUJZ01--1:capture_genus_counter=g__Alcanivorax--1||g__JAGNNG01--1:capture_order_counter=o__Palsa-1104--1||o__Pseudomonadales--1:capture_phylum_counter=p__Myxococcota--1||p__Proteobacteria--1:capture_species_counter=s__Alcanivorax xenomutans--1||s__JAGNNG01 sp016794465--1:evalue_avg=1.7100071e-63:evalue_max=3.42e-63:evalue_min=1.42e-68:evalue_std=2.4182951507416996e-63:evalue_sum=3.4200142e-63:gapopen_avg=0.5:gapopen_max=1.0:gapopen_min=0.0:gapopen_std=0.7071067811865476:gapopen_sum=1.0:gtdb_class_counter=:gtdb_domain_counter=:gtdb_family_counter=:gtdb_genus_counter=:gtdb_order_counter=:gtdb_phylum_counter=:gtdb_species_counter=:heptad_counter=MCP-40H--1||MCP-44H--1:lbd_counter=:length_avg=121.5:length_max=124.0:length_min=119.0:length_std=3.5355339059327378:length_sum=243.0:mismatch_avg=13.5:mismatch_max=14.0:mismatch_min=13.0:mismatch_std=0.7071067811865476:mismatch_sum=27.0:name=N548602:qcovhsp_avg=100.0:qcovhsp_max=100.0:qcovhsp_min=100.0:qcovhsp_std=0.0:qcovhsp_sum=200.0:qend_avg=121.0:qend_max=124.0:qend_min=118.0:qend_std=4.242640687119285:qend_sum=242.0:qstart_avg=1.0:qstart_max=1.0:qstart_min=1.0:qstart_std=0.0:qstart_sum=2.0:ref_name_counter=RS_GCF_001426345.1_protein.faa_NZ_LMEM01000012.1_314@PF00015_full_PFAM.347.474--2:scovhsp_avg=95.65:scovhsp_max=97.6:scovhsp_min=93.7:scovhsp_std=2.7577164466275295:scovhsp_sum=191.3:send_avg=124.5:send_max=127.0:send_min=122.0:send_std=3.5355339059327378:send_sum=249.0:sstart_avg=4.0:sstart_max=4.0:sstart_min=4.0:sstart_std=0.0:sstart_sum=8.0])0.819:5e-09[&&NHX:Sample_counter=rhizpot1--3||rhizpot2--1||rhizpot3--4:Type_counter=capture--8:besthit_avg=89.1625:besthit_max=91.0:besthit_min=87.0:besthit_std=1.4090903854209325:besthit_sum=713.3:bitscore_avg=176.625:bitscore_max=203.0:bitscore_min=162.0:bitscore_std=17.719541271069712:bitscore_sum=1413.0:capture_class_counter=c__Desulfovibrionia--1||c__Gammaproteobacteria--5||c__Polyangia--2:capture_domain_counter=d__Bacteria--8:capture_family_counter=f__Alcanivoracaceae--5||f__Desulfovibrionaceae--1||f__JAEUJZ01--2:capture_genus_counter=g__Alcanivorax--5||g__JAGNNG01--2||g__Solidesulfovibrio--1:capture_order_counter=o__Desulfovibrionales--1||o__Palsa-1104--2||o__Pseudomonadales--5:capture_phylum_counter=p__Desulfobacterota_I--1||p__Myxococcota--2||p__Proteobacteria--5:capture_species_counter=s__Alcanivorax xenomutans--5||s__JAGNNG01 sp016794465--2||s__Solidesulfovibrio magneticus_A--1:evalue_avg=3.6383625000427544e-53:evalue_max=1.92e-52:evalue_min=1.42e-68:evalue_std=6.560550196398613e-53:evalue_sum=2.9106900000342035e-52:gapopen_avg=0.125:gapopen_max=1.0:gapopen_min=0.0:gapopen_std=0.3535533905932738:gapopen_sum=1.0:gtdb_class_counter=:gtdb_domain_counter=:gtdb_family_counter=:gtdb_genus_counter=:gtdb_order_counter=:gtdb_phylum_counter=:gtdb_species_counter=:heptad_counter=MCP-40H--6||MCP-44H--2:lbd_counter=:length_avg=109.0:length_max=124.0:length_min=100.0:length_std=11.224972160321824:length_sum=872.0:mismatch_avg=11.75:mismatch_max=15.0:mismatch_min=9.0:mismatch_std=2.2519832529192065:mismatch_sum=94.0:name=N548603:qcovhsp_avg=99.875:qcovhsp_max=100.0:qcovhsp_min=99.0:qcovhsp_std=0.3535533905932738:qcovhsp_sum=799.0:qend_avg=108.875:qend_max=124.0:qend_min=100.0:qend_std=11.10260587172476:qend_sum=871.0:qstart_avg=1.0:qstart_max=1.0:qstart_min=1.0:qstart_std=0.0:qstart_sum=8.0:ref_name_counter=RS_GCF_001426345.1_protein.faa_NZ_LMEM01000012.1_314@PF00015_full_PFAM.347.474--6||RS_GCF_016698645.1_protein.faa_NZ_CP068047.1_811@PF00015_full_PFAM.333.467--2:scovhsp_avg=84.775:scovhsp_max=97.6:scovhsp_min=74.6:scovhsp_std=9.91877728639689:scovhsp_sum=678.2:send_avg=114.5:send_max=127.0:send_min=104.0:send_std=9.636241116594315:send_sum=916.0:sstart_avg=6.5:sstart_max=16.0:sstart_min=4.0:sstart_std=4.27617987059879:sstart_sum=52.0])0.949:5e-09[&&NHX:Sample_counter=rhizpot1--4||rhizpot2--1||rhizpot3--4:Type_counter=capture--9:besthit_avg=89.24444444444445:besthit_max=91.0:besthit_min=87.0:besthit_std=1.3408123574079172:besthit_sum=803.2:bitscore_avg=178.88888888888889:bitscore_max=203.0:bitscore_min=162.0:bitscore_std=17.91259643689633:bitscore_sum=1610.0:capture_class_counter=c__Desulfovibrionia--1||c__Gammaproteobacteria--6||c__Polyangia--2:capture_domain_counter=d__Bacteria--9:capture_family_counter=f__Alcanivoracaceae--5||f__Desulfovibrionaceae--1||f__JAEUJZ01--2||f__Rhodocyclaceae--1:capture_genus_counter=g__Alcanivorax--5||g__Azonexus--1||g__JAGNNG01--2||g__Solidesulfovibrio--1:capture_order_counter=o__Burkholderiales--1||o__Desulfovibrionales--1||o__Palsa-1104--2||o__Pseudomonadales--5:capture_phylum_counter=p__Desulfobacterota_I--1||p__Myxococcota--2||p__Proteobacteria--6:capture_species_counter=s__Alcanivorax xenomutans--5||s__Azonexus sp002470165--1||s__JAGNNG01 sp016794465--2||s__Solidesulfovibrio magneticus_A--1:evalue_avg=3.2341000000380394e-53:evalue_max=1.92e-52:evalue_min=1.42e-68:evalue_std=6.255523162751714e-53:evalue_sum=2.9106900000342354e-52:gapopen_avg=0.1111111111111111:gapopen_max=1.0:gapopen_min=0.0:gapopen_std=0.3333333333333333:gapopen_sum=1.0:gtdb_class_counter=:gtdb_domain_counter=:gtdb_family_counter=:gtdb_genus_counter=:gtdb_order_counter=:gtdb_phylum_counter=:gtdb_species_counter=:heptad_counter=MCP-40H--7||MCP-44H--2:lbd_counter=:length_avg=110.11111111111111:length_max=124.0:length_min=100.0:length_std=11.016401913107162:length_sum=991.0:mismatch_avg=11.777777777777779:mismatch_max=15.0:mismatch_min=9.0:mismatch_std=2.1081851067789197:mismatch_sum=106.0:name=N548604:qcovhsp_avg=99.88888888888889:qcovhsp_max=100.0:qcovhsp_min=99.0:qcovhsp_std=0.33333333333333337:qcovhsp_sum=899.0:qend_avg=110.0:qend_max=124.0:qend_min=100.0:qend_std=10.920164833920778:qend_sum=990.0:qstart_avg=1.0:qstart_max=1.0:qstart_min=1.0:qstart_std=0.0:qstart_sum=9.0:ref_name_counter=RS_GCF_001426345.1_protein.faa_NZ_LMEM01000012.1_314@PF00015_full_PFAM.347.474--7||RS_GCF_016698645.1_protein.faa_NZ_CP068047.1_811@PF00015_full_PFAM.333.467--2:scovhsp_avg=85.76666666666667:scovhsp_max=97.6:scovhsp_min=74.6:scovhsp_std=9.743459344606514:scovhsp_sum=771.9:send_avg=115.33333333333333:send_max=127.0:send_min=104.0:send_std=9.354143466934854:send_sum=1038.0:sstart_avg=6.222222222222222:sstart_max=16.0:sstart_min=4.0:sstart_std=4.0858835573770875:sstart_sum=56.0])0.85:0.0271676[&&NHX:Sample_counter=rhizpot1--4||rhizpot2--1||rhizpot3--5:Type_counter=capture--10:besthit_avg=89.72999999999999:besthit_max=94.1:besthit_min=87.0:besthit_std=1.9888857852241437:besthit_sum=897.3:bitscore_avg=175.5:bitscore_max=203.0:bitscore_min=145.0:bitscore_std=20.00138884066693:bitscore_sum=1755.0:capture_class_counter=c__Alphaproteobacteria--1||c__Desulfovibrionia--1||c__Gammaproteobacteria--6||c__Polyangia--2:capture_domain_counter=d__Bacteria--10:capture_family_counter=f__Alcanivoracaceae--5||f__Desulfovibrionaceae--1||f__JAEUJZ01--2||f__Magnetospirillaceae--1||f__Rhodocyclaceae--1:capture_genus_counter=g__Alcanivorax--5||g__Azonexus--1||g__JAGNNG01--2||g__Magnetospirillum--1||g__Solidesulfovibrio--1:capture_order_counter=o__Burkholderiales--1||o__Desulfovibrionales--1||o__Palsa-1104--2||o__Pseudomonadales--5||o__Rhodospirillales--1:capture_phylum_counter=p__Desulfobacterota_I--1||p__Myxococcota--2||p__Proteobacteria--7:capture_species_counter=s__Alcanivorax xenomutans--5||s__Azonexus sp002470165--1||s__JAGNNG01 sp016794465--2||s__Magnetospirillum sp006218045--1||s__Solidesulfovibrio magneticus_A--1:evalue_avg=4.38000291069e-47:evalue_max=4.38e-46:evalue_min=1.42e-68:evalue_std=1.3850775128826538e-46:evalue_sum=4.38000291069e-46:gapopen_avg=0.1:gapopen_max=1.0:gapopen_min=0.0:gapopen_std=0.31622776601683794:gapopen_sum=1.0:gtdb_class_counter=:gtdb_domain_counter=:gtdb_family_counter=:gtdb_genus_counter=:gtdb_order_counter=:gtdb_phylum_counter=:gtdb_species_counter=:heptad_counter=MCP-24H--1||MCP-40H--7||MCP-44H--2:lbd_counter=:length_avg=107.6:length_max=124.0:length_min=85.0:length_std=13.074147518417151:length_sum=1076.0:mismatch_avg=11.1:mismatch_max=15.0:mismatch_min=5.0:mismatch_std=2.923088169119167:mismatch_sum=111.0:name=N548605:qcovhsp_avg=99.78:qcovhsp_max=100.0:qcovhsp_min=98.8:qcovhsp_std=0.466190232987923:qcovhsp_sum=997.8:qend_avg=107.5:qend_max=124.0:qend_min=85.0:qend_std=12.98075498574717:qend_sum=1075.0:qstart_avg=1.0:qstart_max=1.0:qstart_min=1.0:qstart_std=0.0:qstart_sum=10.0:ref_name_counter=RS_GCF_001426345.1_protein.faa_NZ_LMEM01000012.1_314@PF00015_full_PFAM.347.474--8||RS_GCF_016698645.1_protein.faa_NZ_CP068047.1_811@PF00015_full_PFAM.333.467--2:scovhsp_avg=83.88:scovhsp_max=97.6:scovhsp_min=66.9:scovhsp_std=10.953619391679526:scovhsp_sum=838.8:send_avg=116.0:send_max=127.0:send_min=104.0:send_std=9.067647005823629:send_sum=1160.0:sstart_avg=9.4:sstart_max=38.0:sstart_min=4.0:sstart_std=10.76207332358511:sstart_sum=94.0])0.766:0.0100509[&&NHX:Sample_counter=rhizpot1--4||rhizpot2--1||rhizpot3--6:Type_counter=capture--11:besthit_avg=89.69090909090909:besthit_max=94.1:besthit_min=87.0:besthit_std=1.8912718183563897:besthit_sum=986.6:bitscore_avg=176.36363636363637:bitscore_max=203.0:bitscore_min=145.0:bitscore_std=19.189959495906848:bitscore_sum=1940.0:capture_class_counter=c__Alphaproteobacteria--2||c__Desulfovibrionia--1||c__Gammaproteobacteria--6||c__Polyangia--2:capture_domain_counter=d__Bacteria--11:capture_family_counter=f__Alcanivoracaceae--5||f__Desulfovibrionaceae--1||f__JAEUJZ01--2||f__Magnetospirillaceae--1||f__Rhodocyclaceae--1||f__Sphingomonadaceae--1:capture_genus_counter=g__Alcanivorax--5||g__Azonexus--1||g__JAGNNG01--2||g__Magnetospirillum--1||g__Solidesulfovibrio--1||g__Sphingomonas--1:capture_order_counter=o__Burkholderiales--1||o__Desulfovibrionales--1||o__Palsa-1104--2||o__Pseudomonadales--5||o__Rhodospirillales--1||o__Sphingomonadales--1:capture_phylum_counter=p__Desulfobacterota_I--1||p__Myxococcota--2||p__Proteobacteria--8:capture_species_counter=s__Alcanivorax xenomutans--5||s__Azonexus sp002470165--1||s__JAGNNG01 sp016794465--2||s__Magnetospirillum sp006218045--1||s__Solidesulfovibrio magneticus_A--1||s__Sphingomonas adhaesiva--1:evalue_avg=3.9818208279000017e-47:evalue_max=4.38e-46:evalue_min=1.42e-68:evalue_std=1.3206196014901212e-46:evalue_sum=4.380002910690002e-46:gapopen_avg=0.09090909090909091:gapopen_max=1.0:gapopen_min=0.0:gapopen_std=0.3015113445777636:gapopen_sum=1.0:gtdb_class_counter=:gtdb_domain_counter=:gtdb_family_counter=:gtdb_genus_counter=:gtdb_order_counter=:gtdb_phylum_counter=:gtdb_species_counter=:heptad_counter=MCP-24H--1||MCP-40H--8||MCP-44H--2:lbd_counter=:length_avg=108.0:length_max=124.0:length_min=85.0:length_std=12.47397290361014:length_sum=1188.0:mismatch_avg=11.181818181818182:mismatch_max=15.0:mismatch_min=5.0:mismatch_std=2.786330268226716:mismatch_sum=123.0:name=N548606:qcovhsp_avg=99.71818181818183:qcovhsp_max=100.0:qcovhsp_min=98.8:qcovhsp_std=0.4874796033029124:qcovhsp_sum=1096.9:qend_avg=108.0:qend_max=124.0:qend_min=85.0:qend_std=12.425779653607254:qend_sum=1188.0:qstart_avg=1.0909090909090908:qstart_max=2.0:qstart_min=1.0:qstart_std=0.30151134457776363:qstart_sum=12.0:ref_name_counter=RS_GCF_001426345.1_protein.faa_NZ_LMEM01000012.1_314@PF00015_full_PFAM.347.474--9||RS_GCF_016698645.1_protein.faa_NZ_CP068047.1_811@PF00015_full_PFAM.333.467--2:scovhsp_avg=84.27272727272727:scovhsp_max=97.6:scovhsp_min=66.9:scovhsp_std=10.472830649742303:scovhsp_sum=927.0:send_avg=117.0:send_max=127.0:send_min=104.0:send_std=9.219544457292887:send_sum=1287.0:sstart_avg=10.0:sstart_max=38.0:sstart_min=4.0:sstart_std=10.401922899156675:sstart_sum=110.0])0.81:0.0181398[&&NHX:Sample_counter=rhizpot1--18||rhizpot2--4||rhizpot3--16||rhiztom1--4||rhiztom3--1:Type_counter=capture--43:besthit_avg=86.97307692307692:besthit_max=97.1:besthit_min=52.4:besthit_std=7.874848960700525:besthit_sum=2261.2999999999997:bitscore_avg=160.37307692307692:bitscore_max=203.0:bitscore_min=96.7:bitscore_std=30.409387467587145:bitscore_sum=4169.7:capture_class_counter=c__Alphaproteobacteria--5||c__Clostridia--1||c__Desulfovibrionia--1||c__Desulfuromonadia--1||c__Gammaproteobacteria--31||c__Myxococcia--1||c__Polyangia--2||c__Syntrophia--1:capture_domain_counter=d__Bacteria--43:capture_family_counter=f__Acetobacteraceae--1||f__Acutalibacteraceae--1||f__Aeromonadaceae--1||f__Alcanivoracaceae--5||f__Burkholderiaceae--1||f__Chromatiaceae--1||f__Chromobacteriaceae--9||f__Desulfovibrionaceae--1||f__Devosiaceae--1||f__Enterobacteriaceae--1||f__Ga007554--1||f__JACZKF01--1||f__JAEUJZ01--2||f__Magnetospirillaceae--1||f__Myxococcaceae--1||f__Pseudomonadaceae--9||f__Rhodobacteraceae--1||f__Rhodocyclaceae--3||f__Sphingomonadaceae--1||f__UBA4778--1:capture_genus_counter=g__Aeromonas--1||g__Alcanivorax--5||g__Aquitalea--9||g__Azonexus--3||g__Clostridium_E--1||g__Corallococcus--1||g__Devosia--1||g__Ga0077554--1||g__Halovulum--1||g__Ideonella--1||g__Imhoffiella--1||g__JACZKF01--1||g__JAGNNG01--2||g__Magnetospirillum--1||g__Pantoea--1||g__Pseudomonas_B--1||g__Pseudomonas_D--1||g__Pseudomonas_E--7||g__Roseococcus--1||g__Solidesulfovibrio--1||g__Sphingomonas--1||g__UBA2192--1:capture_order_counter=o__Acetobacterales--1||o__Burkholderiales--13||o__Chromatiales--1||o__Desulfovibrionales--1||o__Desulfuromonadales--1||o__Enterobacterales--2||o__Ga0077554--1||o__Myxococcales--1||o__Oscillospirales--1||o__Palsa-1104--2||o__Pseudomonadales--14||o__Rhizobiales--1||o__Rhodobacterales--1||o__Rhodospirillales--1||o__Sphingomonadales--1||o__Syntrophales--1:capture_phylum_counter=p__Desulfobacterota--2||p__Desulfobacterota_I--1||p__Firmicutes_A--1||p__Myxococcota--3||p__Proteobacteria--36:capture_species_counter=s__Aeromonas rivipollensis--1||s__Alcanivorax xenomutans--5||s__Aquitalea pelogenes--9||s__Azonexus sp002470165--3||s__Clostridium_E merdae--1||s__Corallococcus macrosporus_A--1||s__Devosia sp001426345--1||s__Ga0077554 sp005240065--1||s__Halovulum dunhuangense--1||s__Ideonella sp018780145--1||s__Imhoffiella purpurea--1||s__JACZKF01 sp014860175--1||s__JAGNNG01 sp016794465--2||s__Magnetospirillum sp006218045--1||s__Pantoea sp002359495--1||s__Pseudomonas_B sp001512295--1||s__Pseudomonas_D oceani--1||s__Pseudomonas_E bubulae--5||s__Pseudomonas_E sp900187645--1||s__Pseudomonas_E trivialis--1||s__Roseococcus sp019083995--1||s__Solidesulfovibrio magneticus_A--1||s__Sphingomonas adhaesiva--1||s__UBA2192 sp002067855--1:evalue_avg=3.538461907081082e-27:evalue_max=9.2e-26:evalue_min=1.42e-68:evalue_std=1.8042684357529096e-26:evalue_sum=9.200000958410814e-26:gapopen_avg=0.15384615384615385:gapopen_max=2.0:gapopen_min=0.0:gapopen_std=0.46409548089225716:gapopen_sum=4.0:gtdb_class_counter=:gtdb_domain_counter=:gtdb_family_counter=:gtdb_genus_counter=:gtdb_order_counter=:gtdb_phylum_counter=:gtdb_species_counter=:heptad_counter=MCP-24H--7||MCP-28H--1||MCP-34H--4||MCP-40H--21||MCP-44H--10:lbd_counter=:length_avg=101.1923076923077:length_max=128.0:length_min=68.0:length_std=16.821460651844074:length_sum=2631.0:mismatch_avg=13.038461538461538:mismatch_max=50.0:mismatch_min=2.0:mismatch_std=8.330573902106716:mismatch_sum=339.0:name=N548607:qcovhsp_avg=99.19999999999999:qcovhsp_max=100.0:qcovhsp_min=95.5:qcovhsp_std=1.1740528097151337:qcovhsp_sum=2579.2:qend_avg=101.38461538461539:qend_max=128.0:qend_min=69.0:qend_std=16.861973604716436:qend_sum=2636.0:qstart_avg=1.2692307692307692:qstart_max=3.0:qstart_min=1.0:qstart_std=0.6038339048243189:qstart_sum=33.0:ref_name_counter=GB_GCA_001899075.1_protein.faa_MKVA01000008.1_337@PF00015_full_PFAM.308.495--1||GB_GCA_011620315.1_protein.faa_WOZO01000120.1_12@PF00015_full_PFAM.157.352--1||RS_GCF_001426345.1_protein.faa_NZ_LMEM01000012.1_314@PF00015_full_PFAM.347.474--11||RS_GCF_001427605.1_protein.faa_NZ_LMGZ01000019.1_175@PF00015_full_PFAM.351.474--2||RS_GCF_007859655.1_protein.faa_NZ_CP042304.1_2886@PF00015_full_PFAM.352.481--1||RS_GCF_016698645.1_protein.faa_NZ_CP068047.1_811@PF00015_full_PFAM.333.467--10:scovhsp_avg=76.12307692307692:scovhsp_max=97.6:scovhsp_min=51.3:scovhsp_std=15.117838673363536:scovhsp_sum=1979.2:send_avg=113.38461538461539:send_max=175.0:send_min=76.0:send_std=22.034658015184938:send_sum=2948.0:sstart_avg=13.307692307692308:sstart_max=80.0:sstart_min=2.0:sstart_std=18.266404639707797:sstart_sum=346.0])0:5e-09[&&NHX:Sample_counter=rhizpot1--18||rhizpot2--4||rhizpot3--17||rhiztom1--4||rhiztom3--1:Type_counter=capture--44:besthit_avg=87.18518518518516:besthit_max=97.1:besthit_min=52.4:besthit_std=7.800182626249786:besthit_sum=2353.9999999999995:bitscore_avg=161.28518518518518:bitscore_max=203.0:bitscore_min=96.7:bitscore_std=30.193156429176053:bitscore_sum=4354.7:capture_class_counter=c__Alphaproteobacteria--6||c__Clostridia--1||c__Desulfovibrionia--1||c__Desulfuromonadia--1||c__Gammaproteobacteria--31||c__Myxococcia--1||c__Polyangia--2||c__Syntrophia--1:capture_domain_counter=d__Bacteria--44:capture_family_counter=f__Acetobacteraceae--1||f__Acutalibacteraceae--1||f__Aeromonadaceae--1||f__Alcanivoracaceae--5||f__Burkholderiaceae--1||f__Chromatiaceae--1||f__Chromobacteriaceae--9||f__Desulfovibrionaceae--1||f__Devosiaceae--1||f__Enterobacteriaceae--1||f__Ga007554--1||f__JACZKF01--1||f__JAEUJZ01--2||f__Magnetospirillaceae--1||f__Myxococcaceae--1||f__Pseudomonadaceae--9||f__Rhodobacteraceae--2||f__Rhodocyclaceae--3||f__Sphingomonadaceae--1||f__UBA4778--1:capture_genus_counter=g__Aeromonas--1||g__Alcanivorax--5||g__Aquitalea--9||g__Azonexus--3||g__Clostridium_E--1||g__Corallococcus--1||g__DP3N28-2--1||g__Devosia--1||g__Ga0077554--1||g__Halovulum--1||g__Ideonella--1||g__Imhoffiella--1||g__JACZKF01--1||g__JAGNNG01--2||g__Magnetospirillum--1||g__Pantoea--1||g__Pseudomonas_B--1||g__Pseudomonas_D--1||g__Pseudomonas_E--7||g__Roseococcus--1||g__Solidesulfovibrio--1||g__Sphingomonas--1||g__UBA2192--1:capture_order_counter=o__Acetobacterales--1||o__Burkholderiales--13||o__Chromatiales--1||o__Desulfovibrionales--1||o__Desulfuromonadales--1||o__Enterobacterales--2||o__Ga0077554--1||o__Myxococcales--1||o__Oscillospirales--1||o__Palsa-1104--2||o__Pseudomonadales--14||o__Rhizobiales--1||o__Rhodobacterales--2||o__Rhodospirillales--1||o__Sphingomonadales--1||o__Syntrophales--1:capture_phylum_counter=p__Desulfobacterota--2||p__Desulfobacterota_I--1||p__Firmicutes_A--1||p__Myxococcota--3||p__Proteobacteria--37:capture_species_counter=s__Aeromonas rivipollensis--1||s__Alcanivorax xenomutans--5||s__Aquitalea pelogenes--9||s__Azonexus sp002470165--3||s__Clostridium_E merdae--1||s__Corallococcus macrosporus_A--1||s__DP3N28-2 sp019218285--1||s__Devosia sp001426345--1||s__Ga0077554 sp005240065--1||s__Halovulum dunhuangense--1||s__Ideonella sp018780145--1||s__Imhoffiella purpurea--1||s__JACZKF01 sp014860175--1||s__JAGNNG01 sp016794465--2||s__Magnetospirillum sp006218045--1||s__Pantoea sp002359495--1||s__Pseudomonas_B sp001512295--1||s__Pseudomonas_D oceani--1||s__Pseudomonas_E bubulae--5||s__Pseudomonas_E sp900187645--1||s__Pseudomonas_E trivialis--1||s__Roseococcus sp019083995--1||s__Solidesulfovibrio magneticus_A--1||s__Sphingomonas adhaesiva--1||s__UBA2192 sp002067855--1:evalue_avg=3.407407762374375e-27:evalue_max=9.2e-26:evalue_min=1.42e-68:evalue_std=1.770540818420775e-26:evalue_sum=9.200000958410812e-26:gapopen_avg=0.14814814814814814:gapopen_max=2.0:gapopen_min=0.0:gapopen_std=0.4560451819471487:gapopen_sum=4.0:gtdb_class_counter=:gtdb_domain_counter=:gtdb_family_counter=:gtdb_genus_counter=:gtdb_order_counter=:gtdb_phylum_counter=:gtdb_species_counter=:heptad_counter=MCP-24H--7||MCP-28H--1||MCP-34H--4||MCP-40H--22||MCP-44H--10:lbd_counter=:length_avg=101.48148148148148:length_max=128.0:length_min=68.0:length_std=16.563097003162856:length_sum=2740.0:mismatch_avg=12.851851851851851:mismatch_max=50.0:mismatch_min=2.0:mismatch_std=8.226148288811459:mismatch_sum=347.0:name=N548608:qcovhsp_avg=99.19629629629628:qcovhsp_max=100.0:qcovhsp_min=95.5:qcovhsp_std=1.1514143414752944:qcovhsp_sum=2678.2999999999997:qend_avg=101.66666666666667:qend_max=128.0:qend_min=69.0:qend_std=16.599351238481024:qend_sum=2745.0:qstart_avg=1.2592592592592593:qstart_max=3.0:qstart_min=1.0:qstart_std=0.5943705521611524:qstart_sum=34.0:ref_name_counter=GB_GCA_001899075.1_protein.faa_MKVA01000008.1_337@PF00015_full_PFAM.308.495--1||GB_GCA_011620315.1_protein.faa_WOZO01000120.1_12@PF00015_full_PFAM.157.352--1||RS_GCF_001426345.1_protein.faa_NZ_LMEM01000012.1_314@PF00015_full_PFAM.347.474--12||RS_GCF_001427605.1_protein.faa_NZ_LMGZ01000019.1_175@PF00015_full_PFAM.351.474--2||RS_GCF_007859655.1_protein.faa_NZ_CP042304.1_2886@PF00015_full_PFAM.352.481--1||RS_GCF_016698645.1_protein.faa_NZ_CP068047.1_811@PF00015_full_PFAM.333.467--10:scovhsp_avg=76.48148148148148:scovhsp_max=97.6:scovhsp_min=51.3:scovhsp_std=14.940781491172125:scovhsp_sum=2065.0:send_avg=113.70370370370371:send_max=175.0:send_min=76.0:send_std=21.67028240704628:send_sum=3070.0:sstart_avg=13.333333333333334:sstart_max=80.0:sstart_min=2.0:sstart_std=17.912178925137887:sstart_sum=360.0],((((((RS_GCF_001426345.1_protein.faa_NZ_LMEM01000012.1_314@PF00015_full_PFAM.347.474:0.0130878[&&NHX:Type=GTDB:gtdb_class=c__Alphaproteobacteria:gtdb_domain=d__Bacteria:gtdb_family=f__Devosiaceae:gtdb_genus=g__Devosia:gtdb_order=o__Rhizobiales:gtdb_phylum=p__Proteobacteria:gtdb_species=s__Devosia sp001426345:heptad=MCP-40H:species=d__Bacteria_p__Proteobacteria_c__Alphaproteobacteria_o__Rhizobiales_f__Devosiaceae_g__Devosia_s__Devosia sp001426345],RS_GCF_001427605.1_protein.faa_NZ_LMGZ01000019.1_175@PF00015_full_PFAM.351.474:0.028584[&&NHX:Type=GTDB:gtdb_class=c__Alphaproteobacteria:gtdb_domain=d__Bacteria:gtdb_family=f__Devosiaceae:gtdb_genus=g__Devosia:gtdb_order=o__Rhizobiales:gtdb_phylum=p__Proteobacteria:gtdb_species=s__Devosia sp001427605:heptad=MCP-40H:species=d__Bacteria_p__Proteobacteria_c__Alphaproteobacteria_o__Rhizobiales_f__Devosiaceae_g__Devosia_s__Devosia sp001427605])0.893:0.0180478[&&NHX:Sample_counter=:Type_counter=GTDB--2:capture_class_counter=:capture_domain_counter=:capture_family_counter=:capture_genus_counter=:capture_order_counter=:capture_phylum_counter=:capture_species_counter=:evoltype=D:gtdb_class_counter=c__Alphaproteobacteria--2:gtdb_domain_counter=d__Bacteria--2:gtdb_family_counter=f__Devosiaceae--2:gtdb_genus_counter=g__Devosia--2:gtdb_order_counter=o__Rhizobiales--2:gtdb_phylum_counter=p__Proteobacteria--2:gtdb_species_counter=s__Devosia sp001426345--1||s__Devosia sp001427605--1:heptad_counter=MCP-40H--2:lbd_counter=:lca=d__Bacteria:lca_tree=g__Devosia:name=N548611:ref_name_counter=],((76a75c53-db7b-40f8-adbf-ceddb17c05a1_5@MCPsignal.101.188:0.0120959[&&NHX:Sample=rhiztom1:Type=capture:besthit=81.6:bitscore=127.0:capture_class=c__Gammaproteobacteria:capture_domain=d__Bacteria:capture_family=f__Pseudomonadaceae:capture_genus=g__Pseudomonas_E:capture_order=o__Pseudomonadales:capture_phylum=p__Proteobacteria:capture_species=s__Pseudomonas_E sp012985665:evalue=3.99e-39:gapopen=0.0:heptad=MCP-40H:length=87.0:mismatch=16.0:qcovhsp=100.0:qend=87.0:qstart=1.0:ref_name=RS_GCF_016698645.1_protein.faa_NZ_CP068047.1_811@PF00015_full_PFAM.333.467:scovhsp=64.9:send=92.0:sstart=6.0],(((b538ba36-d8b6-435f-9b97-5d6f50f9de54_1@MCPsignal.143.220:0.0314649[&&NHX:Sample=rhizpot2:Type=capture:besthit=92.1:bitscore=131.0:capture_class=c__Gammaproteobacteria:capture_domain=d__Bacteria:capture_family=f__Burkholderiaceae:capture_genus=g__Paraburkholderia:capture_order=o__Burkholderiales:capture_phylum=p__Proteobacteria:capture_species=s__Paraburkholderia graminis:evalue=9.72e-41:gapopen=0.0:heptad=MCP-44H:length=76.0:mismatch=6.0:qcovhsp=98.7:qend=77.0:qstart=2.0:ref_name=RS_GCF_007859655.1_protein.faa_NZ_CP042304.1_2886@PF00015_full_PFAM.352.481:scovhsp=58.9:send=79.0:sstart=4.0],(((203226b4-8a45-415a-808b-19e6f2c28efa_4@MCPsignal.57.155:0[&&NHX:Sample=rhiztom2:Type=capture:besthit=92.8:bitscore=164.0:capture_class=c__Alphaproteobacteria:capture_domain=d__Bacteria:capture_family=f__Xanthobacteraceae:capture_genus=g__Pseudolabrys:capture_order=o__Rhizobiales:capture_phylum=p__Proteobacteria:capture_species=s__Pseudolabrys sp018240595:evalue=1.07e-53:gapopen=0.0:heptad=MCP-44H:length=97.0:mismatch=7.0:qcovhsp=99.0:qend=98.0:qstart=2.0:ref_name=RS_GCF_001427605.1_protein.faa_NZ_LMGZ01000019.1_175@PF00015_full_PFAM.351.474:scovhsp=78.9:send=101.0:sstart=5.0],323546e1-f9fc-4d87-a3f9-e35239e19c98_1@MCPsignal.501.599:0[&&NHX:Sample=rhiztom2:Type=capture:besthit=92.8:bitscore=164.0:capture_class=c__Alphaproteobacteria:capture_domain=d__Bacteria:capture_family=f__Xanthobacteraceae:capture_genus=g__Pseudolabrys:capture_order=o__Rhizobiales:capture_phylum=p__Proteobacteria:capture_species=s__Pseudolabrys sp018240595:evalue=1.07e-53:gapopen=0.0:heptad=MCP-44H:length=97.0:mismatch=7.0:qcovhsp=99.0:qend=98.0:qstart=2.0:ref_name=RS_GCF_001427605.1_protein.faa_NZ_LMGZ01000019.1_175@PF00015_full_PFAM.351.474:scovhsp=78.9:send=101.0:sstart=5.0]):5e-09[&&NHX:Sample_counter=rhiztom2--2:Type_counter=capture--2:besthit_avg=92.8:besthit_max=92.8:besthit_min=92.8:besthit_std=0.0:besthit_sum=185.6:bitscore_avg=164.0:bitscore_max=164.0:bitscore_min=164.0:bitscore_std=0.0:bitscore_sum=328.0:capture_class_counter=c__Alphaproteobacteria--2:capture_domain_counter=d__Bacteria--2:capture_family_counter=f__Xanthobacteraceae--2:capture_genus_counter=g__Pseudolabrys--2:capture_order_counter=o__Rhizobiales--2:capture_phylum_counter=p__Proteobacteria--2:capture_species_counter=s__Pseudolabrys sp018240595--2:evalue_avg=1.07e-53:evalue_max=1.07e-53:evalue_min=1.07e-53:evalue_std=0.0:evalue_sum=2.14e-53:gapopen_avg=0.0:gapopen_max=0.0:gapopen_min=0.0:gapopen_std=0.0:gapopen_sum=0.0:gtdb_class_counter=:gtdb_domain_counter=:gtdb_family_counter=:gtdb_genus_counter=:gtdb_order_counter=:gtdb_phylum_counter=:gtdb_species_counter=:heptad_counter=MCP-44H--2:lbd_counter=:length_avg=97.0:length_max=97.0:length_min=97.0:length_std=0.0:length_sum=194.0:mismatch_avg=7.0:mismatch_max=7.0:mismatch_min=7.0:mismatch_std=0.0:mismatch_sum=14.0:name=N548616:qcovhsp_avg=99.0:qcovhsp_max=99.0:qcovhsp_min=99.0:qcovhsp_std=0.0:qcovhsp_sum=198.0:qend_avg=98.0:qend_max=98.0:qend_min=98.0:qend_std=0.0:qend_sum=196.0:qstart_avg=2.0:qstart_max=2.0:qstart_min=2.0:qstart_std=0.0:qstart_sum=4.0:ref_name_counter=RS_GCF_001427605.1_protein.faa_NZ_LMGZ01000019.1_175@PF00015_full_PFAM.351.474--2:scovhsp_avg=78.9:scovhsp_max=78.9:scovhsp_min=78.9:scovhsp_std=0.0:scovhsp_sum=157.8:send_avg=101.0:send_max=101.0:send_min=101.0:send_std=0.0:send_sum=202.0:sstart_avg=5.0:sstart_max=5.0:sstart_min=5.0:sstart_std=0.0:sstart_sum=10.0],(5f5c7114-0b00-4802-8749-27bf96cadbc0_2@MCPsignal.30.140:5e-09[&&NHX:Sample=rhiztom1:Type=capture:besthit=86.4:bitscore=171.0:capture_class=c__Alphaproteobacteria:capture_domain=d__Bacteria:capture_family=f__Xanthobacteraceae:capture_genus=g__Pseudolabrys:capture_order=o__Rhizobiales:capture_phylum=p__Proteobacteria:capture_species=s__Pseudolabrys sp016124795:evalue=9.04e-56:gapopen=0.0:heptad=MCP-44H:length=110.0:mismatch=15.0:qcovhsp=100.0:qend=110.0:qstart=1.0:ref_name=RS_GCF_016698645.1_protein.faa_NZ_CP068047.1_811@PF00015_full_PFAM.333.467:scovhsp=82.1:send=116.0:sstart=7.0],891fd7b1-b5c0-48d9-9bd0-400d4cbd042f_6@MCPsignal.187.244:0.0313581[&&NHX:Sample=rhiztom1:Type=capture:capture_class=c__Gammaproteobacteria:capture_domain=d__Bacteria:capture_family=f__Natronospirillaceae:capture_genus=g__Gynuella:capture_order=o__Pseudomonadales:capture_phylum=p__Proteobacteria:capture_species=s__Gynuella sunshinyii:heptad=MCP-44H])0.932:0.0298705[&&NHX:Sample_counter=rhiztom1--2:Type_counter=capture--2:besthit_avg=86.4:besthit_max=86.4:besthit_min=86.4:besthit_std=0:besthit_sum=86.4:bitscore_avg=171.0:bitscore_max=171.0:bitscore_min=171.0:bitscore_std=0:bitscore_sum=171.0:capture_class_counter=c__Alphaproteobacteria--1||c__Gammaproteobacteria--1:capture_domain_counter=d__Bacteria--2:capture_family_counter=f__Natronospirillaceae--1||f__Xanthobacteraceae--1:capture_genus_counter=g__Gynuella--1||g__Pseudolabrys--1:capture_order_counter=o__Pseudomonadales--1||o__Rhizobiales--1:capture_phylum_counter=p__Proteobacteria--2:capture_species_counter=s__Gynuella sunshinyii--1||s__Pseudolabrys sp016124795--1:evalue_avg=9.04e-56:evalue_max=9.04e-56:evalue_min=9.04e-56:evalue_std=0:evalue_sum=9.04e-56:gapopen_avg=0.0:gapopen_max=0.0:gapopen_min=0.0:gapopen_std=0:gapopen_sum=0.0:gtdb_class_counter=:gtdb_domain_counter=:gtdb_family_counter=:gtdb_genus_counter=:gtdb_order_counter=:gtdb_phylum_counter=:gtdb_species_counter=:heptad_counter=MCP-44H--2:lbd_counter=:length_avg=110.0:length_max=110.0:length_min=110.0:length_std=0:length_sum=110.0:mismatch_avg=15.0:mismatch_max=15.0:mismatch_min=15.0:mismatch_std=0:mismatch_sum=15.0:name=N548619:qcovhsp_avg=100.0:qcovhsp_max=100.0:qcovhsp_min=100.0:qcovhsp_std=0:qcovhsp_sum=100.0:qend_avg=110.0:qend_max=110.0:qend_min=110.0:qend_std=0:qend_sum=110.0:qstart_avg=1.0:qstart_max=1.0:qstart_min=1.0:qstart_std=0:qstart_sum=1.0:ref_name_counter=RS_GCF_016698645.1_protein.faa_NZ_CP068047.1_811@PF00015_full_PFAM.333.467--1:scovhsp_avg=82.1:scovhsp_max=82.1:scovhsp_min=82.1:scovhsp_std=0:scovhsp_sum=82.1:send_avg=116.0:send_max=116.0:send_min=116.0:send_std=0:send_sum=116.0:sstart_avg=7.0:sstart_max=7.0:sstart_min=7.0:sstart_std=0:sstart_sum=7.0])0.835:0.00970549[&&NHX:Sample_counter=rhiztom1--2||rhiztom2--2:Type_counter=capture--4:besthit_avg=90.66666666666667:besthit_max=92.8:besthit_min=86.4:besthit_std=3.6950417228136003:besthit_sum=272.0:bitscore_avg=166.33333333333334:bitscore_max=171.0:bitscore_min=164.0:bitscore_std=4.041451884327381:bitscore_sum=499.0:capture_class_counter=c__Alphaproteobacteria--3||c__Gammaproteobacteria--1:capture_domain_counter=d__Bacteria--4:capture_family_counter=f__Natronospirillaceae--1||f__Xanthobacteraceae--3:capture_genus_counter=g__Gynuella--1||g__Pseudolabrys--3:capture_order_counter=o__Pseudomonadales--1||o__Rhizobiales--3:capture_phylum_counter=p__Proteobacteria--4:capture_species_counter=s__Gynuella sunshinyii--1||s__Pseudolabrys sp016124795--1||s__Pseudolabrys sp018240595--2:evalue_avg=7.163466666666668e-54:evalue_max=1.07e-53:evalue_min=9.04e-56:evalue_std=6.125455415994254e-54:evalue_sum=2.1490400000000005e-53:gapopen_avg=0.0:gapopen_max=0.0:gapopen_min=0.0:gapopen_std=0.0:gapopen_sum=0.0:gtdb_class_counter=:gtdb_domain_counter=:gtdb_family_counter=:gtdb_genus_counter=:gtdb_order_counter=:gtdb_phylum_counter=:gtdb_species_counter=:heptad_counter=MCP-44H--4:lbd_counter=:length_avg=101.33333333333333:length_max=110.0:length_min=97.0:length_std=7.505553499465136:length_sum=304.0:mismatch_avg=9.666666666666666:mismatch_max=15.0:mismatch_min=7.0:mismatch_std=4.618802153517006:mismatch_sum=29.0:name=N548620:qcovhsp_avg=99.33333333333333:qcovhsp_max=100.0:qcovhsp_min=99.0:qcovhsp_std=0.5773502691896257:qcovhsp_sum=298.0:qend_avg=102.0:qend_max=110.0:qend_min=98.0:qend_std=6.928203230275509:qend_sum=306.0:qstart_avg=1.6666666666666667:qstart_max=2.0:qstart_min=1.0:qstart_std=0.5773502691896257:qstart_sum=5.0:ref_name_counter=RS_GCF_001427605.1_protein.faa_NZ_LMGZ01000019.1_175@PF00015_full_PFAM.351.474--2||RS_GCF_016698645.1_protein.faa_NZ_CP068047.1_811@PF00015_full_PFAM.333.467--1:scovhsp_avg=79.96666666666667:scovhsp_max=82.1:scovhsp_min=78.9:scovhsp_std=1.847520861406796:scovhsp_sum=239.9:send_avg=106.0:send_max=116.0:send_min=101.0:send_std=8.660254037844387:send_sum=318.0:sstart_avg=5.666666666666667:sstart_max=7.0:sstart_min=5.0:sstart_std=1.1547005383792517:sstart_sum=17.0],2d839f21-a4f8-4ac3-92be-dc3b144fe3ac_3@MCPsignal.38.156:6e-09[&&NHX:Sample=rhiztom3:Type=capture:besthit=93.2:bitscore=202.0:capture_class=c__Alphaproteobacteria:capture_domain=d__Bacteria:capture_family=f__Xanthobacteraceae:capture_genus=g__Pseudolabrys:capture_order=o__Rhizobiales:capture_phylum=p__Proteobacteria:capture_species=s__Pseudolabrys sp018240595:evalue=4.83e-68:gapopen=0.0:heptad=MCP-44H:length=118.0:mismatch=8.0:qcovhsp=100.0:qend=118.0:qstart=1.0:ref_name=RS_GCF_007859655.1_protein.faa_NZ_CP042304.1_2886@PF00015_full_PFAM.352.481:scovhsp=91.5:send=122.0:sstart=5.0])0:5e-09[&&NHX:Sample_counter=rhiztom1--2||rhiztom2--2||rhiztom3--1:Type_counter=capture--5:besthit_avg=91.3:besthit_max=93.2:besthit_min=86.4:besthit_std=3.272104317815471:besthit_sum=365.2:bitscore_avg=175.25:bitscore_max=202.0:bitscore_min=164.0:bitscore_std=18.136059844041835:bitscore_sum=701.0:capture_class_counter=c__Alphaproteobacteria--4||c__Gammaproteobacteria--1:capture_domain_counter=d__Bacteria--5:capture_family_counter=f__Natronospirillaceae--1||f__Xanthobacteraceae--4:capture_genus_counter=g__Gynuella--1||g__Pseudolabrys--4:capture_order_counter=o__Pseudomonadales--1||o__Rhizobiales--4:capture_phylum_counter=p__Proteobacteria--5:capture_species_counter=s__Gynuella sunshinyii--1||s__Pseudolabrys sp016124795--1||s__Pseudolabrys sp018240595--3:evalue_avg=5.372600000000013e-54:evalue_max=1.07e-53:evalue_min=4.83e-68:evalue_std=6.151662353109645e-54:evalue_sum=2.149040000000005e-53:gapopen_avg=0.0:gapopen_max=0.0:gapopen_min=0.0:gapopen_std=0.0:gapopen_sum=0.0:gtdb_class_counter=:gtdb_domain_counter=:gtdb_family_counter=:gtdb_genus_counter=:gtdb_order_counter=:gtdb_phylum_counter=:gtdb_species_counter=:heptad_counter=MCP-44H--5:lbd_counter=:length_avg=105.5:length_max=118.0:length_min=97.0:length_std=10.344080432788601:length_sum=422.0:mismatch_avg=9.25:mismatch_max=15.0:mismatch_min=7.0:mismatch_std=3.8622100754188224:mismatch_sum=37.0:name=N548622:qcovhsp_avg=99.5:qcovhsp_max=100.0:qcovhsp_min=99.0:qcovhsp_std=0.5773502691896257:qcovhsp_sum=398.0:qend_avg=106.0:qend_max=118.0:qend_min=98.0:qend_std=9.797958971132712:qend_sum=424.0:qstart_avg=1.5:qstart_max=2.0:qstart_min=1.0:qstart_std=0.5773502691896257:qstart_sum=6.0:ref_name_counter=RS_GCF_001427605.1_protein.faa_NZ_LMGZ01000019.1_175@PF00015_full_PFAM.351.474--2||RS_GCF_007859655.1_protein.faa_NZ_CP042304.1_2886@PF00015_full_PFAM.352.481--1||RS_GCF_016698645.1_protein.faa_NZ_CP068047.1_811@PF00015_full_PFAM.333.467--1:scovhsp_avg=82.85:scovhsp_max=91.5:scovhsp_min=78.9:scovhsp_std=5.960704656330489:scovhsp_sum=331.4:send_avg=110.0:send_max=122.0:send_min=101.0:send_std=10.677078252031311:send_sum=440.0:sstart_avg=5.5:sstart_max=7.0:sstart_min=5.0:sstart_std=1.0:sstart_sum=22.0])0:5e-09[&&NHX:Sample_counter=rhizpot2--1||rhiztom1--2||rhiztom2--2||rhiztom3--1:Type_counter=capture--6:besthit_avg=91.46:besthit_max=93.2:besthit_min=86.4:besthit_std=2.8562212799431315:besthit_sum=457.29999999999995:bitscore_avg=166.4:bitscore_max=202.0:bitscore_min=131.0:bitscore_std=25.26459973955653:bitscore_sum=832.0:capture_class_counter=c__Alphaproteobacteria--4||c__Gammaproteobacteria--2:capture_domain_counter=d__Bacteria--6:capture_family_counter=f__Burkholderiaceae--1||f__Natronospirillaceae--1||f__Xanthobacteraceae--4:capture_genus_counter=g__Gynuella--1||g__Paraburkholderia--1||g__Pseudolabrys--4:capture_order_counter=o__Burkholderiales--1||o__Pseudomonadales--1||o__Rhizobiales--4:capture_phylum_counter=p__Proteobacteria--6:capture_species_counter=s__Gynuella sunshinyii--1||s__Paraburkholderia graminis--1||s__Pseudolabrys sp016124795--1||s__Pseudolabrys sp018240595--3:evalue_avg=1.94400000000043e-41:evalue_max=9.72e-41:evalue_min=4.83e-68:evalue_std=4.346916148259351e-41:evalue_sum=9.72000000000215e-41:gapopen_avg=0.0:gapopen_max=0.0:gapopen_min=0.0:gapopen_std=0.0:gapopen_sum=0.0:gtdb_class_counter=:gtdb_domain_counter=:gtdb_family_counter=:gtdb_genus_counter=:gtdb_order_counter=:gtdb_phylum_counter=:gtdb_species_counter=:heptad_counter=MCP-44H--6:lbd_counter=:length_avg=99.6:length_max=118.0:length_min=76.0:length_std=15.94678651014053:length_sum=498.0:mismatch_avg=8.6:mismatch_max=15.0:mismatch_min=6.0:mismatch_std=3.646916505762094:mismatch_sum=43.0:name=N548623:qcovhsp_avg=99.34:qcovhsp_max=100.0:qcovhsp_min=98.7:qcovhsp_std=0.6148170459575751:qcovhsp_sum=496.7:qend_avg=100.2:qend_max=118.0:qend_min=77.0:qend_std=15.498387012847498:qend_sum=501.0:qstart_avg=1.6:qstart_max=2.0:qstart_min=1.0:qstart_std=0.5477225575051661:qstart_sum=8.0:ref_name_counter=RS_GCF_001427605.1_protein.faa_NZ_LMGZ01000019.1_175@PF00015_full_PFAM.351.474--2||RS_GCF_007859655.1_protein.faa_NZ_CP042304.1_2886@PF00015_full_PFAM.352.481--2||RS_GCF_016698645.1_protein.faa_NZ_CP068047.1_811@PF00015_full_PFAM.333.467--1:scovhsp_avg=78.05999999999999:scovhsp_max=91.5:scovhsp_min=58.9:scovhsp_std=11.889827584956814:scovhsp_sum=390.29999999999995:send_avg=103.8:send_max=122.0:send_min=79.0:send_std=16.66433316997713:send_sum=519.0:sstart_avg=5.2:sstart_max=7.0:sstart_min=4.0:sstart_std=1.0954451150103321:sstart_sum=26.0],f8ffe63b-46f1-57e0-bb3a-7ba7aa3f70be_2@MCPsignal.157.255:5e-09[&&NHX:Sample=rhiztom3:Type=capture:besthit=93.8:bitscore=164.0:capture_class=c__Alphaproteobacteria:capture_domain=d__Bacteria:capture_family=f__Xanthobacteraceae:capture_genus=g__Pseudolabrys:capture_order=o__Rhizobiales:capture_phylum=p__Proteobacteria:capture_species=s__Pseudolabrys sp018240595:evalue=1.3e-53:gapopen=0.0:heptad=MCP-44H:length=97.0:mismatch=6.0:qcovhsp=99.0:qend=98.0:qstart=2.0:ref_name=RS_GCF_007859655.1_protein.faa_NZ_CP042304.1_2886@PF00015_full_PFAM.352.481:scovhsp=75.2:send=100.0:sstart=4.0])0.129:5e-09[&&NHX:Sample_counter=rhizpot2--1||rhiztom1--2||rhiztom2--2||rhiztom3--2:Type_counter=capture--7:besthit_avg=91.85000000000001:besthit_max=93.8:besthit_min=86.4:besthit_std=2.7274530243434048:besthit_sum=551.1:bitscore_avg=166.0:bitscore_max=202.0:bitscore_min=131.0:bitscore_std=22.618576436195095:bitscore_sum=996.0:capture_class_counter=c__Alphaproteobacteria--5||c__Gammaproteobacteria--2:capture_domain_counter=d__Bacteria--7:capture_family_counter=f__Burkholderiaceae--1||f__Natronospirillaceae--1||f__Xanthobacteraceae--5:capture_genus_counter=g__Gynuella--1||g__Paraburkholderia--1||g__Pseudolabrys--5:capture_order_counter=o__Burkholderiales--1||o__Pseudomonadales--1||o__Rhizobiales--5:capture_phylum_counter=p__Proteobacteria--7:capture_species_counter=s__Gynuella sunshinyii--1||s__Paraburkholderia graminis--1||s__Pseudolabrys sp016124795--1||s__Pseudolabrys sp018240595--4:evalue_avg=1.6200000000005747e-41:evalue_max=9.72e-41:evalue_min=4.83e-68:evalue_std=3.968173383308467e-41:evalue_sum=9.720000000003449e-41:gapopen_avg=0.0:gapopen_max=0.0:gapopen_min=0.0:gapopen_std=0.0:gapopen_sum=0.0:gtdb_class_counter=:gtdb_domain_counter=:gtdb_family_counter=:gtdb_genus_counter=:gtdb_order_counter=:gtdb_phylum_counter=:gtdb_species_counter=:heptad_counter=MCP-44H--7:lbd_counter=:length_avg=99.16666666666667:length_max=118.0:length_min=76.0:length_std=14.30268040147254:length_sum=595.0:mismatch_avg=8.166666666666666:mismatch_max=15.0:mismatch_min=6.0:mismatch_std=3.4302575219167823:mismatch_sum=49.0:name=N548625:qcovhsp_avg=99.28333333333335:qcovhsp_max=100.0:qcovhsp_min=98.7:qcovhsp_std=0.5671566509057846:qcovhsp_sum=595.7:qend_avg=99.83333333333333:qend_max=118.0:qend_min=77.0:qend_std=13.891244244727202:qend_sum=599.0:qstart_avg=1.6666666666666667:qstart_max=2.0:qstart_min=1.0:qstart_std=0.5163977794943223:qstart_sum=10.0:ref_name_counter=RS_GCF_001427605.1_protein.faa_NZ_LMGZ01000019.1_175@PF00015_full_PFAM.351.474--2||RS_GCF_007859655.1_protein.faa_NZ_CP042304.1_2886@PF00015_full_PFAM.352.481--3||RS_GCF_016698645.1_protein.faa_NZ_CP068047.1_811@PF00015_full_PFAM.333.467--1:scovhsp_avg=77.58333333333333:scovhsp_max=91.5:scovhsp_min=58.9:scovhsp_std=10.698488989883884:scovhsp_sum=465.5:send_avg=103.16666666666667:send_max=122.0:send_min=79.0:send_std=14.985548594117825:send_sum=619.0:sstart_avg=5.0:sstart_max=7.0:sstart_min=4.0:sstart_std=1.0954451150103321:sstart_sum=30.0],914eee68-74a6-4513-9208-bb2d605c3866_2@MCPsignal.367.455:0.0116004[&&NHX:Sample=rhiztom3:Type=capture:besthit=92.0:bitscore=143.0:capture_class=c__Gammaproteobacteria:capture_domain=d__Bacteria:capture_family=f__Burkholderiaceae:capture_genus=g__Caballeronia:capture_order=o__Burkholderiales:capture_phylum=p__Proteobacteria:capture_species=s__Caballeronia udeis:evalue=2.92e-45:gapopen=1.0:heptad=MCP-28H:length=88.0:mismatch=6.0:qcovhsp=98.9:qend=88.0:qstart=2.0:ref_name=RS_GCF_007859655.1_protein.faa_NZ_CP042304.1_2886@PF00015_full_PFAM.352.481:scovhsp=68.2:send=91.0:sstart=4.0])0.889:0.0218715[&&NHX:Sample_counter=rhizpot2--1||rhiztom1--2||rhiztom2--2||rhiztom3--3:Type_counter=capture--8:besthit_avg=91.87142857142858:besthit_max=93.8:besthit_min=86.4:besthit_std=2.4904579804487645:besthit_sum=643.1:bitscore_avg=162.71428571428572:bitscore_max=202.0:bitscore_min=131.0:bitscore_std=22.403231059486977:bitscore_sum=1139.0:capture_class_counter=c__Alphaproteobacteria--5||c__Gammaproteobacteria--3:capture_domain_counter=d__Bacteria--8:capture_family_counter=f__Burkholderiaceae--2||f__Natronospirillaceae--1||f__Xanthobacteraceae--5:capture_genus_counter=g__Caballeronia--1||g__Gynuella--1||g__Paraburkholderia--1||g__Pseudolabrys--5:capture_order_counter=o__Burkholderiales--2||o__Pseudomonadales--1||o__Rhizobiales--5:capture_phylum_counter=p__Proteobacteria--8:capture_species_counter=s__Caballeronia udeis--1||s__Gynuella sunshinyii--1||s__Paraburkholderia graminis--1||s__Pseudolabrys sp016124795--1||s__Pseudolabrys sp018240595--4:evalue_avg=1.3886131428576357e-41:evalue_max=9.72e-41:evalue_min=4.83e-68:evalue_std=3.6737962849901665e-41:evalue_sum=9.72029200000345e-41:gapopen_avg=0.14285714285714285:gapopen_max=1.0:gapopen_min=0.0:gapopen_std=0.37796447300922725:gapopen_sum=1.0:gtdb_class_counter=:gtdb_domain_counter=:gtdb_family_counter=:gtdb_genus_counter=:gtdb_order_counter=:gtdb_phylum_counter=:gtdb_species_counter=:heptad_counter=MCP-28H--1||MCP-44H--7:lbd_counter=:length_avg=97.57142857142857:length_max=118.0:length_min=76.0:length_std=13.721724173212136:length_sum=683.0:mismatch_avg=7.857142857142857:mismatch_max=15.0:mismatch_min=6.0:mismatch_std=3.236694374850748:mismatch_sum=55.0:name=N548627:qcovhsp_avg=99.22857142857143:qcovhsp_max=100.0:qcovhsp_min=98.7:qcovhsp_std=0.537631490007438:qcovhsp_sum=694.6:qend_avg=98.14285714285714:qend_max=118.0:qend_min=77.0:qend_std=13.4465431918216:qend_sum=687.0:qstart_avg=1.7142857142857142:qstart_max=2.0:qstart_min=1.0:qstart_std=0.48795003647426666:qstart_sum=12.0:ref_name_counter=RS_GCF_001427605.1_protein.faa_NZ_LMGZ01000019.1_175@PF00015_full_PFAM.351.474--2||RS_GCF_007859655.1_protein.faa_NZ_CP042304.1_2886@PF00015_full_PFAM.352.481--4||RS_GCF_016698645.1_protein.faa_NZ_CP068047.1_811@PF00015_full_PFAM.333.467--1:scovhsp_avg=76.24285714285715:scovhsp_max=91.5:scovhsp_min=58.9:scovhsp_std=10.390357251294288:scovhsp_sum=533.7:send_avg=101.42857142857143:send_max=122.0:send_min=79.0:send_std=14.432107063270918:send_sum=710.0:sstart_avg=4.857142857142857:sstart_max=7.0:sstart_min=4.0:sstart_std=1.0690449676496974:sstart_sum=34.0])0.896:0.0408677[&&NHX:Sample_counter=rhizpot2--1||rhiztom1--3||rhiztom2--2||rhiztom3--3:Type_counter=capture--9:besthit_avg=90.5875:besthit_max=93.8:besthit_min=81.6:besthit_std=4.301640052684225:besthit_sum=724.7:bitscore_avg=158.25:bitscore_max=202.0:bitscore_min=127.0:bitscore_std=24.282562820733258:bitscore_sum=1266.0:capture_class_counter=c__Alphaproteobacteria--5||c__Gammaproteobacteria--4:capture_domain_counter=d__Bacteria--9:capture_family_counter=f__Burkholderiaceae--2||f__Natronospirillaceae--1||f__Pseudomonadaceae--1||f__Xanthobacteraceae--5:capture_genus_counter=g__Caballeronia--1||g__Gynuella--1||g__Paraburkholderia--1||g__Pseudolabrys--5||g__Pseudomonas_E--1:capture_order_counter=o__Burkholderiales--2||o__Pseudomonadales--2||o__Rhizobiales--5:capture_phylum_counter=p__Proteobacteria--9:capture_species_counter=s__Caballeronia udeis--1||s__Gynuella sunshinyii--1||s__Paraburkholderia graminis--1||s__Pseudolabrys sp016124795--1||s__Pseudolabrys sp018240595--4||s__Pseudomonas_E sp012985665--1:evalue_avg=5.109003650000043e-40:evalue_max=3.99e-39:evalue_min=4.83e-68:evalue_std=1.4061799507049193e-39:evalue_sum=4.0872029200000344e-39:gapopen_avg=0.125:gapopen_max=1.0:gapopen_min=0.0:gapopen_std=0.3535533905932738:gapopen_sum=1.0:gtdb_class_counter=:gtdb_domain_counter=:gtdb_family_counter=:gtdb_genus_counter=:gtdb_order_counter=:gtdb_phylum_counter=:gtdb_species_counter=:heptad_counter=MCP-28H--1||MCP-40H--1||MCP-44H--7:lbd_counter=:length_avg=96.25:length_max=118.0:length_min=76.0:length_std=13.24224840641282:length_sum=770.0:mismatch_avg=8.875:mismatch_max=16.0:mismatch_min=6.0:mismatch_std=4.155461122770509:mismatch_sum=71.0:name=N548628:qcovhsp_avg=99.325:qcovhsp_max=100.0:qcovhsp_min=98.7:qcovhsp_std=0.567576300723397:qcovhsp_sum=794.6:qend_avg=96.75:qend_max=118.0:qend_min=77.0:qend_std=13.057564857200596:qend_sum=774.0:qstart_avg=1.625:qstart_max=2.0:qstart_min=1.0:qstart_std=0.5175491695067657:qstart_sum=13.0:ref_name_counter=RS_GCF_001427605.1_protein.faa_NZ_LMGZ01000019.1_175@PF00015_full_PFAM.351.474--2||RS_GCF_007859655.1_protein.faa_NZ_CP042304.1_2886@PF00015_full_PFAM.352.481--4||RS_GCF_016698645.1_protein.faa_NZ_CP068047.1_811@PF00015_full_PFAM.333.467--2:scovhsp_avg=74.82500000000002:scovhsp_max=91.5:scovhsp_min=58.9:scovhsp_std=10.422057652608036:scovhsp_sum=598.6000000000001:send_avg=100.25:send_max=122.0:send_min=79.0:send_std=13.771087725479681:send_sum=802.0:sstart_avg=5.0:sstart_max=7.0:sstart_min=4.0:sstart_std=1.0690449676496976:sstart_sum=40.0],RS_GCF_007859655.1_protein.faa_NZ_CP042304.1_2886@PF00015_full_PFAM.352.481:0.0164815[&&NHX:Type=GTDB:gtdb_class=c__Alphaproteobacteria:gtdb_domain=d__Bacteria:gtdb_family=f__Devosiaceae:gtdb_genus=g__Devosia:gtdb_order=o__Rhizobiales:gtdb_phylum=p__Proteobacteria:gtdb_species=s__Devosia ginsengisoli:heptad=MCP-40H:species=d__Bacteria_p__Proteobacteria_c__Alphaproteobacteria_o__Rhizobiales_f__Devosiaceae_g__Devosia_s__Devosia ginsengisoli])0.895:0.0283474[&&NHX:Sample_counter=rhizpot2--1||rhiztom1--3||rhiztom2--2||rhiztom3--3:Type_counter=GTDB--1||capture--9:besthit_avg=90.5875:besthit_max=93.8:besthit_min=81.6:besthit_std=4.301640052684225:besthit_sum=724.7:bitscore_avg=158.25:bitscore_max=202.0:bitscore_min=127.0:bitscore_std=24.282562820733258:bitscore_sum=1266.0:capture_class_counter=c__Alphaproteobacteria--5||c__Gammaproteobacteria--4:capture_domain_counter=d__Bacteria--9:capture_family_counter=f__Burkholderiaceae--2||f__Natronospirillaceae--1||f__Pseudomonadaceae--1||f__Xanthobacteraceae--5:capture_genus_counter=g__Caballeronia--1||g__Gynuella--1||g__Paraburkholderia--1||g__Pseudolabrys--5||g__Pseudomonas_E--1:capture_order_counter=o__Burkholderiales--2||o__Pseudomonadales--2||o__Rhizobiales--5:capture_phylum_counter=p__Proteobacteria--9:capture_species_counter=s__Caballeronia udeis--1||s__Gynuella sunshinyii--1||s__Paraburkholderia graminis--1||s__Pseudolabrys sp016124795--1||s__Pseudolabrys sp018240595--4||s__Pseudomonas_E sp012985665--1:evalue_avg=5.109003650000043e-40:evalue_max=3.99e-39:evalue_min=4.83e-68:evalue_std=1.4061799507049193e-39:evalue_sum=4.0872029200000344e-39:gapopen_avg=0.125:gapopen_max=1.0:gapopen_min=0.0:gapopen_std=0.3535533905932738:gapopen_sum=1.0:gtdb_class_counter=c__Alphaproteobacteria--1:gtdb_domain_counter=d__Bacteria--1:gtdb_family_counter=f__Devosiaceae--1:gtdb_genus_counter=g__Devosia--1:gtdb_order_counter=o__Rhizobiales--1:gtdb_phylum_counter=p__Proteobacteria--1:gtdb_species_counter=s__Devosia ginsengisoli--1:heptad_counter=MCP-28H--1||MCP-40H--2||MCP-44H--7:lbd_counter=:lca_tree=s__Devosia ginsengisoli:length_avg=96.25:length_max=118.0:length_min=76.0:length_std=13.24224840641282:length_sum=770.0:mismatch_avg=8.875:mismatch_max=16.0:mismatch_min=6.0:mismatch_std=4.155461122770509:mismatch_sum=71.0:name=N548630:qcovhsp_avg=99.325:qcovhsp_max=100.0:qcovhsp_min=98.7:qcovhsp_std=0.567576300723397:qcovhsp_sum=794.6:qend_avg=96.75:qend_max=118.0:qend_min=77.0:qend_std=13.057564857200596:qend_sum=774.0:qstart_avg=1.625:qstart_max=2.0:qstart_min=1.0:qstart_std=0.5175491695067657:qstart_sum=13.0:ref_name_counter=RS_GCF_001427605.1_protein.faa_NZ_LMGZ01000019.1_175@PF00015_full_PFAM.351.474--2||RS_GCF_007859655.1_protein.faa_NZ_CP042304.1_2886@PF00015_full_PFAM.352.481--4||RS_GCF_016698645.1_protein.faa_NZ_CP068047.1_811@PF00015_full_PFAM.333.467--2:scovhsp_avg=74.82500000000002:scovhsp_max=91.5:scovhsp_min=58.9:scovhsp_std=10.422057652608036:scovhsp_sum=598.6000000000001:send_avg=100.25:send_max=122.0:send_min=79.0:send_std=13.771087725479681:send_sum=802.0:sstart_avg=5.0:sstart_max=7.0:sstart_min=4.0:sstart_std=1.0690449676496976:sstart_sum=40.0])0.051:0.00154917[&&NHX:Sample_counter=rhizpot2--1||rhiztom1--3||rhiztom2--2||rhiztom3--3:Type_counter=GTDB--3||capture--9:besthit_avg=90.5875:besthit_max=93.8:besthit_min=81.6:besthit_std=4.301640052684225:besthit_sum=724.7:bitscore_avg=158.25:bitscore_max=202.0:bitscore_min=127.0:bitscore_std=24.282562820733258:bitscore_sum=1266.0:capture_class_counter=c__Alphaproteobacteria--5||c__Gammaproteobacteria--4:capture_domain_counter=d__Bacteria--9:capture_family_counter=f__Burkholderiaceae--2||f__Natronospirillaceae--1||f__Pseudomonadaceae--1||f__Xanthobacteraceae--5:capture_genus_counter=g__Caballeronia--1||g__Gynuella--1||g__Paraburkholderia--1||g__Pseudolabrys--5||g__Pseudomonas_E--1:capture_order_counter=o__Burkholderiales--2||o__Pseudomonadales--2||o__Rhizobiales--5:capture_phylum_counter=p__Proteobacteria--9:capture_species_counter=s__Caballeronia udeis--1||s__Gynuella sunshinyii--1||s__Paraburkholderia graminis--1||s__Pseudolabrys sp016124795--1||s__Pseudolabrys sp018240595--4||s__Pseudomonas_E sp012985665--1:evalue_avg=5.109003650000043e-40:evalue_max=3.99e-39:evalue_min=4.83e-68:evalue_std=1.4061799507049193e-39:evalue_sum=4.0872029200000344e-39:gapopen_avg=0.125:gapopen_max=1.0:gapopen_min=0.0:gapopen_std=0.3535533905932738:gapopen_sum=1.0:gtdb_class_counter=c__Alphaproteobacteria--3:gtdb_domain_counter=d__Bacteria--3:gtdb_family_counter=f__Devosiaceae--3:gtdb_genus_counter=g__Devosia--3:gtdb_order_counter=o__Rhizobiales--3:gtdb_phylum_counter=p__Proteobacteria--3:gtdb_species_counter=s__Devosia ginsengisoli--1||s__Devosia sp001426345--1||s__Devosia sp001427605--1:heptad_counter=MCP-28H--1||MCP-40H--4||MCP-44H--7:lbd_counter=:lca_tree=g__Devosia:length_avg=96.25:length_max=118.0:length_min=76.0:length_std=13.24224840641282:length_sum=770.0:mismatch_avg=8.875:mismatch_max=16.0:mismatch_min=6.0:mismatch_std=4.155461122770509:mismatch_sum=71.0:name=N548631:qcovhsp_avg=99.325:qcovhsp_max=100.0:qcovhsp_min=98.7:qcovhsp_std=0.567576300723397:qcovhsp_sum=794.6:qend_avg=96.75:qend_max=118.0:qend_min=77.0:qend_std=13.057564857200596:qend_sum=774.0:qstart_avg=1.625:qstart_max=2.0:qstart_min=1.0:qstart_std=0.5175491695067657:qstart_sum=13.0:ref_name_counter=RS_GCF_001427605.1_protein.faa_NZ_LMGZ01000019.1_175@PF00015_full_PFAM.351.474--2||RS_GCF_007859655.1_protein.faa_NZ_CP042304.1_2886@PF00015_full_PFAM.352.481--4||RS_GCF_016698645.1_protein.faa_NZ_CP068047.1_811@PF00015_full_PFAM.333.467--2:scovhsp_avg=74.82500000000002:scovhsp_max=91.5:scovhsp_min=58.9:scovhsp_std=10.422057652608036:scovhsp_sum=598.6000000000001:send_avg=100.25:send_max=122.0:send_min=79.0:send_std=13.771087725479681:send_sum=802.0:sstart_avg=5.0:sstart_max=7.0:sstart_min=4.0:sstart_std=1.0690449676496976:sstart_sum=40.0],27fc28ea-3b26-4079-8df2-2865476804eb_4@MCPsignal.394.449:5e-09[&&NHX:Sample=rhizpot2:Type=capture:capture_class=c__Clostridia:capture_domain=d__Bacteria:capture_family=f__Oscillospiraceae:capture_genus=g__JAGFXR01:capture_order=o__Oscillospirales:capture_phylum=p__Firmicutes_A:capture_species=s__JAGFXR01 sp017861365:heptad=MCP-24H])0:1.8e-08[&&NHX:Sample_counter=rhizpot2--2||rhiztom1--3||rhiztom2--2||rhiztom3--3:Type_counter=GTDB--3||capture--10:besthit_avg=90.5875:besthit_max=93.8:besthit_min=81.6:besthit_std=4.301640052684225:besthit_sum=724.7:bitscore_avg=158.25:bitscore_max=202.0:bitscore_min=127.0:bitscore_std=24.282562820733258:bitscore_sum=1266.0:capture_class_counter=c__Alphaproteobacteria--5||c__Clostridia--1||c__Gammaproteobacteria--4:capture_domain_counter=d__Bacteria--10:capture_family_counter=f__Burkholderiaceae--2||f__Natronospirillaceae--1||f__Oscillospiraceae--1||f__Pseudomonadaceae--1||f__Xanthobacteraceae--5:capture_genus_counter=g__Caballeronia--1||g__Gynuella--1||g__JAGFXR01--1||g__Paraburkholderia--1||g__Pseudolabrys--5||g__Pseudomonas_E--1:capture_order_counter=o__Burkholderiales--2||o__Oscillospirales--1||o__Pseudomonadales--2||o__Rhizobiales--5:capture_phylum_counter=p__Firmicutes_A--1||p__Proteobacteria--9:capture_species_counter=s__Caballeronia udeis--1||s__Gynuella sunshinyii--1||s__JAGFXR01 sp017861365--1||s__Paraburkholderia graminis--1||s__Pseudolabrys sp016124795--1||s__Pseudolabrys sp018240595--4||s__Pseudomonas_E sp012985665--1:evalue_avg=5.109003650000043e-40:evalue_max=3.99e-39:evalue_min=4.83e-68:evalue_std=1.4061799507049193e-39:evalue_sum=4.0872029200000344e-39:gapopen_avg=0.125:gapopen_max=1.0:gapopen_min=0.0:gapopen_std=0.3535533905932738:gapopen_sum=1.0:gtdb_class_counter=c__Alphaproteobacteria--3:gtdb_domain_counter=d__Bacteria--3:gtdb_family_counter=f__Devosiaceae--3:gtdb_genus_counter=g__Devosia--3:gtdb_order_counter=o__Rhizobiales--3:gtdb_phylum_counter=p__Proteobacteria--3:gtdb_species_counter=s__Devosia ginsengisoli--1||s__Devosia sp001426345--1||s__Devosia sp001427605--1:heptad_counter=MCP-24H--1||MCP-28H--1||MCP-40H--4||MCP-44H--7:lbd_counter=:lca_tree=g__Devosia:length_avg=96.25:length_max=118.0:length_min=76.0:length_std=13.24224840641282:length_sum=770.0:mismatch_avg=8.875:mismatch_max=16.0:mismatch_min=6.0:mismatch_std=4.155461122770509:mismatch_sum=71.0:name=N548633:qcovhsp_avg=99.325:qcovhsp_max=100.0:qcovhsp_min=98.7:qcovhsp_std=0.567576300723397:qcovhsp_sum=794.6:qend_avg=96.75:qend_max=118.0:qend_min=77.0:qend_std=13.057564857200596:qend_sum=774.0:qstart_avg=1.625:qstart_max=2.0:qstart_min=1.0:qstart_std=0.5175491695067657:qstart_sum=13.0:ref_name_counter=RS_GCF_001427605.1_protein.faa_NZ_LMGZ01000019.1_175@PF00015_full_PFAM.351.474--2||RS_GCF_007859655.1_protein.faa_NZ_CP042304.1_2886@PF00015_full_PFAM.352.481--4||RS_GCF_016698645.1_protein.faa_NZ_CP068047.1_811@PF00015_full_PFAM.333.467--2:scovhsp_avg=74.82500000000002:scovhsp_max=91.5:scovhsp_min=58.9:scovhsp_std=10.422057652608036:scovhsp_sum=598.6000000000001:send_avg=100.25:send_max=122.0:send_min=79.0:send_std=13.771087725479681:send_sum=802.0:sstart_avg=5.0:sstart_max=7.0:sstart_min=4.0:sstart_std=1.0690449676496976:sstart_sum=40.0],((((64a5baff-c933-521e-9d33-95a888337807_6@MCPsignal.22.92:5e-09[&&NHX:Sample=rhizpot1:Type=capture:besthit=97.1:bitscore=124.0:capture_class=c__Gammaproteobacteria:capture_domain=d__Bacteria:capture_family=f__Pseudomonadaceae:capture_genus=g__Pseudomonas_E:capture_order=o__Pseudomonadales:capture_phylum=p__Proteobacteria:capture_species=s__Pseudomonas_E sp013179515:evalue=6.57e-38:gapopen=0.0:heptad=MCP-24H:length=70.0:mismatch=2.0:qcovhsp=100.0:qend=70.0:qstart=1.0:ref_name=RS_GCF_016698645.1_protein.faa_NZ_CP068047.1_811@PF00015_full_PFAM.333.467:scovhsp=52.2:send=114.0:sstart=45.0],(71e16036-a3ad-44de-906a-bd79cc741330_5@MCPsignal.214.276:0.0184229[&&NHX:Sample=rhizpot3:Type=capture:capture_class=c__Gammaproteobacteria:capture_domain=d__Bacteria:capture_family=f__Burkholderiaceae:capture_genus=g__Janthinobacterium:capture_order=o__Burkholderiales:capture_phylum=p__Proteobacteria:capture_species=s__Janthinobacterium sp002127655:heptad=MCP-24H],(22f74732-b115-4b31-9519-67163a1f7910_6@MCPsignal.172.250:5e-09[&&NHX:Sample=rhizpot3:Type=capture:capture_class=c__Gammaproteobacteria:capture_domain=d__Bacteria:capture_family=f__Alteromonadaceae:capture_genus=g__Pseudoalteromonas:capture_order=o__Enterobacterales:capture_phylum=p__Proteobacteria:capture_species=s__Pseudoalteromonas shioyasakiensis_A:heptad=MCP-24H],ebf3b442-cdd3-4d7f-a459-d303503c30f4_1@MCPsignal.138.190:1.79623[&&NHX:Sample=rhiztom3:Type=capture:capture_class=c__Ozemobacteria:capture_domain=d__Bacteria:capture_family=f__Ozemobacteraceae:capture_genus=g__JADFXM01:capture_order=o__Ozemobacterales:capture_phylum=p__Riflebacteria:capture_species=s__JADFXM01 sp015232575:heptad=MCP-40H])0.388:0.128906[&&NHX:Sample_counter=rhizpot3--1||rhiztom3--1:Type_counter=capture--2:capture_class_counter=c__Gammaproteobacteria--1||c__Ozemobacteria--1:capture_domain_counter=d__Bacteria--2:capture_family_counter=f__Alteromonadaceae--1||f__Ozemobacteraceae--1:capture_genus_counter=g__JADFXM01--1||g__Pseudoalteromonas--1:capture_order_counter=o__Enterobacterales--1||o__Ozemobacterales--1:capture_phylum_counter=p__Proteobacteria--1||p__Riflebacteria--1:capture_species_counter=s__JADFXM01 sp015232575--1||s__Pseudoalteromonas shioyasakiensis_A--1:gtdb_class_counter=:gtdb_domain_counter=:gtdb_family_counter=:gtdb_genus_counter=:gtdb_order_counter=:gtdb_phylum_counter=:gtdb_species_counter=:heptad_counter=MCP-24H--1||MCP-40H--1:lbd_counter=:name=N548638:ref_name_counter=])0.779:0.0234565[&&NHX:Sample_counter=rhizpot3--2||rhiztom3--1:Type_counter=capture--3:capture_class_counter=c__Gammaproteobacteria--2||c__Ozemobacteria--1:capture_domain_counter=d__Bacteria--3:capture_family_counter=f__Alteromonadaceae--1||f__Burkholderiaceae--1||f__Ozemobacteraceae--1:capture_genus_counter=g__JADFXM01--1||g__Janthinobacterium--1||g__Pseudoalteromonas--1:capture_order_counter=o__Burkholderiales--1||o__Enterobacterales--1||o__Ozemobacterales--1:capture_phylum_counter=p__Proteobacteria--2||p__Riflebacteria--1:capture_species_counter=s__JADFXM01 sp015232575--1||s__Janthinobacterium sp002127655--1||s__Pseudoalteromonas shioyasakiensis_A--1:gtdb_class_counter=:gtdb_domain_counter=:gtdb_family_counter=:gtdb_genus_counter=:gtdb_order_counter=:gtdb_phylum_counter=:gtdb_species_counter=:heptad_counter=MCP-24H--2||MCP-40H--1:lbd_counter=:name=N548639:ref_name_counter=])0:5e-09[&&NHX:Sample_counter=rhizpot1--1||rhizpot3--2||rhiztom3--1:Type_counter=capture--4:besthit_avg=97.1:besthit_max=97.1:besthit_min=97.1:besthit_std=0:besthit_sum=97.1:bitscore_avg=124.0:bitscore_max=124.0:bitscore_min=124.0:bitscore_std=0:bitscore_sum=124.0:capture_class_counter=c__Gammaproteobacteria--3||c__Ozemobacteria--1:capture_domain_counter=d__Bacteria--4:capture_family_counter=f__Alteromonadaceae--1||f__Burkholderiaceae--1||f__Ozemobacteraceae--1||f__Pseudomonadaceae--1:capture_genus_counter=g__JADFXM01--1||g__Janthinobacterium--1||g__Pseudoalteromonas--1||g__Pseudomonas_E--1:capture_order_counter=o__Burkholderiales--1||o__Enterobacterales--1||o__Ozemobacterales--1||o__Pseudomonadales--1:capture_phylum_counter=p__Proteobacteria--3||p__Riflebacteria--1:capture_species_counter=s__JADFXM01 sp015232575--1||s__Janthinobacterium sp002127655--1||s__Pseudoalteromonas shioyasakiensis_A--1||s__Pseudomonas_E sp013179515--1:evalue_avg=6.57e-38:evalue_max=6.57e-38:evalue_min=6.57e-38:evalue_std=0:evalue_sum=6.57e-38:gapopen_avg=0.0:gapopen_max=0.0:gapopen_min=0.0:gapopen_std=0:gapopen_sum=0.0:gtdb_class_counter=:gtdb_domain_counter=:gtdb_family_counter=:gtdb_genus_counter=:gtdb_order_counter=:gtdb_phylum_counter=:gtdb_species_counter=:heptad_counter=MCP-24H--3||MCP-40H--1:lbd_counter=:length_avg=70.0:length_max=70.0:length_min=70.0:length_std=0:length_sum=70.0:mismatch_avg=2.0:mismatch_max=2.0:mismatch_min=2.0:mismatch_std=0:mismatch_sum=2.0:name=N548640:qcovhsp_avg=100.0:qcovhsp_max=100.0:qcovhsp_min=100.0:qcovhsp_std=0:qcovhsp_sum=100.0:qend_avg=70.0:qend_max=70.0:qend_min=70.0:qend_std=0:qend_sum=70.0:qstart_avg=1.0:qstart_max=1.0:qstart_min=1.0:qstart_std=0:qstart_sum=1.0:ref_name_counter=RS_GCF_016698645.1_protein.faa_NZ_CP068047.1_811@PF00015_full_PFAM.333.467--1:scovhsp_avg=52.2:scovhsp_max=52.2:scovhsp_min=52.2:scovhsp_std=0:scovhsp_sum=52.2:send_avg=114.0:send_max=114.0:send_min=114.0:send_std=0:send_sum=114.0:sstart_avg=45.0:sstart_max=45.0:sstart_min=45.0:sstart_std=0:sstart_sum=45.0],d03d219e-9563-4fd5-9321-071a8d507b66_6@MCPsignal.24.95:0.0164161[&&NHX:Sample=rhizpot1:Type=capture:besthit=97.2:bitscore=125.0:capture_class=c__Gammaproteobacteria:capture_domain=d__Bacteria:capture_family=f__Pseudomonadaceae:capture_genus=g__Pseudomonas_E:capture_order=o__Pseudomonadales:capture_phylum=p__Proteobacteria:capture_species=s__Pseudomonas_E brassicae:evalue=1.19e-38:gapopen=0.0:heptad=MCP-24H:length=71.0:mismatch=2.0:qcovhsp=100.0:qend=71.0:qstart=1.0:ref_name=RS_GCF_016698645.1_protein.faa_NZ_CP068047.1_811@PF00015_full_PFAM.333.467:scovhsp=53.0:send=114.0:sstart=44.0])0.553:0.0201041[&&NHX:Sample_counter=rhizpot1--2||rhizpot3--2||rhiztom3--1:Type_counter=capture--5:besthit_avg=97.15:besthit_max=97.2:besthit_min=97.1:besthit_std=0.07071067811866079:besthit_sum=194.3:bitscore_avg=124.5:bitscore_max=125.0:bitscore_min=124.0:bitscore_std=0.7071067811865476:bitscore_sum=249.0:capture_class_counter=c__Gammaproteobacteria--4||c__Ozemobacteria--1:capture_domain_counter=d__Bacteria--5:capture_family_counter=f__Alteromonadaceae--1||f__Burkholderiaceae--1||f__Ozemobacteraceae--1||f__Pseudomonadaceae--2:capture_genus_counter=g__JADFXM01--1||g__Janthinobacterium--1||g__Pseudoalteromonas--1||g__Pseudomonas_E--2:capture_order_counter=o__Burkholderiales--1||o__Enterobacterales--1||o__Ozemobacterales--1||o__Pseudomonadales--2:capture_phylum_counter=p__Proteobacteria--4||p__Riflebacteria--1:capture_species_counter=s__JADFXM01 sp015232575--1||s__Janthinobacterium sp002127655--1||s__Pseudoalteromonas shioyasakiensis_A--1||s__Pseudomonas_E brassicae--1||s__Pseudomonas_E sp013179515--1:evalue_avg=3.88e-38:evalue_max=6.57e-38:evalue_min=1.19e-38:evalue_std=3.804234482783626e-38:evalue_sum=7.76e-38:gapopen_avg=0.0:gapopen_max=0.0:gapopen_min=0.0:gapopen_std=0.0:gapopen_sum=0.0:gtdb_class_counter=:gtdb_domain_counter=:gtdb_family_counter=:gtdb_genus_counter=:gtdb_order_counter=:gtdb_phylum_counter=:gtdb_species_counter=:heptad_counter=MCP-24H--4||MCP-40H--1:lbd_counter=:length_avg=70.5:length_max=71.0:length_min=70.0:length_std=0.7071067811865476:length_sum=141.0:mismatch_avg=2.0:mismatch_max=2.0:mismatch_min=2.0:mismatch_std=0.0:mismatch_sum=4.0:name=N548642:qcovhsp_avg=100.0:qcovhsp_max=100.0:qcovhsp_min=100.0:qcovhsp_std=0.0:qcovhsp_sum=200.0:qend_avg=70.5:qend_max=71.0:qend_min=70.0:qend_std=0.7071067811865476:qend_sum=141.0:qstart_avg=1.0:qstart_max=1.0:qstart_min=1.0:qstart_std=0.0:qstart_sum=2.0:ref_name_counter=RS_GCF_016698645.1_protein.faa_NZ_CP068047.1_811@PF00015_full_PFAM.333.467--2:scovhsp_avg=52.6:scovhsp_max=53.0:scovhsp_min=52.2:scovhsp_std=0.565685424949236:scovhsp_sum=105.2:send_avg=114.0:send_max=114.0:send_min=114.0:send_std=0.0:send_sum=228.0:sstart_avg=44.5:sstart_max=45.0:sstart_min=44.0:sstart_std=0.7071067811865476:sstart_sum=89.0],((17b00890-8a12-48b2-8410-077bcdbf0d06_3@MCPsignal.52.105:0.14138[&&NHX:Sample=rhizpot2:Type=capture:capture_class=c__Gammaproteobacteria:capture_domain=d__Bacteria:capture_family=f__Alteromonadaceae:capture_genus=g__Pseudoalteromonas:capture_order=o__Enterobacterales:capture_phylum=p__Proteobacteria:capture_species=s__Pseudoalteromonas piscicida_A:heptad=MCP-28H],c26ce590-4804-40fa-b287-544bbc8fc998_1@MCPsignal.535.580:0.378372[&&NHX:Sample=rhizpot3:Type=capture:capture_class=c__Verrucomicrobiae:capture_domain=d__Bacteria:capture_family=f__CAIMTB01:capture_genus=g__CAIMTB01:capture_order=o__Pedosphaerales:capture_phylum=p__Verrucomicrobiota:capture_species=s__CAIMTB01 sp016795425:heptad=MCP-28H])0.866:0.114567[&&NHX:Sample_counter=rhizpot2--1||rhizpot3--1:Type_counter=capture--2:capture_class_counter=c__Gammaproteobacteria--1||c__Verrucomicrobiae--1:capture_domain_counter=d__Bacteria--2:capture_family_counter=f__Alteromonadaceae--1||f__CAIMTB01--1:capture_genus_counter=g__CAIMTB01--1||g__Pseudoalteromonas--1:capture_order_counter=o__Enterobacterales--1||o__Pedosphaerales--1:capture_phylum_counter=p__Proteobacteria--1||p__Verrucomicrobiota--1:capture_species_counter=s__CAIMTB01 sp016795425--1||s__Pseudoalteromonas piscicida_A--1:gtdb_class_counter=:gtdb_domain_counter=:gtdb_family_counter=:gtdb_genus_counter=:gtdb_order_counter=:gtdb_phylum_counter=:gtdb_species_counter=:heptad_counter=MCP-28H--2:lbd_counter=:name=N548645:ref_name_counter=],d686405f-07e4-46e8-9630-e30ac7dfc16b_4@MCPsignal.307.385:0.0432051[&&NHX:Sample=rhizpot1:Type=capture:besthit=94.9:bitscore=133.0:capture_class=c__Alphaproteobacteria:capture_domain=d__Bacteria:capture_family=f__Xanthobacteraceae:capture_genus=g__Pseudolabrys:capture_order=o__Rhizobiales:capture_phylum=p__Proteobacteria:capture_species=s__Pseudolabrys sp903929045:evalue=1.47e-41:gapopen=0.0:heptad=MCP-40H:length=78.0:mismatch=4.0:qcovhsp=100.0:qend=78.0:qstart=1.0:ref_name=RS_GCF_001427605.1_protein.faa_NZ_LMGZ01000019.1_175@PF00015_full_PFAM.351.474:scovhsp=63.4:send=99.0:sstart=22.0])0.572:0.00345529[&&NHX:Sample_counter=rhizpot1--1||rhizpot2--1||rhizpot3--1:Type_counter=capture--3:besthit_avg=94.9:besthit_max=94.9:besthit_min=94.9:besthit_std=0:besthit_sum=94.9:bitscore_avg=133.0:bitscore_max=133.0:bitscore_min=133.0:bitscore_std=0:bitscore_sum=133.0:capture_class_counter=c__Alphaproteobacteria--1||c__Gammaproteobacteria--1||c__Verrucomicrobiae--1:capture_domain_counter=d__Bacteria--3:capture_family_counter=f__Alteromonadaceae--1||f__CAIMTB01--1||f__Xanthobacteraceae--1:capture_genus_counter=g__CAIMTB01--1||g__Pseudoalteromonas--1||g__Pseudolabrys--1:capture_order_counter=o__Enterobacterales--1||o__Pedosphaerales--1||o__Rhizobiales--1:capture_phylum_counter=p__Proteobacteria--2||p__Verrucomicrobiota--1:capture_species_counter=s__CAIMTB01 sp016795425--1||s__Pseudoalteromonas piscicida_A--1||s__Pseudolabrys sp903929045--1:evalue_avg=1.47e-41:evalue_max=1.47e-41:evalue_min=1.47e-41:evalue_std=0:evalue_sum=1.47e-41:gapopen_avg=0.0:gapopen_max=0.0:gapopen_min=0.0:gapopen_std=0:gapopen_sum=0.0:gtdb_class_counter=:gtdb_domain_counter=:gtdb_family_counter=:gtdb_genus_counter=:gtdb_order_counter=:gtdb_phylum_counter=:gtdb_species_counter=:heptad_counter=MCP-28H--2||MCP-40H--1:lbd_counter=:length_avg=78.0:length_max=78.0:length_min=78.0:length_std=0:length_sum=78.0:mismatch_avg=4.0:mismatch_max=4.0:mismatch_min=4.0:mismatch_std=0:mismatch_sum=4.0:name=N548647:qcovhsp_avg=100.0:qcovhsp_max=100.0:qcovhsp_min=100.0:qcovhsp_std=0:qcovhsp_sum=100.0:qend_avg=78.0:qend_max=78.0:qend_min=78.0:qend_std=0:qend_sum=78.0:qstart_avg=1.0:qstart_max=1.0:qstart_min=1.0:qstart_std=0:qstart_sum=1.0:ref_name_counter=RS_GCF_001427605.1_protein.faa_NZ_LMGZ01000019.1_175@PF00015_full_PFAM.351.474--1:scovhsp_avg=63.4:scovhsp_max=63.4:scovhsp_min=63.4:scovhsp_std=0:scovhsp_sum=63.4:send_avg=99.0:send_max=99.0:send_min=99.0:send_std=0:send_sum=99.0:sstart_avg=22.0:sstart_max=22.0:sstart_min=22.0:sstart_std=0:sstart_sum=22.0])0:5e-09[&&NHX:Sample_counter=rhizpot1--3||rhizpot2--1||rhizpot3--3||rhiztom3--1:Type_counter=capture--8:besthit_avg=96.40000000000002:besthit_max=97.2:besthit_min=94.9:besthit_std=1.299999999999996:besthit_sum=289.20000000000005:bitscore_avg=127.33333333333333:bitscore_max=133.0:bitscore_min=124.0:bitscore_std=4.932882862316247:bitscore_sum=382.0:capture_class_counter=c__Alphaproteobacteria--1||c__Gammaproteobacteria--5||c__Ozemobacteria--1||c__Verrucomicrobiae--1:capture_domain_counter=d__Bacteria--8:capture_family_counter=f__Alteromonadaceae--2||f__Burkholderiaceae--1||f__CAIMTB01--1||f__Ozemobacteraceae--1||f__Pseudomonadaceae--2||f__Xanthobacteraceae--1:capture_genus_counter=g__CAIMTB01--1||g__JADFXM01--1||g__Janthinobacterium--1||g__Pseudoalteromonas--2||g__Pseudolabrys--1||g__Pseudomonas_E--2:capture_order_counter=o__Burkholderiales--1||o__Enterobacterales--2||o__Ozemobacterales--1||o__Pedosphaerales--1||o__Pseudomonadales--2||o__Rhizobiales--1:capture_phylum_counter=p__Proteobacteria--6||p__Riflebacteria--1||p__Verrucomicrobiota--1:capture_species_counter=s__CAIMTB01 sp016795425--1||s__JADFXM01 sp015232575--1||s__Janthinobacterium sp002127655--1||s__Pseudoalteromonas piscicida_A--1||s__Pseudoalteromonas shioyasakiensis_A--1||s__Pseudolabrys sp903929045--1||s__Pseudomonas_E brassicae--1||s__Pseudomonas_E sp013179515--1:evalue_avg=2.587156666666667e-38:evalue_max=6.57e-38:evalue_min=1.47e-41:evalue_std=3.5000616642615505e-38:evalue_sum=7.761470000000001e-38:gapopen_avg=0.0:gapopen_max=0.0:gapopen_min=0.0:gapopen_std=0.0:gapopen_sum=0.0:gtdb_class_counter=:gtdb_domain_counter=:gtdb_family_counter=:gtdb_genus_counter=:gtdb_order_counter=:gtdb_phylum_counter=:gtdb_species_counter=:heptad_counter=MCP-24H--4||MCP-28H--2||MCP-40H--2:lbd_counter=:length_avg=73.0:length_max=78.0:length_min=70.0:length_std=4.358898943540674:length_sum=219.0:mismatch_avg=2.6666666666666665:mismatch_max=4.0:mismatch_min=2.0:mismatch_std=1.1547005383792515:mismatch_sum=8.0:name=N548648:qcovhsp_avg=100.0:qcovhsp_max=100.0:qcovhsp_min=100.0:qcovhsp_std=0.0:qcovhsp_sum=300.0:qend_avg=73.0:qend_max=78.0:qend_min=70.0:qend_std=4.358898943540674:qend_sum=219.0:qstart_avg=1.0:qstart_max=1.0:qstart_min=1.0:qstart_std=0.0:qstart_sum=3.0:ref_name_counter=RS_GCF_001427605.1_protein.faa_NZ_LMGZ01000019.1_175@PF00015_full_PFAM.351.474--1||RS_GCF_016698645.1_protein.faa_NZ_CP068047.1_811@PF00015_full_PFAM.333.467--2:scovhsp_avg=56.199999999999996:scovhsp_max=63.4:scovhsp_min=52.2:scovhsp_std=6.248199740725322:scovhsp_sum=168.6:send_avg=109.0:send_max=114.0:send_min=99.0:send_std=8.660254037844387:send_sum=327.0:sstart_avg=37.0:sstart_max=45.0:sstart_min=22.0:sstart_std=13.0:sstart_sum=111.0],16ce92e8-e39f-4123-b1a4-07b0d1e705d5_6@MCPsignal.17.111:0.0733802[&&NHX:Sample=rhizpot1:Type=capture:capture_class=c__Actinomycetia:capture_domain=d__Bacteria:capture_family=f__Micromonosporaceae:capture_genus=g__Actinoplanes:capture_order=o__Mycobacteriales:capture_phylum=p__Actinobacteriota:capture_species=s__Actinoplanes cyaneus:heptad=MCP-40H])0:0.0286717[&&NHX:Sample_counter=rhizpot1--4||rhizpot2--1||rhizpot3--3||rhiztom3--1:Type_counter=capture--9:besthit_avg=96.40000000000002:besthit_max=97.2:besthit_min=94.9:besthit_std=1.299999999999996:besthit_sum=289.20000000000005:bitscore_avg=127.33333333333333:bitscore_max=133.0:bitscore_min=124.0:bitscore_std=4.932882862316247:bitscore_sum=382.0:capture_class_counter=c__Actinomycetia--1||c__Alphaproteobacteria--1||c__Gammaproteobacteria--5||c__Ozemobacteria--1||c__Verrucomicrobiae--1:capture_domain_counter=d__Bacteria--9:capture_family_counter=f__Alteromonadaceae--2||f__Burkholderiaceae--1||f__CAIMTB01--1||f__Micromonosporaceae--1||f__Ozemobacteraceae--1||f__Pseudomonadaceae--2||f__Xanthobacteraceae--1:capture_genus_counter=g__Actinoplanes--1||g__CAIMTB01--1||g__JADFXM01--1||g__Janthinobacterium--1||g__Pseudoalteromonas--2||g__Pseudolabrys--1||g__Pseudomonas_E--2:capture_order_counter=o__Burkholderiales--1||o__Enterobacterales--2||o__Mycobacteriales--1||o__Ozemobacterales--1||o__Pedosphaerales--1||o__Pseudomonadales--2||o__Rhizobiales--1:capture_phylum_counter=p__Actinobacteriota--1||p__Proteobacteria--6||p__Riflebacteria--1||p__Verrucomicrobiota--1:capture_species_counter=s__Actinoplanes cyaneus--1||s__CAIMTB01 sp016795425--1||s__JADFXM01 sp015232575--1||s__Janthinobacterium sp002127655--1||s__Pseudoalteromonas piscicida_A--1||s__Pseudoalteromonas shioyasakiensis_A--1||s__Pseudolabrys sp903929045--1||s__Pseudomonas_E brassicae--1||s__Pseudomonas_E sp013179515--1:evalue_avg=2.587156666666667e-38:evalue_max=6.57e-38:evalue_min=1.47e-41:evalue_std=3.5000616642615505e-38:evalue_sum=7.761470000000001e-38:gapopen_avg=0.0:gapopen_max=0.0:gapopen_min=0.0:gapopen_std=0.0:gapopen_sum=0.0:gtdb_class_counter=:gtdb_domain_counter=:gtdb_family_counter=:gtdb_genus_counter=:gtdb_order_counter=:gtdb_phylum_counter=:gtdb_species_counter=:heptad_counter=MCP-24H--4||MCP-28H--2||MCP-40H--3:lbd_counter=:length_avg=73.0:length_max=78.0:length_min=70.0:length_std=4.358898943540674:length_sum=219.0:mismatch_avg=2.6666666666666665:mismatch_max=4.0:mismatch_min=2.0:mismatch_std=1.1547005383792515:mismatch_sum=8.0:name=N548650:qcovhsp_avg=100.0:qcovhsp_max=100.0:qcovhsp_min=100.0:qcovhsp_std=0.0:qcovhsp_sum=300.0:qend_avg=73.0:qend_max=78.0:qend_min=70.0:qend_std=4.358898943540674:qend_sum=219.0:qstart_avg=1.0:qstart_max=1.0:qstart_min=1.0:qstart_std=0.0:qstart_sum=3.0:ref_name_counter=RS_GCF_001427605.1_protein.faa_NZ_LMGZ01000019.1_175@PF00015_full_PFAM.351.474--1||RS_GCF_016698645.1_protein.faa_NZ_CP068047.1_811@PF00015_full_PFAM.333.467--2:scovhsp_avg=56.199999999999996:scovhsp_max=63.4:scovhsp_min=52.2:scovhsp_std=6.248199740725322:scovhsp_sum=168.6:send_avg=109.0:send_max=114.0:send_min=99.0:send_std=8.660254037844387:send_sum=327.0:sstart_avg=37.0:sstart_max=45.0:sstart_min=22.0:sstart_std=13.0:sstart_sum=111.0])0.795:0.00766014[&&NHX:Sample_counter=rhizpot1--4||rhizpot2--3||rhizpot3--3||rhiztom1--3||rhiztom2--2||rhiztom3--4:Type_counter=GTDB--3||capture--19:besthit_avg=92.17272727272727:besthit_max=97.2:besthit_min=81.6:besthit_std=4.545567271329491:besthit_sum=1013.9:bitscore_avg=149.8181818181818:bitscore_max=202.0:bitscore_min=124.0:bitscore_std=25.023261904948292:bitscore_sum=1648.0:capture_class_counter=c__Actinomycetia--1||c__Alphaproteobacteria--6||c__Clostridia--1||c__Gammaproteobacteria--9||c__Ozemobacteria--1||c__Verrucomicrobiae--1:capture_domain_counter=d__Bacteria--19:capture_family_counter=f__Alteromonadaceae--2||f__Burkholderiaceae--3||f__CAIMTB01--1||f__Micromonosporaceae--1||f__Natronospirillaceae--1||f__Oscillospiraceae--1||f__Ozemobacteraceae--1||f__Pseudomonadaceae--3||f__Xanthobacteraceae--6:capture_genus_counter=g__Actinoplanes--1||g__CAIMTB01--1||g__Caballeronia--1||g__Gynuella--1||g__JADFXM01--1||g__JAGFXR01--1||g__Janthinobacterium--1||g__Paraburkholderia--1||g__Pseudoalteromonas--2||g__Pseudolabrys--6||g__Pseudomonas_E--3:capture_order_counter=o__Burkholderiales--3||o__Enterobacterales--2||o__Mycobacteriales--1||o__Oscillospirales--1||o__Ozemobacterales--1||o__Pedosphaerales--1||o__Pseudomonadales--4||o__Rhizobiales--6:capture_phylum_counter=p__Actinobacteriota--1||p__Firmicutes_A--1||p__Proteobacteria--15||p__Riflebacteria--1||p__Verrucomicrobiota--1:capture_species_counter=s__Actinoplanes cyaneus--1||s__CAIMTB01 sp016795425--1||s__Caballeronia udeis--1||s__Gynuella sunshinyii--1||s__JADFXM01 sp015232575--1||s__JAGFXR01 sp017861365--1||s__Janthinobacterium sp002127655--1||s__Paraburkholderia graminis--1||s__Pseudoalteromonas piscicida_A--1||s__Pseudoalteromonas shioyasakiensis_A--1||s__Pseudolabrys sp016124795--1||s__Pseudolabrys sp018240595--4||s__Pseudolabrys sp903929045--1||s__Pseudomonas_E brassicae--1||s__Pseudomonas_E sp012985665--1||s__Pseudomonas_E sp013179515--1:evalue_avg=7.427445720000003e-39:evalue_max=6.57e-38:evalue_min=4.83e-68:evalue_std=1.966518068762908e-38:evalue_sum=8.170190292000003e-38:gapopen_avg=0.09090909090909091:gapopen_max=1.0:gapopen_min=0.0:gapopen_std=0.30151134457776363:gapopen_sum=1.0:gtdb_class_counter=c__Alphaproteobacteria--3:gtdb_domain_counter=d__Bacteria--3:gtdb_family_counter=f__Devosiaceae--3:gtdb_genus_counter=g__Devosia--3:gtdb_order_counter=o__Rhizobiales--3:gtdb_phylum_counter=p__Proteobacteria--3:gtdb_species_counter=s__Devosia ginsengisoli--1||s__Devosia sp001426345--1||s__Devosia sp001427605--1:heptad_counter=MCP-24H--5||MCP-28H--3||MCP-40H--7||MCP-44H--7:lbd_counter=:lca_tree=g__Devosia:length_avg=89.9090909090909:length_max=118.0:length_min=70.0:length_std=15.636205073191803:length_sum=989.0:mismatch_avg=7.181818181818182:mismatch_max=16.0:mismatch_min=2.0:mismatch_std=4.5567133291042525:mismatch_sum=79.0:name=N548651:qcovhsp_avg=99.50909090909092:qcovhsp_max=100.0:qcovhsp_min=98.7:qcovhsp_std=0.5700079744258757:qcovhsp_sum=1094.6000000000001:qend_avg=90.27272727272727:qend_max=118.0:qend_min=70.0:qend_std=15.691340982152605:qend_sum=993.0:qstart_avg=1.4545454545454546:qstart_max=2.0:qstart_min=1.0:qstart_std=0.5222329678670935:qstart_sum=16.0:ref_name_counter=RS_GCF_001427605.1_protein.faa_NZ_LMGZ01000019.1_175@PF00015_full_PFAM.351.474--3||RS_GCF_007859655.1_protein.faa_NZ_CP042304.1_2886@PF00015_full_PFAM.352.481--4||RS_GCF_016698645.1_protein.faa_NZ_CP068047.1_811@PF00015_full_PFAM.333.467--4:scovhsp_avg=69.74545454545455:scovhsp_max=91.5:scovhsp_min=52.2:scovhsp_std=12.630389038850991:scovhsp_sum=767.2:send_avg=102.63636363636364:send_max=122.0:send_min=79.0:send_std=12.82398321328227:send_sum=1129.0:sstart_avg=13.727272727272727:sstart_max=45.0:sstart_min=4.0:sstart_std=16.0629443695165:sstart_sum=151.0],((((k127_345514_4@MCPsignal.13.124:0.00372271,(aa61a678-ea2e-442c-99ef-6444103d0282_3@MCPsignal.267.367:5e-09[&&NHX:Sample=rhizpot3:Type=capture:besthit=91.0:bitscore=170.0:capture_class=c__Gammaproteobacteria:capture_domain=d__Bacteria:capture_family=f__Alteromonadaceae:capture_genus=g__Alishewanella:capture_order=o__Enterobacterales:capture_phylum=p__Proteobacteria:capture_species=s__Alishewanella aestuarii:evalue=8.54e-56:gapopen=0.0:heptad=MCP-40H:length=100.0:mismatch=9.0:qcovhsp=100.0:qend=100.0:qstart=1.0:ref_name=RS_GCF_016698645.1_protein.faa_NZ_CP068047.1_811@PF00015_full_PFAM.333.467:scovhsp=74.6:send=115.0:sstart=16.0],9461d91c-8879-4a59-9194-eb7cc975f752_5@MCPsignal.359.469:5e-09[&&NHX:Sample=rhizpot3:Type=capture:besthit=90.8:bitscore=182.0:capture_class=c__Gammaproteobacteria:capture_domain=d__Bacteria:capture_family=f__Alteromonadaceae:capture_genus=g__Alishewanella:capture_order=o__Enterobacterales:capture_phylum=p__Proteobacteria:capture_species=s__Alishewanella aestuarii:evalue=3.45e-60:gapopen=0.0:heptad=MCP-40H:length=109.0:mismatch=10.0:qcovhsp=99.1:qend=109.0:qstart=1.0:ref_name=RS_GCF_016698645.1_protein.faa_NZ_CP068047.1_811@PF00015_full_PFAM.333.467:scovhsp=81.3:send=113.0:sstart=5.0])0.946:0.0294081[&&NHX:Sample_counter=rhizpot3--2:Type_counter=capture--2:besthit_avg=90.9:besthit_max=91.0:besthit_min=90.8:besthit_std=0.14142135623731153:besthit_sum=181.8:bitscore_avg=176.0:bitscore_max=182.0:bitscore_min=170.0:bitscore_std=8.48528137423857:bitscore_sum=352.0:capture_class_counter=c__Gammaproteobacteria--2:capture_domain_counter=d__Bacteria--2:capture_family_counter=f__Alteromonadaceae--2:capture_genus_counter=g__Alishewanella--2:capture_order_counter=o__Enterobacterales--2:capture_phylum_counter=p__Proteobacteria--2:capture_species_counter=s__Alishewanella aestuarii--2:evalue_avg=4.2701724999999995e-56:evalue_max=8.54e-56:evalue_min=3.45e-60:evalue_std=6.038447959493606e-56:evalue_sum=8.540344999999999e-56:gapopen_avg=0.0:gapopen_max=0.0:gapopen_min=0.0:gapopen_std=0.0:gapopen_sum=0.0:gtdb_class_counter=:gtdb_domain_counter=:gtdb_family_counter=:gtdb_genus_counter=:gtdb_order_counter=:gtdb_phylum_counter=:gtdb_species_counter=:heptad_counter=MCP-40H--2:lbd_counter=:length_avg=104.5:length_max=109.0:length_min=100.0:length_std=6.363961030678928:length_sum=209.0:mismatch_avg=9.5:mismatch_max=10.0:mismatch_min=9.0:mismatch_std=0.7071067811865476:mismatch_sum=19.0:name=N548655:qcovhsp_avg=99.55:qcovhsp_max=100.0:qcovhsp_min=99.1:qcovhsp_std=0.6363961030678968:qcovhsp_sum=199.1:qend_avg=104.5:qend_max=109.0:qend_min=100.0:qend_std=6.363961030678928:qend_sum=209.0:qstart_avg=1.0:qstart_max=1.0:qstart_min=1.0:qstart_std=0.0:qstart_sum=2.0:ref_name_counter=RS_GCF_016698645.1_protein.faa_NZ_CP068047.1_811@PF00015_full_PFAM.333.467--2:scovhsp_avg=77.94999999999999:scovhsp_max=81.3:scovhsp_min=74.6:scovhsp_std=4.737615433949871:scovhsp_sum=155.89999999999998:send_avg=114.0:send_max=115.0:send_min=113.0:send_std=1.4142135623730951:send_sum=228.0:sstart_avg=10.5:sstart_max=16.0:sstart_min=5.0:sstart_std=7.7781745930520225:sstart_sum=21.0])0.747:0.00736895[&&NHX:Sample_counter=rhizpot3--2:Type_counter=capture--2:besthit_avg=90.9:besthit_max=91.0:besthit_min=90.8:besthit_std=0.14142135623731153:besthit_sum=181.8:bitscore_avg=176.0:bitscore_max=182.0:bitscore_min=170.0:bitscore_std=8.48528137423857:bitscore_sum=352.0:capture_class_counter=c__Gammaproteobacteria--2:capture_domain_counter=d__Bacteria--2:capture_family_counter=f__Alteromonadaceae--2:capture_genus_counter=g__Alishewanella--2:capture_order_counter=o__Enterobacterales--2:capture_phylum_counter=p__Proteobacteria--2:capture_species_counter=s__Alishewanella aestuarii--2:evalue_avg=4.2701724999999995e-56:evalue_max=8.54e-56:evalue_min=3.45e-60:evalue_std=6.038447959493606e-56:evalue_sum=8.540344999999999e-56:gapopen_avg=0.0:gapopen_max=0.0:gapopen_min=0.0:gapopen_std=0.0:gapopen_sum=0.0:gtdb_class_counter=:gtdb_domain_counter=:gtdb_family_counter=:gtdb_genus_counter=:gtdb_order_counter=:gtdb_phylum_counter=:gtdb_species_counter=:heptad_counter=MCP-40H--2:lbd_counter=:length_avg=104.5:length_max=109.0:length_min=100.0:length_std=6.363961030678928:length_sum=209.0:mismatch_avg=9.5:mismatch_max=10.0:mismatch_min=9.0:mismatch_std=0.7071067811865476:mismatch_sum=19.0:name=N548656:qcovhsp_avg=99.55:qcovhsp_max=100.0:qcovhsp_min=99.1:qcovhsp_std=0.6363961030678968:qcovhsp_sum=199.1:qend_avg=104.5:qend_max=109.0:qend_min=100.0:qend_std=6.363961030678928:qend_sum=209.0:qstart_avg=1.0:qstart_max=1.0:qstart_min=1.0:qstart_std=0.0:qstart_sum=2.0:ref_name_counter=RS_GCF_016698645.1_protein.faa_NZ_CP068047.1_811@PF00015_full_PFAM.333.467--2:scovhsp_avg=77.94999999999999:scovhsp_max=81.3:scovhsp_min=74.6:scovhsp_std=4.737615433949871:scovhsp_sum=155.89999999999998:send_avg=114.0:send_max=115.0:send_min=113.0:send_std=1.4142135623730951:send_sum=228.0:sstart_avg=10.5:sstart_max=16.0:sstart_min=5.0:sstart_std=7.7781745930520225:sstart_sum=21.0],(2fcabdb3-f2c8-4a1c-a0c6-069f7dbda5ea_1@MCPsignal.318.423:5e-09[&&NHX:Sample=rhizpot1:Type=capture:besthit=93.3:bitscore=181.0:capture_class=c__Gammaproteobacteria:capture_domain=d__Bacteria:capture_family=f__Alteromonadaceae:capture_genus=g__Alishewanella:capture_order=o__Enterobacterales:capture_phylum=p__Proteobacteria:capture_species=s__Alishewanella aestuarii:evalue=8.06e-60:gapopen=0.0:heptad=MCP-40H:length=105.0:mismatch=7.0:qcovhsp=100.0:qend=105.0:qstart=1.0:ref_name=RS_GCF_016698645.1_protein.faa_NZ_CP068047.1_811@PF00015_full_PFAM.333.467:scovhsp=78.4:send=110.0:sstart=6.0],(((3e4ee4f1-c7d4-4b98-9e9c-acb9942af112_5@MCPsignal.380.463:0.013155[&&NHX:Sample=rhizpot3:Type=capture:besthit=91.5:bitscore=141.0:capture_class=c__Gammaproteobacteria:capture_domain=d__Bacteria:capture_family=f__Chromobacteriaceae:capture_genus=g__Aquitalea:capture_order=o__Burkholderiales:capture_phylum=p__Proteobacteria:capture_species=s__Aquitalea pelogenes:evalue=1.6e-44:gapopen=0.0:heptad=MCP-44H:length=82.0:mismatch=7.0:qcovhsp=98.8:qend=82.0:qstart=1.0:ref_name=RS_GCF_016698645.1_protein.faa_NZ_CP068047.1_811@PF00015_full_PFAM.333.467:scovhsp=61.2:send=87.0:sstart=6.0],8559f314-2c69-4b91-9f6f-79a1e1d92c68_1@MCPsignal.111.220:5e-09[&&NHX:Sample=rhizpot1:Type=capture:besthit=92.7:bitscore=186.0:capture_class=c__Gammaproteobacteria:capture_domain=d__Bacteria:capture_family=f__Alteromonadaceae:capture_genus=g__Alishewanella:capture_order=o__Enterobacterales:capture_phylum=p__Proteobacteria:capture_species=s__Alishewanella aestuarii:evalue=9.91e-62:gapopen=0.0:heptad=MCP-40H:length=109.0:mismatch=8.0:qcovhsp=100.0:qend=109.0:qstart=1.0:ref_name=RS_GCF_016698645.1_protein.faa_NZ_CP068047.1_811@PF00015_full_PFAM.333.467:scovhsp=81.3:send=114.0:sstart=6.0])0:5e-09[&&NHX:Sample_counter=rhizpot1--1||rhizpot3--1:Type_counter=capture--2:besthit_avg=92.1:besthit_max=92.7:besthit_min=91.5:besthit_std=0.848528137423859:besthit_sum=184.2:bitscore_avg=163.5:bitscore_max=186.0:bitscore_min=141.0:bitscore_std=31.81980515339464:bitscore_sum=327.0:capture_class_counter=c__Gammaproteobacteria--2:capture_domain_counter=d__Bacteria--2:capture_family_counter=f__Alteromonadaceae--1||f__Chromobacteriaceae--1:capture_genus_counter=g__Alishewanella--1||g__Aquitalea--1:capture_order_counter=o__Burkholderiales--1||o__Enterobacterales--1:capture_phylum_counter=p__Proteobacteria--2:capture_species_counter=s__Alishewanella aestuarii--1||s__Aquitalea pelogenes--1:evalue_avg=8e-45:evalue_max=1.6e-44:evalue_min=9.91e-62:evalue_std=1.131370849898476e-44:evalue_sum=1.6e-44:gapopen_avg=0.0:gapopen_max=0.0:gapopen_min=0.0:gapopen_std=0.0:gapopen_sum=0.0:gtdb_class_counter=:gtdb_domain_counter=:gtdb_family_counter=:gtdb_genus_counter=:gtdb_order_counter=:gtdb_phylum_counter=:gtdb_species_counter=:heptad_counter=MCP-40H--1||MCP-44H--1:lbd_counter=:length_avg=95.5:length_max=109.0:length_min=82.0:length_std=19.091883092036785:length_sum=191.0:mismatch_avg=7.5:mismatch_max=8.0:mismatch_min=7.0:mismatch_std=0.7071067811865476:mismatch_sum=15.0:name=N548660:qcovhsp_avg=99.4:qcovhsp_max=100.0:qcovhsp_min=98.8:qcovhsp_std=0.848528137423859:qcovhsp_sum=198.8:qend_avg=95.5:qend_max=109.0:qend_min=82.0:qend_std=19.091883092036785:qend_sum=191.0:qstart_avg=1.0:qstart_max=1.0:qstart_min=1.0:qstart_std=0.0:qstart_sum=2.0:ref_name_counter=RS_GCF_016698645.1_protein.faa_NZ_CP068047.1_811@PF00015_full_PFAM.333.467--2:scovhsp_avg=71.25:scovhsp_max=81.3:scovhsp_min=61.2:scovhsp_std=14.2128463018496:scovhsp_sum=142.5:send_avg=100.5:send_max=114.0:send_min=87.0:send_std=19.091883092036785:send_sum=201.0:sstart_avg=6.0:sstart_max=6.0:sstart_min=6.0:sstart_std=0.0:sstart_sum=12.0],(((1138944e-a2e9-44b4-8fe0-acd51c1149be_5@MCPsignal.78.142:0.0151708[&&NHX:Sample=rhizpot1:Type=capture:capture_class=c__Alphaproteobacteria:capture_domain=d__Bacteria:capture_family=f__Sphingomonadaceae:capture_genus=g__Novosphingobium:capture_order=o__Sphingomonadales:capture_phylum=p__Proteobacteria:capture_species=s__Novosphingobium sp900176395:heptad=MCP-44H],(0ccc04d3-f5dc-4f56-9e09-916eb2ed6c84_2@MCPsignal.69.169:0.01969[&&NHX:Sample=rhizpot1:Type=capture:besthit=91.0:bitscore=168.0:capture_class=c__Gammaproteobacteria:capture_domain=d__Bacteria:capture_family=f__Chromobacteriaceae:capture_genus=g__Aquitalea:capture_order=o__Burkholderiales:capture_phylum=p__Proteobacteria:capture_species=s__Aquitalea pelogenes:evalue=4.93e-55:gapopen=0.0:heptad=MCP-40H:length=100.0:mismatch=9.0:qcovhsp=100.0:qend=100.0:qstart=1.0:ref_name=RS_GCF_016698645.1_protein.faa_NZ_CP068047.1_811@PF00015_full_PFAM.333.467:scovhsp=74.6:send=105.0:sstart=6.0],f453f2df-5d71-4856-a33b-db81ac245b23_1@MCPsignal.311.419:5e-09[&&NHX:Sample=rhizpot2:Type=capture:besthit=91.7:bitscore=182.0:capture_class=c__Gammaproteobacteria:capture_domain=d__Bacteria:capture_family=f__Chromobacteriaceae:capture_genus=g__Aquitalea:capture_order=o__Burkholderiales:capture_phylum=p__Proteobacteria:capture_species=s__Aquitalea pelogenes:evalue=2.24e-60:gapopen=0.0:heptad=MCP-40H:length=108.0:mismatch=9.0:qcovhsp=100.0:qend=108.0:qstart=1.0:ref_name=RS_GCF_016698645.1_protein.faa_NZ_CP068047.1_811@PF00015_full_PFAM.333.467:scovhsp=80.6:send=113.0:sstart=6.0])0.907:0.00862728[&&NHX:Sample_counter=rhizpot1--1||rhizpot2--1:Type_counter=capture--2:besthit_avg=91.35:besthit_max=91.7:besthit_min=91.0:besthit_std=0.4949747468305853:besthit_sum=182.7:bitscore_avg=175.0:bitscore_max=182.0:bitscore_min=168.0:bitscore_std=9.899494936611665:bitscore_sum=350.0:capture_class_counter=c__Gammaproteobacteria--2:capture_domain_counter=d__Bacteria--2:capture_family_counter=f__Chromobacteriaceae--2:capture_genus_counter=g__Aquitalea--2:capture_order_counter=o__Burkholderiales--2:capture_phylum_counter=p__Proteobacteria--2:capture_species_counter=s__Aquitalea pelogenes--2:evalue_avg=2.4650112e-55:evalue_max=4.93e-55:evalue_min=2.24e-60:evalue_std=3.4860205920577805e-55:evalue_sum=4.9300224e-55:gapopen_avg=0.0:gapopen_max=0.0:gapopen_min=0.0:gapopen_std=0.0:gapopen_sum=0.0:gtdb_class_counter=:gtdb_domain_counter=:gtdb_family_counter=:gtdb_genus_counter=:gtdb_order_counter=:gtdb_phylum_counter=:gtdb_species_counter=:heptad_counter=MCP-40H--2:lbd_counter=:length_avg=104.0:length_max=108.0:length_min=100.0:length_std=5.656854249492381:length_sum=208.0:mismatch_avg=9.0:mismatch_max=9.0:mismatch_min=9.0:mismatch_std=0.0:mismatch_sum=18.0:name=N548664:qcovhsp_avg=100.0:qcovhsp_max=100.0:qcovhsp_min=100.0:qcovhsp_std=0.0:qcovhsp_sum=200.0:qend_avg=104.0:qend_max=108.0:qend_min=100.0:qend_std=5.656854249492381:qend_sum=208.0:qstart_avg=1.0:qstart_max=1.0:qstart_min=1.0:qstart_std=0.0:qstart_sum=2.0:ref_name_counter=RS_GCF_016698645.1_protein.faa_NZ_CP068047.1_811@PF00015_full_PFAM.333.467--2:scovhsp_avg=77.6:scovhsp_max=80.6:scovhsp_min=74.6:scovhsp_std=4.242640687119285:scovhsp_sum=155.2:send_avg=109.0:send_max=113.0:send_min=105.0:send_std=5.656854249492381:send_sum=218.0:sstart_avg=6.0:sstart_max=6.0:sstart_min=6.0:sstart_std=0.0:sstart_sum=12.0])0:5e-09[&&NHX:Sample_counter=rhizpot1--2||rhizpot2--1:Type_counter=capture--3:besthit_avg=91.35:besthit_max=91.7:besthit_min=91.0:besthit_std=0.4949747468305853:besthit_sum=182.7:bitscore_avg=175.0:bitscore_max=182.0:bitscore_min=168.0:bitscore_std=9.899494936611665:bitscore_sum=350.0:capture_class_counter=c__Alphaproteobacteria--1||c__Gammaproteobacteria--2:capture_domain_counter=d__Bacteria--3:capture_family_counter=f__Chromobacteriaceae--2||f__Sphingomonadaceae--1:capture_genus_counter=g__Aquitalea--2||g__Novosphingobium--1:capture_order_counter=o__Burkholderiales--2||o__Sphingomonadales--1:capture_phylum_counter=p__Proteobacteria--3:capture_species_counter=s__Aquitalea pelogenes--2||s__Novosphingobium sp900176395--1:evalue_avg=2.4650112e-55:evalue_max=4.93e-55:evalue_min=2.24e-60:evalue_std=3.4860205920577805e-55:evalue_sum=4.9300224e-55:gapopen_avg=0.0:gapopen_max=0.0:gapopen_min=0.0:gapopen_std=0.0:gapopen_sum=0.0:gtdb_class_counter=:gtdb_domain_counter=:gtdb_family_counter=:gtdb_genus_counter=:gtdb_order_counter=:gtdb_phylum_counter=:gtdb_species_counter=:heptad_counter=MCP-40H--2||MCP-44H--1:lbd_counter=:length_avg=104.0:length_max=108.0:length_min=100.0:length_std=5.656854249492381:length_sum=208.0:mismatch_avg=9.0:mismatch_max=9.0:mismatch_min=9.0:mismatch_std=0.0:mismatch_sum=18.0:name=N548665:qcovhsp_avg=100.0:qcovhsp_max=100.0:qcovhsp_min=100.0:qcovhsp_std=0.0:qcovhsp_sum=200.0:qend_avg=104.0:qend_max=108.0:qend_min=100.0:qend_std=5.656854249492381:qend_sum=208.0:qstart_avg=1.0:qstart_max=1.0:qstart_min=1.0:qstart_std=0.0:qstart_sum=2.0:ref_name_counter=RS_GCF_016698645.1_protein.faa_NZ_CP068047.1_811@PF00015_full_PFAM.333.467--2:scovhsp_avg=77.6:scovhsp_max=80.6:scovhsp_min=74.6:scovhsp_std=4.242640687119285:scovhsp_sum=155.2:send_avg=109.0:send_max=113.0:send_min=105.0:send_std=5.656854249492381:send_sum=218.0:sstart_avg=6.0:sstart_max=6.0:sstart_min=6.0:sstart_std=0.0:sstart_sum=12.0],(((((82b59e72-14a1-4011-8d1c-f9cd6511ace1_2@MCPsignal.130.239:0[&&NHX:Sample=rhizpot1:Type=capture:besthit=92.7:bitscore=185.0:capture_class=c__Alphaproteobacteria:capture_domain=d__Bacteria:capture_family=f__Xanthobacteraceae:capture_genus=g__Pseudolabrys:capture_order=o__Rhizobiales:capture_phylum=p__Proteobacteria:capture_species=s__Pseudolabrys sp903929045:evalue=1.41e-61:gapopen=0.0:heptad=MCP-40H:length=109.0:mismatch=8.0:qcovhsp=100.0:qend=109.0:qstart=1.0:ref_name=RS_GCF_016698645.1_protein.faa_NZ_CP068047.1_811@PF00015_full_PFAM.333.467:scovhsp=81.3:send=114.0:sstart=6.0],8c9d1cbf-10bf-5df1-9b3c-45eb41bed388_4@MCPsignal.130.239:0[&&NHX:Sample=rhizpot1:Type=capture:besthit=92.7:bitscore=185.0:capture_class=c__Alphaproteobacteria:capture_domain=d__Bacteria:capture_family=f__Xanthobacteraceae:capture_genus=g__Pseudolabrys:capture_order=o__Rhizobiales:capture_phylum=p__Proteobacteria:capture_species=s__Pseudolabrys sp903929045:evalue=1.41e-61:gapopen=0.0:heptad=MCP-40H:length=109.0:mismatch=8.0:qcovhsp=100.0:qend=109.0:qstart=1.0:ref_name=RS_GCF_016698645.1_protein.faa_NZ_CP068047.1_811@PF00015_full_PFAM.333.467:scovhsp=81.3:send=114.0:sstart=6.0]):0.0084198[&&NHX:Sample_counter=rhizpot1--2:Type_counter=capture--2:besthit_avg=92.7:besthit_max=92.7:besthit_min=92.7:besthit_std=0.0:besthit_sum=185.4:bitscore_avg=185.0:bitscore_max=185.0:bitscore_min=185.0:bitscore_std=0.0:bitscore_sum=370.0:capture_class_counter=c__Alphaproteobacteria--2:capture_domain_counter=d__Bacteria--2:capture_family_counter=f__Xanthobacteraceae--2:capture_genus_counter=g__Pseudolabrys--2:capture_order_counter=o__Rhizobiales--2:capture_phylum_counter=p__Proteobacteria--2:capture_species_counter=s__Pseudolabrys sp903929045--2:evalue_avg=1.41e-61:evalue_max=1.41e-61:evalue_min=1.41e-61:evalue_std=0.0:evalue_sum=2.82e-61:gapopen_avg=0.0:gapopen_max=0.0:gapopen_min=0.0:gapopen_std=0.0:gapopen_sum=0.0:gtdb_class_counter=:gtdb_domain_counter=:gtdb_family_counter=:gtdb_genus_counter=:gtdb_order_counter=:gtdb_phylum_counter=:gtdb_species_counter=:heptad_counter=MCP-40H--2:lbd_counter=:length_avg=109.0:length_max=109.0:length_min=109.0:length_std=0.0:length_sum=218.0:mismatch_avg=8.0:mismatch_max=8.0:mismatch_min=8.0:mismatch_std=0.0:mismatch_sum=16.0:name=N548668:qcovhsp_avg=100.0:qcovhsp_max=100.0:qcovhsp_min=100.0:qcovhsp_std=0.0:qcovhsp_sum=200.0:qend_avg=109.0:qend_max=109.0:qend_min=109.0:qend_std=0.0:qend_sum=218.0:qstart_avg=1.0:qstart_max=1.0:qstart_min=1.0:qstart_std=0.0:qstart_sum=2.0:ref_name_counter=RS_GCF_016698645.1_protein.faa_NZ_CP068047.1_811@PF00015_full_PFAM.333.467--2:scovhsp_avg=81.3:scovhsp_max=81.3:scovhsp_min=81.3:scovhsp_std=0.0:scovhsp_sum=162.6:send_avg=114.0:send_max=114.0:send_min=114.0:send_std=0.0:send_sum=228.0:sstart_avg=6.0:sstart_max=6.0:sstart_min=6.0:sstart_std=0.0:sstart_sum=12.0],((((31ec1731-c262-4307-8a52-c9140dfd10df_6@MCPsignal.260.377:0[&&NHX:Sample=rhizpot2:Type=capture:capture_class=c__Gammaproteobacteria:capture_domain=d__Bacteria:capture_family=f__Pseudomonadaceae:capture_genus=g__Pseudomonas_E:capture_order=o__Pseudomonadales:capture_phylum=p__Proteobacteria:capture_species=s__Pseudomonas_E brassicae:heptad=MCP-40H],648f6b62-a33b-4a79-a001-a5de5fe4006c_6@MCPsignal.261.378:0[&&NHX:Sample=rhizpot2:Type=capture:capture_class=c__Gammaproteobacteria:capture_domain=d__Bacteria:capture_family=f__Pseudomonadaceae:capture_genus=g__Pseudomonas_E:capture_order=o__Pseudomonadales:capture_phylum=p__Proteobacteria:capture_species=s__Pseudomonas_E brassicae:heptad=MCP-40H])0:0[&&NHX:Sample_counter=rhizpot2--2:Type_counter=capture--2:capture_class_counter=c__Gammaproteobacteria--2:capture_domain_counter=d__Bacteria--2:capture_family_counter=f__Pseudomonadaceae--2:capture_genus_counter=g__Pseudomonas_E--2:capture_order_counter=o__Pseudomonadales--2:capture_phylum_counter=p__Proteobacteria--2:capture_species_counter=s__Pseudomonas_E brassicae--2:gtdb_class_counter=:gtdb_domain_counter=:gtdb_family_counter=:gtdb_genus_counter=:gtdb_order_counter=:gtdb_phylum_counter=:gtdb_species_counter=:heptad_counter=MCP-40H--2:lbd_counter=:name=N548671:ref_name_counter=],74dcff39-7f14-4d6f-a7d9-6ab176d95b8c_1@MCPsignal.177.294:0[&&NHX:Sample=rhizpot2:Type=capture:capture_class=c__Gammaproteobacteria:capture_domain=d__Bacteria:capture_family=f__Pseudomonadaceae:capture_genus=g__Pseudomonas_E:capture_order=o__Pseudomonadales:capture_phylum=p__Proteobacteria:capture_species=s__Pseudomonas_E brassicae:heptad=MCP-40H]):5e-09[&&NHX:Sample_counter=rhizpot2--3:Type_counter=capture--3:capture_class_counter=c__Gammaproteobacteria--3:capture_domain_counter=d__Bacteria--3:capture_family_counter=f__Pseudomonadaceae--3:capture_genus_counter=g__Pseudomonas_E--3:capture_order_counter=o__Pseudomonadales--3:capture_phylum_counter=p__Proteobacteria--3:capture_species_counter=s__Pseudomonas_E brassicae--3:gtdb_class_counter=:gtdb_domain_counter=:gtdb_family_counter=:gtdb_genus_counter=:gtdb_order_counter=:gtdb_phylum_counter=:gtdb_species_counter=:heptad_counter=MCP-40H--3:lbd_counter=:name=N548673:ref_name_counter=],(0130e212-dd5f-4d38-8ccd-c0a01bedee2b_5@MCPsignal.393.500:5e-09[&&NHX:Sample=rhizpot3:Type=capture:besthit=93.5:bitscore=184.0:capture_class=c__Gammaproteobacteria:capture_domain=d__Bacteria:capture_family=f__Enterobacteriaceae:capture_genus=g__Kosakonia:capture_order=o__Enterobacterales:capture_phylum=p__Proteobacteria:capture_species=s__Kosakonia sp002886105:evalue=5.28e-61:gapopen=0.0:heptad=MCP-40H:length=107.0:mismatch=7.0:qcovhsp=100.0:qend=107.0:qstart=1.0:ref_name=RS_GCF_016698645.1_protein.faa_NZ_CP068047.1_811@PF00015_full_PFAM.333.467:scovhsp=79.9:send=112.0:sstart=6.0],7c6b8c0a-19eb-5c20-b6be-04e55f61795c_5@MCPsignal.365.473:0.0343585[&&NHX:Sample=rhizpot1:Type=capture:besthit=88.1:bitscore=166.0:capture_class=c__Gammaproteobacteria:capture_domain=d__Bacteria:capture_family=f__Enterobacteriaceae:capture_genus=g__Atlantibacter:capture_order=o__Enterobacterales:capture_phylum=p__Proteobacteria:capture_species=s__Atlantibacter sp002345315:evalue=3.95e-54:gapopen=1.0:heptad=MCP-28H:length=109.0:mismatch=12.0:qcovhsp=100.0:qend=108.0:qstart=1.0:ref_name=RS_GCF_016698645.1_protein.faa_NZ_CP068047.1_811@PF00015_full_PFAM.333.467:scovhsp=81.3:send=114.0:sstart=6.0])0:5e-09[&&NHX:Sample_counter=rhizpot1--1||rhizpot3--1:Type_counter=capture--2:besthit_avg=90.8:besthit_max=93.5:besthit_min=88.1:besthit_std=3.8183766184073606:besthit_sum=181.6:bitscore_avg=175.0:bitscore_max=184.0:bitscore_min=166.0:bitscore_std=12.727922061357855:bitscore_sum=350.0:capture_class_counter=c__Gammaproteobacteria--2:capture_domain_counter=d__Bacteria--2:capture_family_counter=f__Enterobacteriaceae--2:capture_genus_counter=g__Atlantibacter--1||g__Kosakonia--1:capture_order_counter=o__Enterobacterales--2:capture_phylum_counter=p__Proteobacteria--2:capture_species_counter=s__Atlantibacter sp002345315--1||s__Kosakonia sp002886105--1:evalue_avg=1.975000264e-54:evalue_max=3.95e-54:evalue_min=5.28e-61:evalue_std=2.7930714123344826e-54:evalue_sum=3.950000528e-54:gapopen_avg=0.5:gapopen_max=1.0:gapopen_min=0.0:gapopen_std=0.7071067811865476:gapopen_sum=1.0:gtdb_class_counter=:gtdb_domain_counter=:gtdb_family_counter=:gtdb_genus_counter=:gtdb_order_counter=:gtdb_phylum_counter=:gtdb_species_counter=:heptad_counter=MCP-28H--1||MCP-40H--1:lbd_counter=:length_avg=108.0:length_max=109.0:length_min=107.0:length_std=1.4142135623730951:length_sum=216.0:mismatch_avg=9.5:mismatch_max=12.0:mismatch_min=7.0:mismatch_std=3.5355339059327378:mismatch_sum=19.0:name=N548676:qcovhsp_avg=100.0:qcovhsp_max=100.0:qcovhsp_min=100.0:qcovhsp_std=0.0:qcovhsp_sum=200.0:qend_avg=107.5:qend_max=108.0:qend_min=107.0:qend_std=0.7071067811865476:qend_sum=215.0:qstart_avg=1.0:qstart_max=1.0:qstart_min=1.0:qstart_std=0.0:qstart_sum=2.0:ref_name_counter=RS_GCF_016698645.1_protein.faa_NZ_CP068047.1_811@PF00015_full_PFAM.333.467--2:scovhsp_avg=80.6:scovhsp_max=81.3:scovhsp_min=79.9:scovhsp_std=0.9899494936611605:scovhsp_sum=161.2:send_avg=113.0:send_max=114.0:send_min=112.0:send_std=1.4142135623730951:send_sum=226.0:sstart_avg=6.0:sstart_max=6.0:sstart_min=6.0:sstart_std=0.0:sstart_sum=12.0])0.703:5e-09[&&NHX:Sample_counter=rhizpot1--1||rhizpot2--3||rhizpot3--1:Type_counter=capture--5:besthit_avg=90.8:besthit_max=93.5:besthit_min=88.1:besthit_std=3.8183766184073606:besthit_sum=181.6:bitscore_avg=175.0:bitscore_max=184.0:bitscore_min=166.0:bitscore_std=12.727922061357855:bitscore_sum=350.0:capture_class_counter=c__Gammaproteobacteria--5:capture_domain_counter=d__Bacteria--5:capture_family_counter=f__Enterobacteriaceae--2||f__Pseudomonadaceae--3:capture_genus_counter=g__Atlantibacter--1||g__Kosakonia--1||g__Pseudomonas_E--3:capture_order_counter=o__Enterobacterales--2||o__Pseudomonadales--3:capture_phylum_counter=p__Proteobacteria--5:capture_species_counter=s__Atlantibacter sp002345315--1||s__Kosakonia sp002886105--1||s__Pseudomonas_E brassicae--3:evalue_avg=1.975000264e-54:evalue_max=3.95e-54:evalue_min=5.28e-61:evalue_std=2.7930714123344826e-54:evalue_sum=3.950000528e-54:gapopen_avg=0.5:gapopen_max=1.0:gapopen_min=0.0:gapopen_std=0.7071067811865476:gapopen_sum=1.0:gtdb_class_counter=:gtdb_domain_counter=:gtdb_family_counter=:gtdb_genus_counter=:gtdb_order_counter=:gtdb_phylum_counter=:gtdb_species_counter=:heptad_counter=MCP-28H--1||MCP-40H--4:lbd_counter=:length_avg=108.0:length_max=109.0:length_min=107.0:length_std=1.4142135623730951:length_sum=216.0:mismatch_avg=9.5:mismatch_max=12.0:mismatch_min=7.0:mismatch_std=3.5355339059327378:mismatch_sum=19.0:name=N548677:qcovhsp_avg=100.0:qcovhsp_max=100.0:qcovhsp_min=100.0:qcovhsp_std=0.0:qcovhsp_sum=200.0:qend_avg=107.5:qend_max=108.0:qend_min=107.0:qend_std=0.7071067811865476:qend_sum=215.0:qstart_avg=1.0:qstart_max=1.0:qstart_min=1.0:qstart_std=0.0:qstart_sum=2.0:ref_name_counter=RS_GCF_016698645.1_protein.faa_NZ_CP068047.1_811@PF00015_full_PFAM.333.467--2:scovhsp_avg=80.6:scovhsp_max=81.3:scovhsp_min=79.9:scovhsp_std=0.9899494936611605:scovhsp_sum=161.2:send_avg=113.0:send_max=114.0:send_min=112.0:send_std=1.4142135623730951:send_sum=226.0:sstart_avg=6.0:sstart_max=6.0:sstart_min=6.0:sstart_std=0.0:sstart_sum=12.0],218beb88-e769-49b7-a4f2-3ea3baa45a24_2@MCPsignal.331.438:0.0442442[&&NHX:Sample=rhizpot1:Type=capture:besthit=79.8:bitscore=145.0:capture_class=c__Clostridia:capture_domain=d__Bacteria:capture_family=f__Acutalibacteraceae:capture_genus=g__Caccousia:capture_order=o__Oscillospirales:capture_phylum=p__Firmicutes_A:capture_species=s__Caccousia avicola:evalue=8.97e-46:gapopen=1.0:heptad=MCP-24H:length=109.0:mismatch=20.0:qcovhsp=100.0:qend=107.0:qstart=1.0:ref_name=RS_GCF_016698645.1_protein.faa_NZ_CP068047.1_811@PF00015_full_PFAM.333.467:scovhsp=81.3:send=114.0:sstart=6.0])0:5e-09[&&NHX:Sample_counter=rhizpot1--2||rhizpot2--3||rhizpot3--1:Type_counter=capture--6:besthit_avg=87.13333333333333:besthit_max=93.5:besthit_min=79.8:besthit_std=6.900966115938648:besthit_sum=261.4:bitscore_avg=165.0:bitscore_max=184.0:bitscore_min=145.0:bitscore_std=19.519221295943137:bitscore_sum=495.0:capture_class_counter=c__Clostridia--1||c__Gammaproteobacteria--5:capture_domain_counter=d__Bacteria--6:capture_family_counter=f__Acutalibacteraceae--1||f__Enterobacteriaceae--2||f__Pseudomonadaceae--3:capture_genus_counter=g__Atlantibacter--1||g__Caccousia--1||g__Kosakonia--1||g__Pseudomonas_E--3:capture_order_counter=o__Enterobacterales--2||o__Oscillospirales--1||o__Pseudomonadales--3:capture_phylum_counter=p__Firmicutes_A--1||p__Proteobacteria--5:capture_species_counter=s__Atlantibacter sp002345315--1||s__Caccousia avicola--1||s__Kosakonia sp002886105--1||s__Pseudomonas_E brassicae--3:evalue_avg=2.990000013166668e-46:evalue_max=8.97e-46:evalue_min=5.28e-61:evalue_std=5.1788319032282735e-46:evalue_sum=8.970000039500004e-46:gapopen_avg=0.6666666666666666:gapopen_max=1.0:gapopen_min=0.0:gapopen_std=0.5773502691896258:gapopen_sum=2.0:gtdb_class_counter=:gtdb_domain_counter=:gtdb_family_counter=:gtdb_genus_counter=:gtdb_order_counter=:gtdb_phylum_counter=:gtdb_species_counter=:heptad_counter=MCP-24H--1||MCP-28H--1||MCP-40H--4:lbd_counter=:length_avg=108.33333333333333:length_max=109.0:length_min=107.0:length_std=1.1547005383792517:length_sum=325.0:mismatch_avg=13.0:mismatch_max=20.0:mismatch_min=7.0:mismatch_std=6.557438524302:mismatch_sum=39.0:name=N548679:qcovhsp_avg=100.0:qcovhsp_max=100.0:qcovhsp_min=100.0:qcovhsp_std=0.0:qcovhsp_sum=300.0:qend_avg=107.33333333333333:qend_max=108.0:qend_min=107.0:qend_std=0.5773502691896257:qend_sum=322.0:qstart_avg=1.0:qstart_max=1.0:qstart_min=1.0:qstart_std=0.0:qstart_sum=3.0:ref_name_counter=RS_GCF_016698645.1_protein.faa_NZ_CP068047.1_811@PF00015_full_PFAM.333.467--3:scovhsp_avg=80.83333333333333:scovhsp_max=81.3:scovhsp_min=79.9:scovhsp_std=0.8082903768654712:scovhsp_sum=242.5:send_avg=113.33333333333333:send_max=114.0:send_min=112.0:send_std=1.1547005383792517:send_sum=340.0:sstart_avg=6.0:sstart_max=6.0:sstart_min=6.0:sstart_std=0.0:sstart_sum=18.0])0:6e-09[&&NHX:Sample_counter=rhizpot1--4||rhizpot2--3||rhizpot3--1:Type_counter=capture--8:besthit_avg=89.36:besthit_max=93.5:besthit_min=79.8:besthit_std=5.753955161451993:besthit_sum=446.8:bitscore_avg=173.0:bitscore_max=185.0:bitscore_min=145.0:bitscore_std=17.621010186706094:bitscore_sum=865.0:capture_class_counter=c__Alphaproteobacteria--2||c__Clostridia--1||c__Gammaproteobacteria--5:capture_domain_counter=d__Bacteria--8:capture_family_counter=f__Acutalibacteraceae--1||f__Enterobacteriaceae--2||f__Pseudomonadaceae--3||f__Xanthobacteraceae--2:capture_genus_counter=g__Atlantibacter--1||g__Caccousia--1||g__Kosakonia--1||g__Pseudolabrys--2||g__Pseudomonas_E--3:capture_order_counter=o__Enterobacterales--2||o__Oscillospirales--1||o__Pseudomonadales--3||o__Rhizobiales--2:capture_phylum_counter=p__Firmicutes_A--1||p__Proteobacteria--7:capture_species_counter=s__Atlantibacter sp002345315--1||s__Caccousia avicola--1||s__Kosakonia sp002886105--1||s__Pseudolabrys sp903929045--2||s__Pseudomonas_E brassicae--3:evalue_avg=1.7940000079000013e-46:evalue_max=8.97e-46:evalue_min=1.41e-61:evalue_std=4.0115059472183874e-46:evalue_sum=8.970000039500007e-46:gapopen_avg=0.4:gapopen_max=1.0:gapopen_min=0.0:gapopen_std=0.5477225575051662:gapopen_sum=2.0:gtdb_class_counter=:gtdb_domain_counter=:gtdb_family_counter=:gtdb_genus_counter=:gtdb_order_counter=:gtdb_phylum_counter=:gtdb_species_counter=:heptad_counter=MCP-24H--1||MCP-28H--1||MCP-40H--6:lbd_counter=:length_avg=108.6:length_max=109.0:length_min=107.0:length_std=0.8944271909999159:length_sum=543.0:mismatch_avg=11.0:mismatch_max=20.0:mismatch_min=7.0:mismatch_std=5.385164807134504:mismatch_sum=55.0:name=N548680:qcovhsp_avg=100.0:qcovhsp_max=100.0:qcovhsp_min=100.0:qcovhsp_std=0.0:qcovhsp_sum=500.0:qend_avg=108.0:qend_max=109.0:qend_min=107.0:qend_std=1.0:qend_sum=540.0:qstart_avg=1.0:qstart_max=1.0:qstart_min=1.0:qstart_std=0.0:qstart_sum=5.0:ref_name_counter=RS_GCF_016698645.1_protein.faa_NZ_CP068047.1_811@PF00015_full_PFAM.333.467--5:scovhsp_avg=81.02000000000001:scovhsp_max=81.3:scovhsp_min=79.9:scovhsp_std=0.6260990336999374:scovhsp_sum=405.1:send_avg=113.6:send_max=114.0:send_min=112.0:send_std=0.8944271909999159:send_sum=568.0:sstart_avg=6.0:sstart_max=6.0:sstart_min=6.0:sstart_std=0.0:sstart_sum=30.0],(67622a0c-8c30-56cd-a076-0ccc7b110ce2_1@MCPsignal.308.409:5e-09[&&NHX:Sample=rhizpot2:Type=capture:besthit=93.1:bitscore=171.0:capture_class=c__Alphaproteobacteria:capture_domain=d__Bacteria:capture_family=f__Sphingomonadaceae:capture_genus=g__Croceibacterium:capture_order=o__Sphingomonadales:capture_phylum=p__Proteobacteria:capture_species=s__Croceibacterium atlanticum:evalue=5.02e-56:gapopen=0.0:heptad=MCP-40H:length=101.0:mismatch=7.0:qcovhsp=100.0:qend=101.0:qstart=1.0:ref_name=RS_GCF_001426345.1_protein.faa_NZ_LMEM01000012.1_314@PF00015_full_PFAM.347.474:scovhsp=79.5:send=102.0:sstart=2.0],ab9de348-54d4-4edb-8526-974667d46dbf_3@MCPsignal.215.318:0.0991145[&&NHX:Sample=rhiztom1:Type=capture:besthit=82.5:bitscore=150.0:capture_class=c__Gammaproteobacteria:capture_domain=d__Bacteria:capture_family=f__Pseudomonadaceae:capture_genus=g__Pseudomonas_E:capture_order=o__Pseudomonadales:capture_phylum=p__Proteobacteria:capture_species=s__Pseudomonas_E guineae:evalue=6.46e-48:gapopen=1.0:heptad=MCP-28H:length=103.0:mismatch=17.0:qcovhsp=100.0:qend=103.0:qstart=1.0:ref_name=RS_GCF_001426345.1_protein.faa_NZ_LMEM01000012.1_314@PF00015_full_PFAM.347.474:scovhsp=80.3:send=103.0:sstart=2.0])0.888:0.0190688[&&NHX:Sample_counter=rhizpot2--1||rhiztom1--1:Type_counter=capture--2:besthit_avg=87.8:besthit_max=93.1:besthit_min=82.5:besthit_std=7.4953318805774:besthit_sum=175.6:bitscore_avg=160.5:bitscore_max=171.0:bitscore_min=150.0:bitscore_std=14.849242404917497:bitscore_sum=321.0:capture_class_counter=c__Alphaproteobacteria--1||c__Gammaproteobacteria--1:capture_domain_counter=d__Bacteria--2:capture_family_counter=f__Pseudomonadaceae--1||f__Sphingomonadaceae--1:capture_genus_counter=g__Croceibacterium--1||g__Pseudomonas_E--1:capture_order_counter=o__Pseudomonadales--1||o__Sphingomonadales--1:capture_phylum_counter=p__Proteobacteria--2:capture_species_counter=s__Croceibacterium atlanticum--1||s__Pseudomonas_E guineae--1:evalue_avg=3.2300000251e-48:evalue_max=6.46e-48:evalue_min=5.02e-56:evalue_std=4.567909770968337e-48:evalue_sum=6.4600000502e-48:gapopen_avg=0.5:gapopen_max=1.0:gapopen_min=0.0:gapopen_std=0.7071067811865476:gapopen_sum=1.0:gtdb_class_counter=:gtdb_domain_counter=:gtdb_family_counter=:gtdb_genus_counter=:gtdb_order_counter=:gtdb_phylum_counter=:gtdb_species_counter=:heptad_counter=MCP-28H--1||MCP-40H--1:lbd_counter=:length_avg=102.0:length_max=103.0:length_min=101.0:length_std=1.4142135623730951:length_sum=204.0:mismatch_avg=12.0:mismatch_max=17.0:mismatch_min=7.0:mismatch_std=7.0710678118654755:mismatch_sum=24.0:name=N548683:qcovhsp_avg=100.0:qcovhsp_max=100.0:qcovhsp_min=100.0:qcovhsp_std=0.0:qcovhsp_sum=200.0:qend_avg=102.0:qend_max=103.0:qend_min=101.0:qend_std=1.4142135623730951:qend_sum=204.0:qstart_avg=1.0:qstart_max=1.0:qstart_min=1.0:qstart_std=0.0:qstart_sum=2.0:ref_name_counter=RS_GCF_001426345.1_protein.faa_NZ_LMEM01000012.1_314@PF00015_full_PFAM.347.474--2:scovhsp_avg=79.9:scovhsp_max=80.3:scovhsp_min=79.5:scovhsp_std=0.565685424949236:scovhsp_sum=159.8:send_avg=102.5:send_max=103.0:send_min=102.0:send_std=0.7071067811865476:send_sum=205.0:sstart_avg=2.0:sstart_max=2.0:sstart_min=2.0:sstart_std=0.0:sstart_sum=4.0])0:5e-09[&&NHX:Sample_counter=rhizpot1--4||rhizpot2--4||rhizpot3--1||rhiztom1--1:Type_counter=capture--10:besthit_avg=88.91428571428571:besthit_max=93.5:besthit_min=79.8:besthit_std=5.658158879420223:besthit_sum=622.4:bitscore_avg=169.42857142857142:bitscore_max=185.0:bitscore_min=145.0:bitscore_std=16.761634196950517:bitscore_sum=1186.0:capture_class_counter=c__Alphaproteobacteria--3||c__Clostridia--1||c__Gammaproteobacteria--6:capture_domain_counter=d__Bacteria--10:capture_family_counter=f__Acutalibacteraceae--1||f__Enterobacteriaceae--2||f__Pseudomonadaceae--4||f__Sphingomonadaceae--1||f__Xanthobacteraceae--2:capture_genus_counter=g__Atlantibacter--1||g__Caccousia--1||g__Croceibacterium--1||g__Kosakonia--1||g__Pseudolabrys--2||g__Pseudomonas_E--4:capture_order_counter=o__Enterobacterales--2||o__Oscillospirales--1||o__Pseudomonadales--4||o__Rhizobiales--2||o__Sphingomonadales--1:capture_phylum_counter=p__Firmicutes_A--1||p__Proteobacteria--9:capture_species_counter=s__Atlantibacter sp002345315--1||s__Caccousia avicola--1||s__Croceibacterium atlanticum--1||s__Kosakonia sp002886105--1||s__Pseudolabrys sp903929045--2||s__Pseudomonas_E brassicae--3||s__Pseudomonas_E guineae--1:evalue_avg=1.2906571485717153e-46:evalue_max=8.97e-46:evalue_min=1.41e-61:evalue_std=3.38635748343962e-46:evalue_sum=9.034600040002007e-46:gapopen_avg=0.42857142857142855:gapopen_max=1.0:gapopen_min=0.0:gapopen_std=0.5345224838248487:gapopen_sum=3.0:gtdb_class_counter=:gtdb_domain_counter=:gtdb_family_counter=:gtdb_genus_counter=:gtdb_order_counter=:gtdb_phylum_counter=:gtdb_species_counter=:heptad_counter=MCP-24H--1||MCP-28H--2||MCP-40H--7:lbd_counter=:length_avg=106.71428571428571:length_max=109.0:length_min=101.0:length_std=3.352326839390103:length_sum=747.0:mismatch_avg=11.285714285714286:mismatch_max=20.0:mismatch_min=7.0:mismatch_std=5.282495802626056:mismatch_sum=79.0:name=N548684:qcovhsp_avg=100.0:qcovhsp_max=100.0:qcovhsp_min=100.0:qcovhsp_std=0.0:qcovhsp_sum=700.0:qend_avg=106.28571428571429:qend_max=109.0:qend_min=101.0:qend_std=3.093772546815388:qend_sum=744.0:qstart_avg=1.0:qstart_max=1.0:qstart_min=1.0:qstart_std=0.0:qstart_sum=7.0:ref_name_counter=RS_GCF_001426345.1_protein.faa_NZ_LMEM01000012.1_314@PF00015_full_PFAM.347.474--2||RS_GCF_016698645.1_protein.faa_NZ_CP068047.1_811@PF00015_full_PFAM.333.467--5:scovhsp_avg=80.7:scovhsp_max=81.3:scovhsp_min=79.5:scovhsp_std=0.7831560082980464:scovhsp_sum=564.9:send_avg=110.42857142857143:send_max=114.0:send_min=102.0:send_std=5.472876844254852:send_sum=773.0:sstart_avg=4.857142857142857:sstart_max=6.0:sstart_min=2.0:sstart_std=1.9518001458970666:sstart_sum=34.0],(((7ef8bc8b-85c3-41c2-8ea8-7190f8caa8fb_4@MCPsignal.88.197:0[&&NHX:Sample=rhizpot1:Type=capture:besthit=93.6:bitscore=186.0:capture_class=c__Alphaproteobacteria:capture_domain=d__Bacteria:capture_family=f__Xanthobacteraceae:capture_genus=g__Pseudolabrys:capture_order=o__Rhizobiales:capture_phylum=p__Proteobacteria:capture_species=s__Pseudolabrys sp903929045:evalue=6.98e-62:gapopen=0.0:heptad=MCP-40H:length=109.0:mismatch=7.0:qcovhsp=100.0:qend=109.0:qstart=1.0:ref_name=RS_GCF_016698645.1_protein.faa_NZ_CP068047.1_811@PF00015_full_PFAM.333.467:scovhsp=81.3:send=114.0:sstart=6.0],6091e816-21df-49fd-8885-cbb412794546_2@MCPsignal.318.427:0[&&NHX:Sample=rhizpot1:Type=capture:besthit=93.6:bitscore=186.0:capture_class=c__Gammaproteobacteria:capture_domain=d__Bacteria:capture_family=f__Succinivibrionaceae:capture_genus=g__Anaerobiospirillum:capture_order=o__Enterobacterales:capture_phylum=p__Proteobacteria:capture_species=s__Anaerobiospirillum stercoravium:evalue=6.98e-62:gapopen=0.0:heptad=MCP-40H:length=109.0:mismatch=7.0:qcovhsp=100.0:qend=109.0:qstart=1.0:ref_name=RS_GCF_016698645.1_protein.faa_NZ_CP068047.1_811@PF00015_full_PFAM.333.467:scovhsp=81.3:send=114.0:sstart=6.0])0:0[&&NHX:Sample_counter=rhizpot1--2:Type_counter=capture--2:besthit_avg=93.6:besthit_max=93.6:besthit_min=93.6:besthit_std=0.0:besthit_sum=187.2:bitscore_avg=186.0:bitscore_max=186.0:bitscore_min=186.0:bitscore_std=0.0:bitscore_sum=372.0:capture_class_counter=c__Alphaproteobacteria--1||c__Gammaproteobacteria--1:capture_domain_counter=d__Bacteria--2:capture_family_counter=f__Succinivibrionaceae--1||f__Xanthobacteraceae--1:capture_genus_counter=g__Anaerobiospirillum--1||g__Pseudolabrys--1:capture_order_counter=o__Enterobacterales--1||o__Rhizobiales--1:capture_phylum_counter=p__Proteobacteria--2:capture_species_counter=s__Anaerobiospirillum stercoravium--1||s__Pseudolabrys sp903929045--1:evalue_avg=6.98e-62:evalue_max=6.98e-62:evalue_min=6.98e-62:evalue_std=0.0:evalue_sum=1.396e-61:gapopen_avg=0.0:gapopen_max=0.0:gapopen_min=0.0:gapopen_std=0.0:gapopen_sum=0.0:gtdb_class_counter=:gtdb_domain_counter=:gtdb_family_counter=:gtdb_genus_counter=:gtdb_order_counter=:gtdb_phylum_counter=:gtdb_species_counter=:heptad_counter=MCP-40H--2:lbd_counter=:length_avg=109.0:length_max=109.0:length_min=109.0:length_std=0.0:length_sum=218.0:mismatch_avg=7.0:mismatch_max=7.0:mismatch_min=7.0:mismatch_std=0.0:mismatch_sum=14.0:name=N548687:qcovhsp_avg=100.0:qcovhsp_max=100.0:qcovhsp_min=100.0:qcovhsp_std=0.0:qcovhsp_sum=200.0:qend_avg=109.0:qend_max=109.0:qend_min=109.0:qend_std=0.0:qend_sum=218.0:qstart_avg=1.0:qstart_max=1.0:qstart_min=1.0:qstart_std=0.0:qstart_sum=2.0:ref_name_counter=RS_GCF_016698645.1_protein.faa_NZ_CP068047.1_811@PF00015_full_PFAM.333.467--2:scovhsp_avg=81.3:scovhsp_max=81.3:scovhsp_min=81.3:scovhsp_std=0.0:scovhsp_sum=162.6:send_avg=114.0:send_max=114.0:send_min=114.0:send_std=0.0:send_sum=228.0:sstart_avg=6.0:sstart_max=6.0:sstart_min=6.0:sstart_std=0.0:sstart_sum=12.0],2f8b2d20-e68b-473d-9bf9-80bdfe9a7e5b_2@MCPsignal.118.227:0[&&NHX:Sample=rhizpot1:Type=capture:besthit=93.6:bitscore=186.0:capture_class=c__Gammaproteobacteria:capture_domain=d__Bacteria:capture_family=f__Succinivibrionaceae:capture_genus=g__Succinivibrio:capture_order=o__Enterobacterales:capture_phylum=p__Proteobacteria:capture_species=s__Succinivibrio sp900555115:evalue=6.98e-62:gapopen=0.0:heptad=MCP-40H:length=109.0:mismatch=7.0:qcovhsp=100.0:qend=109.0:qstart=1.0:ref_name=RS_GCF_016698645.1_protein.faa_NZ_CP068047.1_811@PF00015_full_PFAM.333.467:scovhsp=81.3:send=114.0:sstart=6.0]):5e-09[&&NHX:Sample_counter=rhizpot1--3:Type_counter=capture--3:besthit_avg=93.59999999999998:besthit_max=93.6:besthit_min=93.6:besthit_std=1.7404671430534633e-14:besthit_sum=280.79999999999995:bitscore_avg=186.0:bitscore_max=186.0:bitscore_min=186.0:bitscore_std=0.0:bitscore_sum=558.0:capture_class_counter=c__Alphaproteobacteria--1||c__Gammaproteobacteria--2:capture_domain_counter=d__Bacteria--3:capture_family_counter=f__Succinivibrionaceae--2||f__Xanthobacteraceae--1:capture_genus_counter=g__Anaerobiospirillum--1||g__Pseudolabrys--1||g__Succinivibrio--1:capture_order_counter=o__Enterobacterales--2||o__Rhizobiales--1:capture_phylum_counter=p__Proteobacteria--3:capture_species_counter=s__Anaerobiospirillum stercoravium--1||s__Pseudolabrys sp903929045--1||s__Succinivibrio sp900555115--1:evalue_avg=6.979999999999999e-62:evalue_max=6.98e-62:evalue_min=6.98e-62:evalue_std=1.057710314632523e-77:evalue_sum=2.0939999999999997e-61:gapopen_avg=0.0:gapopen_max=0.0:gapopen_min=0.0:gapopen_std=0.0:gapopen_sum=0.0:gtdb_class_counter=:gtdb_domain_counter=:gtdb_family_counter=:gtdb_genus_counter=:gtdb_order_counter=:gtdb_phylum_counter=:gtdb_species_counter=:heptad_counter=MCP-40H--3:lbd_counter=:length_avg=109.0:length_max=109.0:length_min=109.0:length_std=0.0:length_sum=327.0:mismatch_avg=7.0:mismatch_max=7.0:mismatch_min=7.0:mismatch_std=0.0:mismatch_sum=21.0:name=N548689:qcovhsp_avg=100.0:qcovhsp_max=100.0:qcovhsp_min=100.0:qcovhsp_std=0.0:qcovhsp_sum=300.0:qend_avg=109.0:qend_max=109.0:qend_min=109.0:qend_std=0.0:qend_sum=327.0:qstart_avg=1.0:qstart_max=1.0:qstart_min=1.0:qstart_std=0.0:qstart_sum=3.0:ref_name_counter=RS_GCF_016698645.1_protein.faa_NZ_CP068047.1_811@PF00015_full_PFAM.333.467--3:scovhsp_avg=81.3:scovhsp_max=81.3:scovhsp_min=81.3:scovhsp_std=0.0:scovhsp_sum=243.89999999999998:send_avg=114.0:send_max=114.0:send_min=114.0:send_std=0.0:send_sum=342.0:sstart_avg=6.0:sstart_max=6.0:sstart_min=6.0:sstart_std=0.0:sstart_sum=18.0],b517432b-3222-4117-915d-73ae0a809b4c_1@MCPsignal.275.383:0.0172496[&&NHX:Sample=rhizpot1:Type=capture:besthit=91.7:bitscore=181.0:capture_class=c__Alphaproteobacteria:capture_domain=d__Bacteria:capture_family=f__Xanthobacteraceae:capture_genus=g__Pseudolabrys:capture_order=o__Rhizobiales:capture_phylum=p__Proteobacteria:capture_species=s__Pseudolabrys sp903929045:evalue=4.52e-60:gapopen=0.0:heptad=MCP-40H:length=108.0:mismatch=9.0:qcovhsp=100.0:qend=108.0:qstart=1.0:ref_name=RS_GCF_016698645.1_protein.faa_NZ_CP068047.1_811@PF00015_full_PFAM.333.467:scovhsp=80.6:send=114.0:sstart=7.0])0:5e-09[&&NHX:Sample_counter=rhizpot1--4:Type_counter=capture--4:besthit_avg=93.12499999999999:besthit_max=93.6:besthit_min=91.7:besthit_std=0.9499999999999957:besthit_sum=372.49999999999994:bitscore_avg=184.75:bitscore_max=186.0:bitscore_min=181.0:bitscore_std=2.5:bitscore_sum=739.0:capture_class_counter=c__Alphaproteobacteria--2||c__Gammaproteobacteria--2:capture_domain_counter=d__Bacteria--4:capture_family_counter=f__Succinivibrionaceae--2||f__Xanthobacteraceae--2:capture_genus_counter=g__Anaerobiospirillum--1||g__Pseudolabrys--2||g__Succinivibrio--1:capture_order_counter=o__Enterobacterales--2||o__Rhizobiales--2:capture_phylum_counter=p__Proteobacteria--4:capture_species_counter=s__Anaerobiospirillum stercoravium--1||s__Pseudolabrys sp903929045--2||s__Succinivibrio sp900555115--1:evalue_avg=1.18235e-60:evalue_max=4.52e-60:evalue_min=6.98e-62:evalue_std=2.2251e-60:evalue_sum=4.7294e-60:gapopen_avg=0.0:gapopen_max=0.0:gapopen_min=0.0:gapopen_std=0.0:gapopen_sum=0.0:gtdb_class_counter=:gtdb_domain_counter=:gtdb_family_counter=:gtdb_genus_counter=:gtdb_order_counter=:gtdb_phylum_counter=:gtdb_species_counter=:heptad_counter=MCP-40H--4:lbd_counter=:length_avg=108.75:length_max=109.0:length_min=108.0:length_std=0.5:length_sum=435.0:mismatch_avg=7.5:mismatch_max=9.0:mismatch_min=7.0:mismatch_std=1.0:mismatch_sum=30.0:name=N548691:qcovhsp_avg=100.0:qcovhsp_max=100.0:qcovhsp_min=100.0:qcovhsp_std=0.0:qcovhsp_sum=400.0:qend_avg=108.75:qend_max=109.0:qend_min=108.0:qend_std=0.5:qend_sum=435.0:qstart_avg=1.0:qstart_max=1.0:qstart_min=1.0:qstart_std=0.0:qstart_sum=4.0:ref_name_counter=RS_GCF_016698645.1_protein.faa_NZ_CP068047.1_811@PF00015_full_PFAM.333.467--4:scovhsp_avg=81.125:scovhsp_max=81.3:scovhsp_min=80.6:scovhsp_std=0.3500000000000014:scovhsp_sum=324.5:send_avg=114.0:send_max=114.0:send_min=114.0:send_std=0.0:send_sum=456.0:sstart_avg=6.25:sstart_max=7.0:sstart_min=6.0:sstart_std=0.5:sstart_sum=25.0])0.922:0.0293484[&&NHX:Sample_counter=rhizpot1--8||rhizpot2--4||rhizpot3--1||rhiztom1--1:Type_counter=capture--14:besthit_avg=90.44545454545455:besthit_max=93.6:besthit_min=79.8:besthit_std=4.898237159706262:besthit_sum=994.9000000000001:bitscore_avg=175.0:bitscore_max=186.0:bitscore_min=145.0:bitscore_std=15.17234326002414:bitscore_sum=1925.0:capture_class_counter=c__Alphaproteobacteria--5||c__Clostridia--1||c__Gammaproteobacteria--8:capture_domain_counter=d__Bacteria--14:capture_family_counter=f__Acutalibacteraceae--1||f__Enterobacteriaceae--2||f__Pseudomonadaceae--4||f__Sphingomonadaceae--1||f__Succinivibrionaceae--2||f__Xanthobacteraceae--4:capture_genus_counter=g__Anaerobiospirillum--1||g__Atlantibacter--1||g__Caccousia--1||g__Croceibacterium--1||g__Kosakonia--1||g__Pseudolabrys--4||g__Pseudomonas_E--4||g__Succinivibrio--1:capture_order_counter=o__Enterobacterales--4||o__Oscillospirales--1||o__Pseudomonadales--4||o__Rhizobiales--4||o__Sphingomonadales--1:capture_phylum_counter=p__Firmicutes_A--1||p__Proteobacteria--13:capture_species_counter=s__Anaerobiospirillum stercoravium--1||s__Atlantibacter sp002345315--1||s__Caccousia avicola--1||s__Croceibacterium atlanticum--1||s__Kosakonia sp002886105--1||s__Pseudolabrys sp903929045--4||s__Pseudomonas_E brassicae--3||s__Pseudomonas_E guineae--1||s__Succinivibrio sp900555115--1:evalue_avg=8.213272763638231e-47:evalue_max=8.97e-46:evalue_min=6.98e-62:evalue_std=2.7026784809908227e-46:evalue_sum=9.034600040002055e-46:gapopen_avg=0.2727272727272727:gapopen_max=1.0:gapopen_min=0.0:gapopen_std=0.46709936649691375:gapopen_sum=3.0:gtdb_class_counter=:gtdb_domain_counter=:gtdb_family_counter=:gtdb_genus_counter=:gtdb_order_counter=:gtdb_phylum_counter=:gtdb_species_counter=:heptad_counter=MCP-24H--1||MCP-28H--2||MCP-40H--11:lbd_counter=:length_avg=107.45454545454545:length_max=109.0:length_min=101.0:length_std=2.805838069584072:length_sum=1182.0:mismatch_avg=9.909090909090908:mismatch_max=20.0:mismatch_min=7.0:mismatch_std=4.548726095392983:mismatch_sum=109.0:name=N548692:qcovhsp_avg=100.0:qcovhsp_max=100.0:qcovhsp_min=100.0:qcovhsp_std=0.0:qcovhsp_sum=1100.0:qend_avg=107.18181818181819:qend_max=109.0:qend_min=101.0:qend_std=2.7136021011998723:qend_sum=1179.0:qstart_avg=1.0:qstart_max=1.0:qstart_min=1.0:qstart_std=0.0:qstart_sum=11.0:ref_name_counter=RS_GCF_001426345.1_protein.faa_NZ_LMEM01000012.1_314@PF00015_full_PFAM.347.474--2||RS_GCF_016698645.1_protein.faa_NZ_CP068047.1_811@PF00015_full_PFAM.333.467--9:scovhsp_avg=80.85454545454544:scovhsp_max=81.3:scovhsp_min=79.5:scovhsp_std=0.6713622514911531:scovhsp_sum=889.3999999999999:send_avg=111.72727272727273:send_max=114.0:send_min=102.0:send_std=4.606319769423505:send_sum=1229.0:sstart_avg=5.363636363636363:sstart_max=7.0:sstart_min=2.0:sstart_std=1.689540012709215:sstart_sum=59.0],(9a9b078c-fef6-43d7-99b8-9e668592a118_3@MCPsignal.1135.1214:5e-09[&&NHX:Sample=rhizpot1:Type=capture:besthit=96.2:bitscore=141.0:capture_class=c__Bacteroidia:capture_domain=d__Bacteria:capture_family=f__Tenuifilaceae:capture_genus=g__UBA5206:capture_order=o__Bacteroidales:capture_phylum=p__Bacteroidota:capture_species=s__UBA5206 sp002412705:evalue=7.69e-45:gapopen=0.0:heptad=MCP-40H:length=79.0:mismatch=3.0:qcovhsp=100.0:qend=79.0:qstart=1.0:ref_name=RS_GCF_001426345.1_protein.faa_NZ_LMEM01000012.1_314@PF00015_full_PFAM.347.474:scovhsp=62.2:send=85.0:sstart=7.0],(38fddbb6-9fc9-4bcf-85b0-a586f71d9d80_2@MCPsignal.201.264:5e-09[&&NHX:Sample=rhizpot1:Type=capture:capture_class=c__Gammaproteobacteria:capture_domain=d__Bacteria:capture_family=f__Chromobacteriaceae:capture_genus=g__Aquitalea:capture_order=o__Burkholderiales:capture_phylum=p__Proteobacteria:capture_species=s__Aquitalea pelogenes:heptad=MCP-40H],(6cb93e48-0771-428d-9cba-a71b69a42f30_2@MCPsignal.80.153:5e-09[&&NHX:Sample=rhizpot1:Type=capture:besthit=90.4:bitscore=124.0:capture_class=c__Alphaproteobacteria:capture_domain=d__Bacteria:capture_family=f__Rhizobiaceae:capture_genus=g__Sinorhizobium:capture_order=o__Rhizobiales:capture_phylum=p__Proteobacteria:capture_species=s__Sinorhizobium saheli:evalue=3.69e-38:gapopen=0.0:heptad=MCP-44H:length=73.0:mismatch=7.0:qcovhsp=100.0:qend=73.0:qstart=1.0:ref_name=RS_GCF_016698645.1_protein.faa_NZ_CP068047.1_811@PF00015_full_PFAM.333.467:scovhsp=54.5:send=78.0:sstart=6.0],ad237f12-aba4-40e3-bce4-082ec8f619ef_3@MCPsignal.606.678:0.0608136[&&NHX:Sample=rhiztom2:Type=capture:besthit=97.1:bitscore=123.0:capture_class=c__Alphaproteobacteria:capture_domain=d__Bacteria:capture_family=f__Rhizobiaceae:capture_genus=g__Sinorhizobium:capture_order=o__Rhizobiales:capture_phylum=p__Proteobacteria:capture_species=s__Sinorhizobium saheli:evalue=8.24e-38:gapopen=0.0:heptad=MCP-40H:length=70.0:mismatch=2.0:qcovhsp=97.2:qend=70.0:qstart=1.0:ref_name=RS_GCF_001426345.1_protein.faa_NZ_LMEM01000012.1_314@PF00015_full_PFAM.347.474:scovhsp=55.1:send=85.0:sstart=16.0])0:5e-09[&&NHX:Sample_counter=rhizpot1--1||rhiztom2--1:Type_counter=capture--2:besthit_avg=93.75:besthit_max=97.1:besthit_min=90.4:besthit_std=4.73761543394986:besthit_sum=187.5:bitscore_avg=123.5:bitscore_max=124.0:bitscore_min=123.0:bitscore_std=0.7071067811865476:bitscore_sum=247.0:capture_class_counter=c__Alphaproteobacteria--2:capture_domain_counter=d__Bacteria--2:capture_family_counter=f__Rhizobiaceae--2:capture_genus_counter=g__Sinorhizobium--2:capture_order_counter=o__Rhizobiales--2:capture_phylum_counter=p__Proteobacteria--2:capture_species_counter=s__Sinorhizobium saheli--2:evalue_avg=5.965e-38:evalue_max=8.24e-38:evalue_min=3.69e-38:evalue_std=3.2173358543987916e-38:evalue_sum=1.193e-37:gapopen_avg=0.0:gapopen_max=0.0:gapopen_min=0.0:gapopen_std=0.0:gapopen_sum=0.0:gtdb_class_counter=:gtdb_domain_counter=:gtdb_family_counter=:gtdb_genus_counter=:gtdb_order_counter=:gtdb_phylum_counter=:gtdb_species_counter=:heptad_counter=MCP-40H--1||MCP-44H--1:lbd_counter=:length_avg=71.5:length_max=73.0:length_min=70.0:length_std=2.1213203435596424:length_sum=143.0:mismatch_avg=4.5:mismatch_max=7.0:mismatch_min=2.0:mismatch_std=3.5355339059327378:mismatch_sum=9.0:name=N548697:qcovhsp_avg=98.6:qcovhsp_max=100.0:qcovhsp_min=97.2:qcovhsp_std=1.979898987322331:qcovhsp_sum=197.2:qend_avg=71.5:qend_max=73.0:qend_min=70.0:qend_std=2.1213203435596424:qend_sum=143.0:qstart_avg=1.0:qstart_max=1.0:qstart_min=1.0:qstart_std=0.0:qstart_sum=2.0:ref_name_counter=RS_GCF_001426345.1_protein.faa_NZ_LMEM01000012.1_314@PF00015_full_PFAM.347.474--1||RS_GCF_016698645.1_protein.faa_NZ_CP068047.1_811@PF00015_full_PFAM.333.467--1:scovhsp_avg=54.8:scovhsp_max=55.1:scovhsp_min=54.5:scovhsp_std=0.4242640687119295:scovhsp_sum=109.6:send_avg=81.5:send_max=85.0:send_min=78.0:send_std=4.949747468305833:send_sum=163.0:sstart_avg=11.0:sstart_max=16.0:sstart_min=6.0:sstart_std=7.0710678118654755:sstart_sum=22.0])0.739:5e-09[&&NHX:Sample_counter=rhizpot1--2||rhiztom2--1:Type_counter=capture--3:besthit_avg=93.75:besthit_max=97.1:besthit_min=90.4:besthit_std=4.73761543394986:besthit_sum=187.5:bitscore_avg=123.5:bitscore_max=124.0:bitscore_min=123.0:bitscore_std=0.7071067811865476:bitscore_sum=247.0:capture_class_counter=c__Alphaproteobacteria--2||c__Gammaproteobacteria--1:capture_domain_counter=d__Bacteria--3:capture_family_counter=f__Chromobacteriaceae--1||f__Rhizobiaceae--2:capture_genus_counter=g__Aquitalea--1||g__Sinorhizobium--2:capture_order_counter=o__Burkholderiales--1||o__Rhizobiales--2:capture_phylum_counter=p__Proteobacteria--3:capture_species_counter=s__Aquitalea pelogenes--1||s__Sinorhizobium saheli--2:evalue_avg=5.965e-38:evalue_max=8.24e-38:evalue_min=3.69e-38:evalue_std=3.2173358543987916e-38:evalue_sum=1.193e-37:gapopen_avg=0.0:gapopen_max=0.0:gapopen_min=0.0:gapopen_std=0.0:gapopen_sum=0.0:gtdb_class_counter=:gtdb_domain_counter=:gtdb_family_counter=:gtdb_genus_counter=:gtdb_order_counter=:gtdb_phylum_counter=:gtdb_species_counter=:heptad_counter=MCP-40H--2||MCP-44H--1:lbd_counter=:length_avg=71.5:length_max=73.0:length_min=70.0:length_std=2.1213203435596424:length_sum=143.0:mismatch_avg=4.5:mismatch_max=7.0:mismatch_min=2.0:mismatch_std=3.5355339059327378:mismatch_sum=9.0:name=N548698:qcovhsp_avg=98.6:qcovhsp_max=100.0:qcovhsp_min=97.2:qcovhsp_std=1.979898987322331:qcovhsp_sum=197.2:qend_avg=71.5:qend_max=73.0:qend_min=70.0:qend_std=2.1213203435596424:qend_sum=143.0:qstart_avg=1.0:qstart_max=1.0:qstart_min=1.0:qstart_std=0.0:qstart_sum=2.0:ref_name_counter=RS_GCF_001426345.1_protein.faa_NZ_LMEM01000012.1_314@PF00015_full_PFAM.347.474--1||RS_GCF_016698645.1_protein.faa_NZ_CP068047.1_811@PF00015_full_PFAM.333.467--1:scovhsp_avg=54.8:scovhsp_max=55.1:scovhsp_min=54.5:scovhsp_std=0.4242640687119295:scovhsp_sum=109.6:send_avg=81.5:send_max=85.0:send_min=78.0:send_std=4.949747468305833:send_sum=163.0:sstart_avg=11.0:sstart_max=16.0:sstart_min=6.0:sstart_std=7.0710678118654755:sstart_sum=22.0])0:5e-09[&&NHX:Sample_counter=rhizpot1--3||rhiztom2--1:Type_counter=capture--4:besthit_avg=94.56666666666666:besthit_max=97.1:besthit_min=90.4:besthit_std=3.6363901514184778:besthit_sum=283.7:bitscore_avg=129.33333333333334:bitscore_max=141.0:bitscore_min=123.0:bitscore_std=10.115993936995679:bitscore_sum=388.0:capture_class_counter=c__Alphaproteobacteria--2||c__Bacteroidia--1||c__Gammaproteobacteria--1:capture_domain_counter=d__Bacteria--4:capture_family_counter=f__Chromobacteriaceae--1||f__Rhizobiaceae--2||f__Tenuifilaceae--1:capture_genus_counter=g__Aquitalea--1||g__Sinorhizobium--2||g__UBA5206--1:capture_order_counter=o__Bacteroidales--1||o__Burkholderiales--1||o__Rhizobiales--2:capture_phylum_counter=p__Bacteroidota--1||p__Proteobacteria--3:capture_species_counter=s__Aquitalea pelogenes--1||s__Sinorhizobium saheli--2||s__UBA5206 sp002412705--1:evalue_avg=3.976666923e-38:evalue_max=8.24e-38:evalue_min=7.69e-45:evalue_std=4.127472625624168e-38:evalue_sum=1.1930000769e-37:gapopen_avg=0.0:gapopen_max=0.0:gapopen_min=0.0:gapopen_std=0.0:gapopen_sum=0.0:gtdb_class_counter=:gtdb_domain_counter=:gtdb_family_counter=:gtdb_genus_counter=:gtdb_order_counter=:gtdb_phylum_counter=:gtdb_species_counter=:heptad_counter=MCP-40H--3||MCP-44H--1:lbd_counter=:length_avg=74.0:length_max=79.0:length_min=70.0:length_std=4.58257569495584:length_sum=222.0:mismatch_avg=4.0:mismatch_max=7.0:mismatch_min=2.0:mismatch_std=2.6457513110645907:mismatch_sum=12.0:name=N548699:qcovhsp_avg=99.06666666666666:qcovhsp_max=100.0:qcovhsp_min=97.2:qcovhsp_std=1.6165807537309507:qcovhsp_sum=297.2:qend_avg=74.0:qend_max=79.0:qend_min=70.0:qend_std=4.58257569495584:qend_sum=222.0:qstart_avg=1.0:qstart_max=1.0:qstart_min=1.0:qstart_std=0.0:qstart_sum=3.0:ref_name_counter=RS_GCF_001426345.1_protein.faa_NZ_LMEM01000012.1_314@PF00015_full_PFAM.347.474--2||RS_GCF_016698645.1_protein.faa_NZ_CP068047.1_811@PF00015_full_PFAM.333.467--1:scovhsp_avg=57.26666666666667:scovhsp_max=62.2:scovhsp_min=54.5:scovhsp_std=4.282911782109613:scovhsp_sum=171.8:send_avg=82.66666666666667:send_max=85.0:send_min=78.0:send_std=4.041451884327381:send_sum=248.0:sstart_avg=9.666666666666666:sstart_max=16.0:sstart_min=6.0:sstart_std=5.507570547286102:sstart_sum=29.0])0:5e-09[&&NHX:Sample_counter=rhizpot1--11||rhizpot2--4||rhizpot3--1||rhiztom1--1||rhiztom2--1:Type_counter=capture--18:besthit_avg=91.32857142857142:besthit_max=97.1:besthit_min=79.8:besthit_std=4.854883120105994:besthit_sum=1278.6:bitscore_avg=165.21428571428572:bitscore_max=186.0:bitscore_min=123.0:bitscore_std=23.894571547750115:bitscore_sum=2313.0:capture_class_counter=c__Alphaproteobacteria--7||c__Bacteroidia--1||c__Clostridia--1||c__Gammaproteobacteria--9:capture_domain_counter=d__Bacteria--18:capture_family_counter=f__Acutalibacteraceae--1||f__Chromobacteriaceae--1||f__Enterobacteriaceae--2||f__Pseudomonadaceae--4||f__Rhizobiaceae--2||f__Sphingomonadaceae--1||f__Succinivibrionaceae--2||f__Tenuifilaceae--1||f__Xanthobacteraceae--4:capture_genus_counter=g__Anaerobiospirillum--1||g__Aquitalea--1||g__Atlantibacter--1||g__Caccousia--1||g__Croceibacterium--1||g__Kosakonia--1||g__Pseudolabrys--4||g__Pseudomonas_E--4||g__Sinorhizobium--2||g__Succinivibrio--1||g__UBA5206--1:capture_order_counter=o__Bacteroidales--1||o__Burkholderiales--1||o__Enterobacterales--4||o__Oscillospirales--1||o__Pseudomonadales--4||o__Rhizobiales--6||o__Sphingomonadales--1:capture_phylum_counter=p__Bacteroidota--1||p__Firmicutes_A--1||p__Proteobacteria--16:capture_species_counter=s__Anaerobiospirillum stercoravium--1||s__Aquitalea pelogenes--1||s__Atlantibacter sp002345315--1||s__Caccousia avicola--1||s__Croceibacterium atlanticum--1||s__Kosakonia sp002886105--1||s__Pseudolabrys sp903929045--4||s__Pseudomonas_E brassicae--3||s__Pseudomonas_E guineae--1||s__Sinorhizobium saheli--2||s__Succinivibrio sp900555115--1||s__UBA5206 sp002412705--1:evalue_avg=8.521429185247142e-39:evalue_max=8.24e-38:evalue_min=6.98e-62:evalue_std=2.3427077405580056e-38:evalue_sum=1.1930000859345998e-37:gapopen_avg=0.21428571428571427:gapopen_max=1.0:gapopen_min=0.0:gapopen_std=0.4258153136263202:gapopen_sum=3.0:gtdb_class_counter=:gtdb_domain_counter=:gtdb_family_counter=:gtdb_genus_counter=:gtdb_order_counter=:gtdb_phylum_counter=:gtdb_species_counter=:heptad_counter=MCP-24H--1||MCP-28H--2||MCP-40H--14||MCP-44H--1:lbd_counter=:length_avg=100.28571428571429:length_max=109.0:length_min=70.0:length_std=14.567765107242092:length_sum=1404.0:mismatch_avg=8.642857142857142:mismatch_max=20.0:mismatch_min=2.0:mismatch_std=4.829510930122824:mismatch_sum=121.0:name=N548700:qcovhsp_avg=99.8:qcovhsp_max=100.0:qcovhsp_min=97.2:qcovhsp_std=0.7483314773547874:qcovhsp_sum=1397.2:qend_avg=100.07142857142857:qend_max=109.0:qend_min=70.0:qend_std=14.440670588063666:qend_sum=1401.0:qstart_avg=1.0:qstart_max=1.0:qstart_min=1.0:qstart_std=0.0:qstart_sum=14.0:ref_name_counter=RS_GCF_001426345.1_protein.faa_NZ_LMEM01000012.1_314@PF00015_full_PFAM.347.474--4||RS_GCF_016698645.1_protein.faa_NZ_CP068047.1_811@PF00015_full_PFAM.333.467--10:scovhsp_avg=75.79999999999998:scovhsp_max=81.3:scovhsp_min=54.5:scovhsp_std=10.200603300408641:scovhsp_sum=1061.1999999999998:send_avg=105.5:send_max=114.0:send_min=78.0:send_std=13.113410634214825:send_sum=1477.0:sstart_avg=6.285714285714286:sstart_max=16.0:sstart_min=2.0:sstart_std=3.196839098200005:sstart_sum=88.0])0:5e-09[&&NHX:Sample_counter=rhizpot1--13||rhizpot2--5||rhizpot3--1||rhiztom1--1||rhiztom2--1:Type_counter=capture--21:besthit_avg=91.33125000000001:besthit_max=97.1:besthit_min=79.8:besthit_std=4.521462705806607:besthit_sum=1461.3000000000002:bitscore_avg=166.4375:bitscore_max=186.0:bitscore_min=123.0:bitscore_std=22.639107020080687:bitscore_sum=2663.0:capture_class_counter=c__Alphaproteobacteria--8||c__Bacteroidia--1||c__Clostridia--1||c__Gammaproteobacteria--11:capture_domain_counter=d__Bacteria--21:capture_family_counter=f__Acutalibacteraceae--1||f__Chromobacteriaceae--3||f__Enterobacteriaceae--2||f__Pseudomonadaceae--4||f__Rhizobiaceae--2||f__Sphingomonadaceae--2||f__Succinivibrionaceae--2||f__Tenuifilaceae--1||f__Xanthobacteraceae--4:capture_genus_counter=g__Anaerobiospirillum--1||g__Aquitalea--3||g__Atlantibacter--1||g__Caccousia--1||g__Croceibacterium--1||g__Kosakonia--1||g__Novosphingobium--1||g__Pseudolabrys--4||g__Pseudomonas_E--4||g__Sinorhizobium--2||g__Succinivibrio--1||g__UBA5206--1:capture_order_counter=o__Bacteroidales--1||o__Burkholderiales--3||o__Enterobacterales--4||o__Oscillospirales--1||o__Pseudomonadales--4||o__Rhizobiales--6||o__Sphingomonadales--2:capture_phylum_counter=p__Bacteroidota--1||p__Firmicutes_A--1||p__Proteobacteria--19:capture_species_counter=s__Anaerobiospirillum stercoravium--1||s__Aquitalea pelogenes--3||s__Atlantibacter sp002345315--1||s__Caccousia avicola--1||s__Croceibacterium atlanticum--1||s__Kosakonia sp002886105--1||s__Novosphingobium sp900176395--1||s__Pseudolabrys sp903929045--4||s__Pseudomonas_E brassicae--3||s__Pseudomonas_E guineae--1||s__Sinorhizobium saheli--2||s__Succinivibrio sp900555115--1||s__UBA5206 sp002412705--1:evalue_avg=7.45625053709125e-39:evalue_max=8.24e-38:evalue_min=6.98e-62:evalue_std=2.2002786561176114e-38:evalue_sum=1.1930000859346e-37:gapopen_avg=0.1875:gapopen_max=1.0:gapopen_min=0.0:gapopen_std=0.4031128874149275:gapopen_sum=3.0:gtdb_class_counter=:gtdb_domain_counter=:gtdb_family_counter=:gtdb_genus_counter=:gtdb_order_counter=:gtdb_phylum_counter=:gtdb_species_counter=:heptad_counter=MCP-24H--1||MCP-28H--2||MCP-40H--16||MCP-44H--2:lbd_counter=:length_avg=100.75:length_max=109.0:length_min=70.0:length_std=13.69914839202301:length_sum=1612.0:mismatch_avg=8.6875:mismatch_max=20.0:mismatch_min=2.0:mismatch_std=4.497684589504545:mismatch_sum=139.0:name=N548701:qcovhsp_avg=99.825:qcovhsp_max=100.0:qcovhsp_min=97.2:qcovhsp_std=0.6999999999999993:qcovhsp_sum=1597.2:qend_avg=100.5625:qend_max=109.0:qend_min=70.0:qend_std=13.589058098337794:qend_sum=1609.0:qstart_avg=1.0:qstart_max=1.0:qstart_min=1.0:qstart_std=0.0:qstart_sum=16.0:ref_name_counter=RS_GCF_001426345.1_protein.faa_NZ_LMEM01000012.1_314@PF00015_full_PFAM.347.474--4||RS_GCF_016698645.1_protein.faa_NZ_CP068047.1_811@PF00015_full_PFAM.333.467--12:scovhsp_avg=76.02499999999999:scovhsp_max=81.3:scovhsp_min=54.5:scovhsp_std=9.578970021180076:scovhsp_sum=1216.3999999999999:send_avg=105.9375:send_max=114.0:send_min=78.0:send_std=12.35296860407786:send_sum=1695.0:sstart_avg=6.25:sstart_max=16.0:sstart_min=2.0:sstart_std=2.9776948578836393:sstart_sum=100.0],((((k127_901763_4@MCPsignal.102.178:5e-09,883c1b93-0e8e-4dca-bd6d-cba5495c8f21_6@MCPsignal.500.599:0.0305291[&&NHX:Sample=rhizpot2:Type=capture:besthit=88.7:bitscore=160.0:capture_class=c__Bacteroidia:capture_domain=d__Bacteria:capture_family=f__Tenuifilaceae:capture_genus=g__UBA5206:capture_order=o__Bacteroidales:capture_phylum=p__Bacteroidota:capture_species=s__UBA5206 sp002412705:evalue=1.06e-51:gapopen=0.0:heptad=MCP-44H:length=97.0:mismatch=11.0:qcovhsp=98.0:qend=97.0:qstart=1.0:ref_name=RS_GCF_016698645.1_protein.faa_NZ_CP068047.1_811@PF00015_full_PFAM.333.467:scovhsp=72.4:send=103.0:sstart=7.0])0:5e-09[&&NHX:Sample_counter=rhizpot2--1:Type_counter=capture--1:besthit_avg=88.7:besthit_max=88.7:besthit_min=88.7:besthit_std=0:besthit_sum=88.7:bitscore_avg=160.0:bitscore_max=160.0:bitscore_min=160.0:bitscore_std=0:bitscore_sum=160.0:capture_class_counter=c__Bacteroidia--1:capture_domain_counter=d__Bacteria--1:capture_family_counter=f__Tenuifilaceae--1:capture_genus_counter=g__UBA5206--1:capture_order_counter=o__Bacteroidales--1:capture_phylum_counter=p__Bacteroidota--1:capture_species_counter=s__UBA5206 sp002412705--1:evalue_avg=1.06e-51:evalue_max=1.06e-51:evalue_min=1.06e-51:evalue_std=0:evalue_sum=1.06e-51:gapopen_avg=0.0:gapopen_max=0.0:gapopen_min=0.0:gapopen_std=0:gapopen_sum=0.0:gtdb_class_counter=:gtdb_domain_counter=:gtdb_family_counter=:gtdb_genus_counter=:gtdb_order_counter=:gtdb_phylum_counter=:gtdb_species_counter=:heptad_counter=MCP-44H--1:lbd_counter=:length_avg=97.0:length_max=97.0:length_min=97.0:length_std=0:length_sum=97.0:mismatch_avg=11.0:mismatch_max=11.0:mismatch_min=11.0:mismatch_std=0:mismatch_sum=11.0:name=N548704:qcovhsp_avg=98.0:qcovhsp_max=98.0:qcovhsp_min=98.0:qcovhsp_std=0:qcovhsp_sum=98.0:qend_avg=97.0:qend_max=97.0:qend_min=97.0:qend_std=0:qend_sum=97.0:qstart_avg=1.0:qstart_max=1.0:qstart_min=1.0:qstart_std=0:qstart_sum=1.0:ref_name_counter=RS_GCF_016698645.1_protein.faa_NZ_CP068047.1_811@PF00015_full_PFAM.333.467--1:scovhsp_avg=72.4:scovhsp_max=72.4:scovhsp_min=72.4:scovhsp_std=0:scovhsp_sum=72.4:send_avg=103.0:send_max=103.0:send_min=103.0:send_std=0:send_sum=103.0:sstart_avg=7.0:sstart_max=7.0:sstart_min=7.0:sstart_std=0:sstart_sum=7.0],658abad5-a33a-480d-93c0-6d079ef2eb9d_2@MCPsignal.91.199:0.00854079[&&NHX:Sample=rhizpot1:Type=capture:besthit=89.8:bitscore=179.0:capture_class=c__Gammaproteobacteria:capture_domain=d__Bacteria:capture_family=f__Alteromonadaceae:capture_genus=g__Alishewanella:capture_order=o__Enterobacterales:capture_phylum=p__Proteobacteria:capture_species=s__Alishewanella aestuarii:evalue=5.27e-59:gapopen=0.0:heptad=MCP-40H:length=108.0:mismatch=11.0:qcovhsp=100.0:qend=108.0:qstart=1.0:ref_name=RS_GCF_016698645.1_protein.faa_NZ_CP068047.1_811@PF00015_full_PFAM.333.467:scovhsp=80.6:send=114.0:sstart=7.0])0:6e-09[&&NHX:Sample_counter=rhizpot1--1||rhizpot2--1:Type_counter=capture--2:besthit_avg=89.25:besthit_max=89.8:besthit_min=88.7:besthit_std=0.7778174593051983:besthit_sum=178.5:bitscore_avg=169.5:bitscore_max=179.0:bitscore_min=160.0:bitscore_std=13.435028842544403:bitscore_sum=339.0:capture_class_counter=c__Bacteroidia--1||c__Gammaproteobacteria--1:capture_domain_counter=d__Bacteria--2:capture_family_counter=f__Alteromonadaceae--1||f__Tenuifilaceae--1:capture_genus_counter=g__Alishewanella--1||g__UBA5206--1:capture_order_counter=o__Bacteroidales--1||o__Enterobacterales--1:capture_phylum_counter=p__Bacteroidota--1||p__Proteobacteria--1:capture_species_counter=s__Alishewanella aestuarii--1||s__UBA5206 sp002412705--1:evalue_avg=5.3000002635e-52:evalue_max=1.06e-51:evalue_min=5.27e-59:evalue_std=7.495331507932131e-52:evalue_sum=1.0600000527e-51:gapopen_avg=0.0:gapopen_max=0.0:gapopen_min=0.0:gapopen_std=0.0:gapopen_sum=0.0:gtdb_class_counter=:gtdb_domain_counter=:gtdb_family_counter=:gtdb_genus_counter=:gtdb_order_counter=:gtdb_phylum_counter=:gtdb_species_counter=:heptad_counter=MCP-40H--1||MCP-44H--1:lbd_counter=:length_avg=102.5:length_max=108.0:length_min=97.0:length_std=7.7781745930520225:length_sum=205.0:mismatch_avg=11.0:mismatch_max=11.0:mismatch_min=11.0:mismatch_std=0.0:mismatch_sum=22.0:name=N548706:qcovhsp_avg=99.0:qcovhsp_max=100.0:qcovhsp_min=98.0:qcovhsp_std=1.4142135623730951:qcovhsp_sum=198.0:qend_avg=102.5:qend_max=108.0:qend_min=97.0:qend_std=7.7781745930520225:qend_sum=205.0:qstart_avg=1.0:qstart_max=1.0:qstart_min=1.0:qstart_std=0.0:qstart_sum=2.0:ref_name_counter=RS_GCF_016698645.1_protein.faa_NZ_CP068047.1_811@PF00015_full_PFAM.333.467--2:scovhsp_avg=76.5:scovhsp_max=80.6:scovhsp_min=72.4:scovhsp_std=5.798275605729682:scovhsp_sum=153.0:send_avg=108.5:send_max=114.0:send_min=103.0:send_std=7.7781745930520225:send_sum=217.0:sstart_avg=7.0:sstart_max=7.0:sstart_min=7.0:sstart_std=0.0:sstart_sum=14.0],a552feb6-4a7c-4180-b983-c17705c64597_5@MCPsignal.327.393:0.0645827[&&NHX:Sample=rhizpot1:Type=capture:capture_class=c__Alphaproteobacteria:capture_domain=d__Bacteria:capture_family=f__Acetobacteraceae:capture_genus=g__CAIXEA01:capture_order=o__Acetobacterales:capture_phylum=p__Proteobacteria:capture_species=s__CAIXEA01 sp903877125:heptad=MCP-44H])0.39:0.0170733[&&NHX:Sample_counter=rhizpot1--2||rhizpot2--1:Type_counter=capture--3:besthit_avg=89.25:besthit_max=89.8:besthit_min=88.7:besthit_std=0.7778174593051983:besthit_sum=178.5:bitscore_avg=169.5:bitscore_max=179.0:bitscore_min=160.0:bitscore_std=13.435028842544403:bitscore_sum=339.0:capture_class_counter=c__Alphaproteobacteria--1||c__Bacteroidia--1||c__Gammaproteobacteria--1:capture_domain_counter=d__Bacteria--3:capture_family_counter=f__Acetobacteraceae--1||f__Alteromonadaceae--1||f__Tenuifilaceae--1:capture_genus_counter=g__Alishewanella--1||g__CAIXEA01--1||g__UBA5206--1:capture_order_counter=o__Acetobacterales--1||o__Bacteroidales--1||o__Enterobacterales--1:capture_phylum_counter=p__Bacteroidota--1||p__Proteobacteria--2:capture_species_counter=s__Alishewanella aestuarii--1||s__CAIXEA01 sp903877125--1||s__UBA5206 sp002412705--1:evalue_avg=5.3000002635e-52:evalue_max=1.06e-51:evalue_min=5.27e-59:evalue_std=7.495331507932131e-52:evalue_sum=1.0600000527e-51:gapopen_avg=0.0:gapopen_max=0.0:gapopen_min=0.0:gapopen_std=0.0:gapopen_sum=0.0:gtdb_class_counter=:gtdb_domain_counter=:gtdb_family_counter=:gtdb_genus_counter=:gtdb_order_counter=:gtdb_phylum_counter=:gtdb_species_counter=:heptad_counter=MCP-40H--1||MCP-44H--2:lbd_counter=:length_avg=102.5:length_max=108.0:length_min=97.0:length_std=7.7781745930520225:length_sum=205.0:mismatch_avg=11.0:mismatch_max=11.0:mismatch_min=11.0:mismatch_std=0.0:mismatch_sum=22.0:name=N548708:qcovhsp_avg=99.0:qcovhsp_max=100.0:qcovhsp_min=98.0:qcovhsp_std=1.4142135623730951:qcovhsp_sum=198.0:qend_avg=102.5:qend_max=108.0:qend_min=97.0:qend_std=7.7781745930520225:qend_sum=205.0:qstart_avg=1.0:qstart_max=1.0:qstart_min=1.0:qstart_std=0.0:qstart_sum=2.0:ref_name_counter=RS_GCF_016698645.1_protein.faa_NZ_CP068047.1_811@PF00015_full_PFAM.333.467--2:scovhsp_avg=76.5:scovhsp_max=80.6:scovhsp_min=72.4:scovhsp_std=5.798275605729682:scovhsp_sum=153.0:send_avg=108.5:send_max=114.0:send_min=103.0:send_std=7.7781745930520225:send_sum=217.0:sstart_avg=7.0:sstart_max=7.0:sstart_min=7.0:sstart_std=0.0:sstart_sum=14.0],k127_409380_3@MCPsignal.5.102:0.0104083)0:1.3e-08[&&NHX:Sample_counter=rhizpot1--2||rhizpot2--1:Type_counter=capture--3:besthit_avg=89.25:besthit_max=89.8:besthit_min=88.7:besthit_std=0.7778174593051983:besthit_sum=178.5:bitscore_avg=169.5:bitscore_max=179.0:bitscore_min=160.0:bitscore_std=13.435028842544403:bitscore_sum=339.0:capture_class_counter=c__Alphaproteobacteria--1||c__Bacteroidia--1||c__Gammaproteobacteria--1:capture_domain_counter=d__Bacteria--3:capture_family_counter=f__Acetobacteraceae--1||f__Alteromonadaceae--1||f__Tenuifilaceae--1:capture_genus_counter=g__Alishewanella--1||g__CAIXEA01--1||g__UBA5206--1:capture_order_counter=o__Acetobacterales--1||o__Bacteroidales--1||o__Enterobacterales--1:capture_phylum_counter=p__Bacteroidota--1||p__Proteobacteria--2:capture_species_counter=s__Alishewanella aestuarii--1||s__CAIXEA01 sp903877125--1||s__UBA5206 sp002412705--1:evalue_avg=5.3000002635e-52:evalue_max=1.06e-51:evalue_min=5.27e-59:evalue_std=7.495331507932131e-52:evalue_sum=1.0600000527e-51:gapopen_avg=0.0:gapopen_max=0.0:gapopen_min=0.0:gapopen_std=0.0:gapopen_sum=0.0:gtdb_class_counter=:gtdb_domain_counter=:gtdb_family_counter=:gtdb_genus_counter=:gtdb_order_counter=:gtdb_phylum_counter=:gtdb_species_counter=:heptad_counter=MCP-40H--1||MCP-44H--2:lbd_counter=:length_avg=102.5:length_max=108.0:length_min=97.0:length_std=7.7781745930520225:length_sum=205.0:mismatch_avg=11.0:mismatch_max=11.0:mismatch_min=11.0:mismatch_std=0.0:mismatch_sum=22.0:name=N548710:qcovhsp_avg=99.0:qcovhsp_max=100.0:qcovhsp_min=98.0:qcovhsp_std=1.4142135623730951:qcovhsp_sum=198.0:qend_avg=102.5:qend_max=108.0:qend_min=97.0:qend_std=7.7781745930520225:qend_sum=205.0:qstart_avg=1.0:qstart_max=1.0:qstart_min=1.0:qstart_std=0.0:qstart_sum=2.0:ref_name_counter=RS_GCF_016698645.1_protein.faa_NZ_CP068047.1_811@PF00015_full_PFAM.333.467--2:scovhsp_avg=76.5:scovhsp_max=80.6:scovhsp_min=72.4:scovhsp_std=5.798275605729682:scovhsp_sum=153.0:send_avg=108.5:send_max=114.0:send_min=103.0:send_std=7.7781745930520225:send_sum=217.0:sstart_avg=7.0:sstart_max=7.0:sstart_min=7.0:sstart_std=0.0:sstart_sum=14.0])0.467:6e-09[&&NHX:Sample_counter=rhizpot1--15||rhizpot2--6||rhizpot3--1||rhiztom1--1||rhiztom2--1:Type_counter=capture--24:besthit_avg=91.1:besthit_max=97.1:besthit_min=79.8:besthit_std=4.304307008512452:besthit_sum=1639.8:bitscore_avg=166.77777777777777:bitscore_max=186.0:bitscore_min=123.0:bitscore_std=21.53671435849668:bitscore_sum=3002.0:capture_class_counter=c__Alphaproteobacteria--9||c__Bacteroidia--2||c__Clostridia--1||c__Gammaproteobacteria--12:capture_domain_counter=d__Bacteria--24:capture_family_counter=f__Acetobacteraceae--1||f__Acutalibacteraceae--1||f__Alteromonadaceae--1||f__Chromobacteriaceae--3||f__Enterobacteriaceae--2||f__Pseudomonadaceae--4||f__Rhizobiaceae--2||f__Sphingomonadaceae--2||f__Succinivibrionaceae--2||f__Tenuifilaceae--2||f__Xanthobacteraceae--4:capture_genus_counter=g__Alishewanella--1||g__Anaerobiospirillum--1||g__Aquitalea--3||g__Atlantibacter--1||g__CAIXEA01--1||g__Caccousia--1||g__Croceibacterium--1||g__Kosakonia--1||g__Novosphingobium--1||g__Pseudolabrys--4||g__Pseudomonas_E--4||g__Sinorhizobium--2||g__Succinivibrio--1||g__UBA5206--2:capture_order_counter=o__Acetobacterales--1||o__Bacteroidales--2||o__Burkholderiales--3||o__Enterobacterales--5||o__Oscillospirales--1||o__Pseudomonadales--4||o__Rhizobiales--6||o__Sphingomonadales--2:capture_phylum_counter=p__Bacteroidota--2||p__Firmicutes_A--1||p__Proteobacteria--21:capture_species_counter=s__Alishewanella aestuarii--1||s__Anaerobiospirillum stercoravium--1||s__Aquitalea pelogenes--3||s__Atlantibacter sp002345315--1||s__CAIXEA01 sp903877125--1||s__Caccousia avicola--1||s__Croceibacterium atlanticum--1||s__Kosakonia sp002886105--1||s__Novosphingobium sp900176395--1||s__Pseudolabrys sp903929045--4||s__Pseudomonas_E brassicae--3||s__Pseudomonas_E guineae--1||s__Sinorhizobium saheli--2||s__Succinivibrio sp900555115--1||s__UBA5206 sp002412705--2:evalue_avg=6.627778255192281e-39:evalue_max=8.24e-38:evalue_min=6.98e-62:evalue_std=2.0808194083383802e-38:evalue_sum=1.1930000859346107e-37:gapopen_avg=0.16666666666666666:gapopen_max=1.0:gapopen_min=0.0:gapopen_std=0.3834824944236852:gapopen_sum=3.0:gtdb_class_counter=:gtdb_domain_counter=:gtdb_family_counter=:gtdb_genus_counter=:gtdb_order_counter=:gtdb_phylum_counter=:gtdb_species_counter=:heptad_counter=MCP-24H--1||MCP-28H--2||MCP-40H--17||MCP-44H--4:lbd_counter=:length_avg=100.94444444444444:length_max=109.0:length_min=70.0:length_std=13.017961447993226:length_sum=1817.0:mismatch_avg=8.944444444444445:mismatch_max=20.0:mismatch_min=2.0:mismatch_std=4.290512409028337:mismatch_sum=161.0:name=N548711:qcovhsp_avg=99.73333333333333:qcovhsp_max=100.0:qcovhsp_min=97.2:qcovhsp_std=0.7881474929150218:qcovhsp_sum=1795.2:qend_avg=100.77777777777777:qend_max=109.0:qend_min=70.0:qend_std=12.918548250050735:qend_sum=1814.0:qstart_avg=1.0:qstart_max=1.0:qstart_min=1.0:qstart_std=0.0:qstart_sum=18.0:ref_name_counter=RS_GCF_001426345.1_protein.faa_NZ_LMEM01000012.1_314@PF00015_full_PFAM.347.474--4||RS_GCF_016698645.1_protein.faa_NZ_CP068047.1_811@PF00015_full_PFAM.333.467--14:scovhsp_avg=76.07777777777778:scovhsp_max=81.3:scovhsp_min=54.5:scovhsp_std=9.108403072764604:scovhsp_sum=1369.4:send_avg=106.22222222222223:send_max=114.0:send_min=78.0:send_std=11.785113019775793:send_sum=1912.0:sstart_avg=6.333333333333333:sstart_max=16.0:sstart_min=2.0:sstart_std=2.807552838536876:sstart_sum=114.0])0.376:5e-09[&&NHX:Sample_counter=rhizpot1--16||rhizpot2--6||rhizpot3--2||rhiztom1--1||rhiztom2--1:Type_counter=capture--26:besthit_avg=91.19999999999999:besthit_max=97.1:besthit_min=79.8:besthit_std=4.087722310065903:besthit_sum=1823.9999999999998:bitscore_avg=166.45:bitscore_max=186.0:bitscore_min=123.0:bitscore_std=21.663636765204885:bitscore_sum=3329.0:capture_class_counter=c__Alphaproteobacteria--9||c__Bacteroidia--2||c__Clostridia--1||c__Gammaproteobacteria--14:capture_domain_counter=d__Bacteria--26:capture_family_counter=f__Acetobacteraceae--1||f__Acutalibacteraceae--1||f__Alteromonadaceae--2||f__Chromobacteriaceae--4||f__Enterobacteriaceae--2||f__Pseudomonadaceae--4||f__Rhizobiaceae--2||f__Sphingomonadaceae--2||f__Succinivibrionaceae--2||f__Tenuifilaceae--2||f__Xanthobacteraceae--4:capture_genus_counter=g__Alishewanella--2||g__Anaerobiospirillum--1||g__Aquitalea--4||g__Atlantibacter--1||g__CAIXEA01--1||g__Caccousia--1||g__Croceibacterium--1||g__Kosakonia--1||g__Novosphingobium--1||g__Pseudolabrys--4||g__Pseudomonas_E--4||g__Sinorhizobium--2||g__Succinivibrio--1||g__UBA5206--2:capture_order_counter=o__Acetobacterales--1||o__Bacteroidales--2||o__Burkholderiales--4||o__Enterobacterales--6||o__Oscillospirales--1||o__Pseudomonadales--4||o__Rhizobiales--6||o__Sphingomonadales--2:capture_phylum_counter=p__Bacteroidota--2||p__Firmicutes_A--1||p__Proteobacteria--23:capture_species_counter=s__Alishewanella aestuarii--2||s__Anaerobiospirillum stercoravium--1||s__Aquitalea pelogenes--4||s__Atlantibacter sp002345315--1||s__CAIXEA01 sp903877125--1||s__Caccousia avicola--1||s__Croceibacterium atlanticum--1||s__Kosakonia sp002886105--1||s__Novosphingobium sp900176395--1||s__Pseudolabrys sp903929045--4||s__Pseudomonas_E brassicae--3||s__Pseudomonas_E guineae--1||s__Sinorhizobium saheli--2||s__Succinivibrio sp900555115--1||s__UBA5206 sp002412705--2:evalue_avg=5.965001229673053e-39:evalue_max=8.24e-38:evalue_min=6.98e-62:evalue_std=1.978801498861089e-38:evalue_sum=1.1930002459346106e-37:gapopen_avg=0.15:gapopen_max=1.0:gapopen_min=0.0:gapopen_std=0.36634754853252327:gapopen_sum=3.0:gtdb_class_counter=:gtdb_domain_counter=:gtdb_family_counter=:gtdb_genus_counter=:gtdb_order_counter=:gtdb_phylum_counter=:gtdb_species_counter=:heptad_counter=MCP-24H--1||MCP-28H--2||MCP-40H--18||MCP-44H--5:lbd_counter=:length_avg=100.4:length_max=109.0:length_min=70.0:length_std=13.176534166144714:length_sum=2008.0:mismatch_avg=8.8:mismatch_max=20.0:mismatch_min=2.0:mismatch_std=4.0859193386685035:mismatch_sum=176.0:name=N548712:qcovhsp_avg=99.7:qcovhsp_max=100.0:qcovhsp_min=97.2:qcovhsp_std=0.7773098007331369:qcovhsp_sum=1994.0:qend_avg=100.25:qend_max=109.0:qend_min=70.0:qend_std=13.08222981154609:qend_sum=2005.0:qstart_avg=1.0:qstart_max=1.0:qstart_min=1.0:qstart_std=0.0:qstart_sum=20.0:ref_name_counter=RS_GCF_001426345.1_protein.faa_NZ_LMEM01000012.1_314@PF00015_full_PFAM.347.474--4||RS_GCF_016698645.1_protein.faa_NZ_CP068047.1_811@PF00015_full_PFAM.333.467--16:scovhsp_avg=75.595:scovhsp_max=81.3:scovhsp_min=54.5:scovhsp_std=9.33112928236505:scovhsp_sum=1511.8999999999999:send_avg=105.65:send_max=114.0:send_min=78.0:send_std=12.106001121670804:send_sum=2113.0:sstart_avg=6.3:sstart_max=16.0:sstart_min=2.0:sstart_std=2.6576602293628206:sstart_sum=126.0],(a0feee7d-fdb5-4b9f-9d25-94ef5851a027_1@MCPsignal.154.261:5e-09[&&NHX:Sample=rhizpot3:Type=capture:besthit=92.5:bitscore=181.0:capture_class=c__Gammaproteobacteria:capture_domain=d__Bacteria:capture_family=f__Enterobacteriaceae:capture_genus=g__Kosakonia:capture_order=o__Enterobacterales:capture_phylum=p__Proteobacteria:capture_species=s__Kosakonia sp002886105:evalue=4.34e-60:gapopen=0.0:heptad=MCP-40H:length=107.0:mismatch=8.0:qcovhsp=100.0:qend=107.0:qstart=1.0:ref_name=RS_GCF_016698645.1_protein.faa_NZ_CP068047.1_811@PF00015_full_PFAM.333.467:scovhsp=79.9:send=117.0:sstart=11.0],fc7cf047-ca5d-4123-8c04-0fca0c2aa5a8_6@MCPsignal.56.159:5e-09[&&NHX:Sample=rhizpot3:Type=capture:besthit=92.2:bitscore=175.0:capture_class=c__Gammaproteobacteria:capture_domain=d__Bacteria:capture_family=f__Enterobacteriaceae:capture_genus=g__Kosakonia:capture_order=o__Enterobacterales:capture_phylum=p__Proteobacteria:capture_species=s__Kosakonia sp002886105:evalue=1.15e-57:gapopen=0.0:heptad=MCP-40H:length=103.0:mismatch=8.0:qcovhsp=100.0:qend=103.0:qstart=1.0:ref_name=RS_GCF_001426345.1_protein.faa_NZ_LMEM01000012.1_314@PF00015_full_PFAM.347.474:scovhsp=81.1:send=106.0:sstart=4.0])0.925:0.0262624[&&NHX:Sample_counter=rhizpot3--2:Type_counter=capture--2:besthit_avg=92.35:besthit_max=92.5:besthit_min=92.2:besthit_std=0.21213203435596226:besthit_sum=184.7:bitscore_avg=178.0:bitscore_max=181.0:bitscore_min=175.0:bitscore_std=4.242640687119285:bitscore_sum=356.0:capture_class_counter=c__Gammaproteobacteria--2:capture_domain_counter=d__Bacteria--2:capture_family_counter=f__Enterobacteriaceae--2:capture_genus_counter=g__Kosakonia--2:capture_order_counter=o__Enterobacterales--2:capture_phylum_counter=p__Proteobacteria--2:capture_species_counter=s__Kosakonia sp002886105--2:evalue_avg=5.7717e-58:evalue_max=1.15e-57:evalue_min=4.34e-60:evalue_std=8.1010395493418e-58:evalue_sum=1.15434e-57:gapopen_avg=0.0:gapopen_max=0.0:gapopen_min=0.0:gapopen_std=0.0:gapopen_sum=0.0:gtdb_class_counter=:gtdb_domain_counter=:gtdb_family_counter=:gtdb_genus_counter=:gtdb_order_counter=:gtdb_phylum_counter=:gtdb_species_counter=:heptad_counter=MCP-40H--2:lbd_counter=:length_avg=105.0:length_max=107.0:length_min=103.0:length_std=2.8284271247461903:length_sum=210.0:mismatch_avg=8.0:mismatch_max=8.0:mismatch_min=8.0:mismatch_std=0.0:mismatch_sum=16.0:name=N548715:qcovhsp_avg=100.0:qcovhsp_max=100.0:qcovhsp_min=100.0:qcovhsp_std=0.0:qcovhsp_sum=200.0:qend_avg=105.0:qend_max=107.0:qend_min=103.0:qend_std=2.8284271247461903:qend_sum=210.0:qstart_avg=1.0:qstart_max=1.0:qstart_min=1.0:qstart_std=0.0:qstart_sum=2.0:ref_name_counter=RS_GCF_001426345.1_protein.faa_NZ_LMEM01000012.1_314@PF00015_full_PFAM.347.474--1||RS_GCF_016698645.1_protein.faa_NZ_CP068047.1_811@PF00015_full_PFAM.333.467--1:scovhsp_avg=80.5:scovhsp_max=81.1:scovhsp_min=79.9:scovhsp_std=0.8485281374238489:scovhsp_sum=161.0:send_avg=111.5:send_max=117.0:send_min=106.0:send_std=7.7781745930520225:send_sum=223.0:sstart_avg=7.5:sstart_max=11.0:sstart_min=4.0:sstart_std=4.949747468305833:sstart_sum=15.0])0.836:0.0142265[&&NHX:Sample_counter=rhizpot1--16||rhizpot2--6||rhizpot3--4||rhiztom1--1||rhiztom2--1:Type_counter=capture--28:besthit_avg=91.30454545454545:besthit_max=97.1:besthit_min=79.8:besthit_std=3.9031705394128324:besthit_sum=2008.6999999999998:bitscore_avg=167.5:bitscore_max=186.0:bitscore_min=123.0:bitscore_std=20.905114434602112:bitscore_sum=3685.0:capture_class_counter=c__Alphaproteobacteria--9||c__Bacteroidia--2||c__Clostridia--1||c__Gammaproteobacteria--16:capture_domain_counter=d__Bacteria--28:capture_family_counter=f__Acetobacteraceae--1||f__Acutalibacteraceae--1||f__Alteromonadaceae--2||f__Chromobacteriaceae--4||f__Enterobacteriaceae--4||f__Pseudomonadaceae--4||f__Rhizobiaceae--2||f__Sphingomonadaceae--2||f__Succinivibrionaceae--2||f__Tenuifilaceae--2||f__Xanthobacteraceae--4:capture_genus_counter=g__Alishewanella--2||g__Anaerobiospirillum--1||g__Aquitalea--4||g__Atlantibacter--1||g__CAIXEA01--1||g__Caccousia--1||g__Croceibacterium--1||g__Kosakonia--3||g__Novosphingobium--1||g__Pseudolabrys--4||g__Pseudomonas_E--4||g__Sinorhizobium--2||g__Succinivibrio--1||g__UBA5206--2:capture_order_counter=o__Acetobacterales--1||o__Bacteroidales--2||o__Burkholderiales--4||o__Enterobacterales--8||o__Oscillospirales--1||o__Pseudomonadales--4||o__Rhizobiales--6||o__Sphingomonadales--2:capture_phylum_counter=p__Bacteroidota--2||p__Firmicutes_A--1||p__Proteobacteria--25:capture_species_counter=s__Alishewanella aestuarii--2||s__Anaerobiospirillum stercoravium--1||s__Aquitalea pelogenes--4||s__Atlantibacter sp002345315--1||s__CAIXEA01 sp903877125--1||s__Caccousia avicola--1||s__Croceibacterium atlanticum--1||s__Kosakonia sp002886105--3||s__Novosphingobium sp900176395--1||s__Pseudolabrys sp903929045--4||s__Pseudomonas_E brassicae--3||s__Pseudomonas_E guineae--1||s__Sinorhizobium saheli--2||s__Succinivibrio sp900555115--1||s__UBA5206 sp002412705--2:evalue_avg=5.422728390611866e-39:evalue_max=8.24e-38:evalue_min=6.98e-62:evalue_std=1.8903814643556372e-38:evalue_sum=1.1930002459346106e-37:gapopen_avg=0.13636363636363635:gapopen_max=1.0:gapopen_min=0.0:gapopen_std=0.3512500866571044:gapopen_sum=3.0:gtdb_class_counter=:gtdb_domain_counter=:gtdb_family_counter=:gtdb_genus_counter=:gtdb_order_counter=:gtdb_phylum_counter=:gtdb_species_counter=:heptad_counter=MCP-24H--1||MCP-28H--2||MCP-40H--20||MCP-44H--5:lbd_counter=:length_avg=100.81818181818181:length_max=109.0:length_min=70.0:length_std=12.621358932329803:length_sum=2218.0:mismatch_avg=8.727272727272727:mismatch_max=20.0:mismatch_min=2.0:mismatch_std=3.8936067033244597:mismatch_sum=192.0:name=N548716:qcovhsp_avg=99.72727272727273:qcovhsp_max=100.0:qcovhsp_min=97.2:qcovhsp_std=0.7446199530356905:qcovhsp_sum=2194.0:qend_avg=100.68181818181819:qend_max=109.0:qend_min=70.0:qend_std=12.53713099874344:qend_sum=2215.0:qstart_avg=1.0:qstart_max=1.0:qstart_min=1.0:qstart_std=0.0:qstart_sum=22.0:ref_name_counter=RS_GCF_001426345.1_protein.faa_NZ_LMEM01000012.1_314@PF00015_full_PFAM.347.474--5||RS_GCF_016698645.1_protein.faa_NZ_CP068047.1_811@PF00015_full_PFAM.333.467--17:scovhsp_avg=76.04090909090907:scovhsp_max=81.3:scovhsp_min=54.5:scovhsp_std=8.994159961881566:scovhsp_sum=1672.8999999999996:send_avg=106.18181818181819:send_max=117.0:send_min=78.0:send_std=11.766119090063572:send_sum=2336.0:sstart_avg=6.409090909090909:sstart_max=16.0:sstart_min=2.0:sstart_std=2.7716093126229358:sstart_sum=141.0])0:5e-09[&&NHX:Sample_counter=rhizpot1--17||rhizpot2--6||rhizpot3--4||rhiztom1--1||rhiztom2--1:Type_counter=capture--29:besthit_avg=91.3913043478261:besthit_max=97.1:besthit_min=79.8:besthit_std=3.8360624987180727:besthit_sum=2102.0:bitscore_avg=168.08695652173913:bitscore_max=186.0:bitscore_min=123.0:bitscore_std=20.617541171356226:bitscore_sum=3866.0:capture_class_counter=c__Alphaproteobacteria--9||c__Bacteroidia--2||c__Clostridia--1||c__Gammaproteobacteria--17:capture_domain_counter=d__Bacteria--29:capture_family_counter=f__Acetobacteraceae--1||f__Acutalibacteraceae--1||f__Alteromonadaceae--3||f__Chromobacteriaceae--4||f__Enterobacteriaceae--4||f__Pseudomonadaceae--4||f__Rhizobiaceae--2||f__Sphingomonadaceae--2||f__Succinivibrionaceae--2||f__Tenuifilaceae--2||f__Xanthobacteraceae--4:capture_genus_counter=g__Alishewanella--3||g__Anaerobiospirillum--1||g__Aquitalea--4||g__Atlantibacter--1||g__CAIXEA01--1||g__Caccousia--1||g__Croceibacterium--1||g__Kosakonia--3||g__Novosphingobium--1||g__Pseudolabrys--4||g__Pseudomonas_E--4||g__Sinorhizobium--2||g__Succinivibrio--1||g__UBA5206--2:capture_order_counter=o__Acetobacterales--1||o__Bacteroidales--2||o__Burkholderiales--4||o__Enterobacterales--9||o__Oscillospirales--1||o__Pseudomonadales--4||o__Rhizobiales--6||o__Sphingomonadales--2:capture_phylum_counter=p__Bacteroidota--2||p__Firmicutes_A--1||p__Proteobacteria--26:capture_species_counter=s__Alishewanella aestuarii--3||s__Anaerobiospirillum stercoravium--1||s__Aquitalea pelogenes--4||s__Atlantibacter sp002345315--1||s__CAIXEA01 sp903877125--1||s__Caccousia avicola--1||s__Croceibacterium atlanticum--1||s__Kosakonia sp002886105--3||s__Novosphingobium sp900176395--1||s__Pseudolabrys sp903929045--4||s__Pseudomonas_E brassicae--3||s__Pseudomonas_E guineae--1||s__Sinorhizobium saheli--2||s__Succinivibrio sp900555115--1||s__UBA5206 sp002412705--2:evalue_avg=5.1869575910200464e-39:evalue_max=8.24e-38:evalue_min=6.98e-62:evalue_std=1.8503765994848413e-38:evalue_sum=1.1930002459346106e-37:gapopen_avg=0.13043478260869565:gapopen_max=1.0:gapopen_min=0.0:gapopen_std=0.34435022157509093:gapopen_sum=3.0:gtdb_class_counter=:gtdb_domain_counter=:gtdb_family_counter=:gtdb_genus_counter=:gtdb_order_counter=:gtdb_phylum_counter=:gtdb_species_counter=:heptad_counter=MCP-24H--1||MCP-28H--2||MCP-40H--21||MCP-44H--5:lbd_counter=:length_avg=101.0:length_max=109.0:length_min=70.0:length_std=12.361965127688308:length_sum=2323.0:mismatch_avg=8.652173913043478:mismatch_max=20.0:mismatch_min=2.0:mismatch_std=3.821098076971329:mismatch_sum=199.0:name=N548717:qcovhsp_avg=99.73913043478261:qcovhsp_max=100.0:qcovhsp_min=97.2:qcovhsp_std=0.7297192052954854:qcovhsp_sum=2294.0:qend_avg=100.8695652173913:qend_max=109.0:qend_min=70.0:qend_std=12.281931843255421:qend_sum=2320.0:qstart_avg=1.0:qstart_max=1.0:qstart_min=1.0:qstart_std=0.0:qstart_sum=23.0:ref_name_counter=RS_GCF_001426345.1_protein.faa_NZ_LMEM01000012.1_314@PF00015_full_PFAM.347.474--5||RS_GCF_016698645.1_protein.faa_NZ_CP068047.1_811@PF00015_full_PFAM.333.467--18:scovhsp_avg=76.14347826086956:scovhsp_max=81.3:scovhsp_min=54.5:scovhsp_std=8.801127308318701:scovhsp_sum=1751.2999999999997:send_avg=106.34782608695652:send_max=117.0:send_min=78.0:send_std=11.523133631771008:send_sum=2446.0:sstart_avg=6.391304347826087:sstart_max=16.0:sstart_min=2.0:sstart_std=2.7092288475905097:sstart_sum=147.0])0:5e-09[&&NHX:Sample_counter=rhizpot1--17||rhizpot2--6||rhizpot3--6||rhiztom1--1||rhiztom2--1:Type_counter=capture--31:besthit_avg=91.35199999999999:besthit_max=97.1:besthit_min=79.8:besthit_std=3.6753820663073022:besthit_sum=2283.7999999999997:bitscore_avg=168.72:bitscore_max=186.0:bitscore_min=123.0:bitscore_std=19.936398872414244:bitscore_sum=4218.0:capture_class_counter=c__Alphaproteobacteria--9||c__Bacteroidia--2||c__Clostridia--1||c__Gammaproteobacteria--19:capture_domain_counter=d__Bacteria--31:capture_family_counter=f__Acetobacteraceae--1||f__Acutalibacteraceae--1||f__Alteromonadaceae--5||f__Chromobacteriaceae--4||f__Enterobacteriaceae--4||f__Pseudomonadaceae--4||f__Rhizobiaceae--2||f__Sphingomonadaceae--2||f__Succinivibrionaceae--2||f__Tenuifilaceae--2||f__Xanthobacteraceae--4:capture_genus_counter=g__Alishewanella--5||g__Anaerobiospirillum--1||g__Aquitalea--4||g__Atlantibacter--1||g__CAIXEA01--1||g__Caccousia--1||g__Croceibacterium--1||g__Kosakonia--3||g__Novosphingobium--1||g__Pseudolabrys--4||g__Pseudomonas_E--4||g__Sinorhizobium--2||g__Succinivibrio--1||g__UBA5206--2:capture_order_counter=o__Acetobacterales--1||o__Bacteroidales--2||o__Burkholderiales--4||o__Enterobacterales--11||o__Oscillospirales--1||o__Pseudomonadales--4||o__Rhizobiales--6||o__Sphingomonadales--2:capture_phylum_counter=p__Bacteroidota--2||p__Firmicutes_A--1||p__Proteobacteria--28:capture_species_counter=s__Alishewanella aestuarii--5||s__Anaerobiospirillum stercoravium--1||s__Aquitalea pelogenes--4||s__Atlantibacter sp002345315--1||s__CAIXEA01 sp903877125--1||s__Caccousia avicola--1||s__Croceibacterium atlanticum--1||s__Kosakonia sp002886105--3||s__Novosphingobium sp900176395--1||s__Pseudolabrys sp903929045--4||s__Pseudomonas_E brassicae--3||s__Pseudomonas_E guineae--1||s__Sinorhizobium saheli--2||s__Succinivibrio sp900555115--1||s__UBA5206 sp002412705--2:evalue_avg=4.772000983738442e-39:evalue_max=8.24e-38:evalue_min=6.98e-62:evalue_std=1.7774126988969457e-38:evalue_sum=1.1930002459346104e-37:gapopen_avg=0.12:gapopen_max=1.0:gapopen_min=0.0:gapopen_std=0.33166247903553997:gapopen_sum=3.0:gtdb_class_counter=:gtdb_domain_counter=:gtdb_family_counter=:gtdb_genus_counter=:gtdb_order_counter=:gtdb_phylum_counter=:gtdb_species_counter=:heptad_counter=MCP-24H--1||MCP-28H--2||MCP-40H--23||MCP-44H--5:lbd_counter=:length_avg=101.28:length_max=109.0:length_min=70.0:length_std=11.94612908016651:length_sum=2532.0:mismatch_avg=8.72:mismatch_max=20.0:mismatch_min=2.0:mismatch_std=3.6687872655688283:mismatch_sum=218.0:name=N548718:qcovhsp_avg=99.72399999999999:qcovhsp_max=100.0:qcovhsp_min=97.2:qcovhsp_std=0.712554091513994:qcovhsp_sum=2493.1:qend_avg=101.16:qend_max=109.0:qend_min=70.0:qend_std=11.873219164714063:qend_sum=2529.0:qstart_avg=1.0:qstart_max=1.0:qstart_min=1.0:qstart_std=0.0:qstart_sum=25.0:ref_name_counter=RS_GCF_001426345.1_protein.faa_NZ_LMEM01000012.1_314@PF00015_full_PFAM.347.474--5||RS_GCF_016698645.1_protein.faa_NZ_CP068047.1_811@PF00015_full_PFAM.333.467--20:scovhsp_avg=76.288:scovhsp_max=81.3:scovhsp_min=54.5:scovhsp_std=8.49648554795844:scovhsp_sum=1907.2:send_avg=106.96:send_max=117.0:send_min=78.0:send_std=11.237882362794158:send_sum=2674.0:sstart_avg=6.72:sstart_max=16.0:sstart_min=2.0:sstart_std=3.2470499431535287:sstart_sum=168.0],(2f48336f-bd72-415b-8894-f66e09115fa6_2@MCPsignal.22.89:0.0354963[&&NHX:Sample=rhizpot1:Type=capture:besthit=95.5:bitscore=114.0:capture_class=c__Gammaproteobacteria:capture_domain=d__Bacteria:capture_family=f__Alteromonadaceae:capture_genus=g__Alishewanella:capture_order=o__Enterobacterales:capture_phylum=p__Proteobacteria:capture_species=s__Alishewanella aestuarii:evalue=1.88e-34:gapopen=0.0:heptad=MCP-24H:length=67.0:mismatch=3.0:qcovhsp=100.0:qend=67.0:qstart=1.0:ref_name=RS_GCF_001427605.1_protein.faa_NZ_LMGZ01000019.1_175@PF00015_full_PFAM.351.474:scovhsp=54.5:send=99.0:sstart=33.0],(9e00994a-a876-5190-b31b-7e1bedd74791_6@MCPsignal.221.326:0.00887264[&&NHX:Sample=rhizpot1:Type=capture:besthit=92.3:bitscore=178.0:capture_class=c__Gammaproteobacteria:capture_domain=d__Bacteria:capture_family=f__Alteromonadaceae:capture_genus=g__Alishewanella:capture_order=o__Enterobacterales:capture_phylum=p__Proteobacteria:capture_species=s__Alishewanella aestuarii:evalue=6.62e-59:gapopen=0.0:heptad=MCP-40H:length=104.0:mismatch=8.0:qcovhsp=99.0:qend=104.0:qstart=1.0:ref_name=RS_GCF_016698645.1_protein.faa_NZ_CP068047.1_811@PF00015_full_PFAM.333.467:scovhsp=77.6:send=108.0:sstart=5.0],050ef533-25f1-5612-9b2d-34d4ee9fc2cb_2@MCPsignal.175.280:5e-09[&&NHX:Sample=rhizpot1:Type=capture:besthit=93.3:bitscore=179.0:capture_class=c__Gammaproteobacteria:capture_domain=d__Bacteria:capture_family=f__Alteromonadaceae:capture_genus=g__Alishewanella:capture_order=o__Enterobacterales:capture_phylum=p__Proteobacteria:capture_species=s__Alishewanella aestuarii:evalue=2.31e-59:gapopen=0.0:heptad=MCP-40H:length=104.0:mismatch=7.0:qcovhsp=99.0:qend=104.0:qstart=1.0:ref_name=RS_GCF_016698645.1_protein.faa_NZ_CP068047.1_811@PF00015_full_PFAM.333.467:scovhsp=77.6:send=108.0:sstart=5.0])0.922:0.00890524[&&NHX:Sample_counter=rhizpot1--2:Type_counter=capture--2:besthit_avg=92.8:besthit_max=93.3:besthit_min=92.3:besthit_std=0.7071067811865476:besthit_sum=185.6:bitscore_avg=178.5:bitscore_max=179.0:bitscore_min=178.0:bitscore_std=0.7071067811865476:bitscore_sum=357.0:capture_class_counter=c__Gammaproteobacteria--2:capture_domain_counter=d__Bacteria--2:capture_family_counter=f__Alteromonadaceae--2:capture_genus_counter=g__Alishewanella--2:capture_order_counter=o__Enterobacterales--2:capture_phylum_counter=p__Proteobacteria--2:capture_species_counter=s__Alishewanella aestuarii--2:evalue_avg=4.465e-59:evalue_max=6.62e-59:evalue_min=2.31e-59:evalue_std=3.04763022691402e-59:evalue_sum=8.93e-59:gapopen_avg=0.0:gapopen_max=0.0:gapopen_min=0.0:gapopen_std=0.0:gapopen_sum=0.0:gtdb_class_counter=:gtdb_domain_counter=:gtdb_family_counter=:gtdb_genus_counter=:gtdb_order_counter=:gtdb_phylum_counter=:gtdb_species_counter=:heptad_counter=MCP-40H--2:lbd_counter=:length_avg=104.0:length_max=104.0:length_min=104.0:length_std=0.0:length_sum=208.0:mismatch_avg=7.5:mismatch_max=8.0:mismatch_min=7.0:mismatch_std=0.7071067811865476:mismatch_sum=15.0:name=N548722:qcovhsp_avg=99.0:qcovhsp_max=99.0:qcovhsp_min=99.0:qcovhsp_std=0.0:qcovhsp_sum=198.0:qend_avg=104.0:qend_max=104.0:qend_min=104.0:qend_std=0.0:qend_sum=208.0:qstart_avg=1.0:qstart_max=1.0:qstart_min=1.0:qstart_std=0.0:qstart_sum=2.0:ref_name_counter=RS_GCF_016698645.1_protein.faa_NZ_CP068047.1_811@PF00015_full_PFAM.333.467--2:scovhsp_avg=77.6:scovhsp_max=77.6:scovhsp_min=77.6:scovhsp_std=0.0:scovhsp_sum=155.2:send_avg=108.0:send_max=108.0:send_min=108.0:send_std=0.0:send_sum=216.0:sstart_avg=5.0:sstart_max=5.0:sstart_min=5.0:sstart_std=0.0:sstart_sum=10.0])0:5e-09[&&NHX:Sample_counter=rhizpot1--3:Type_counter=capture--3:besthit_avg=93.7:besthit_max=95.5:besthit_min=92.3:besthit_std=1.6370705543744914:besthit_sum=281.1:bitscore_avg=157.0:bitscore_max=179.0:bitscore_min=114.0:bitscore_std=37.242448899072144:bitscore_sum=471.0:capture_class_counter=c__Gammaproteobacteria--3:capture_domain_counter=d__Bacteria--3:capture_family_counter=f__Alteromonadaceae--3:capture_genus_counter=g__Alishewanella--3:capture_order_counter=o__Enterobacterales--3:capture_phylum_counter=p__Proteobacteria--3:capture_species_counter=s__Alishewanella aestuarii--3:evalue_avg=6.266666666666667e-35:evalue_max=1.88e-34:evalue_min=2.31e-59:evalue_std=1.0854185060764965e-34:evalue_sum=1.88e-34:gapopen_avg=0.0:gapopen_max=0.0:gapopen_min=0.0:gapopen_std=0.0:gapopen_sum=0.0:gtdb_class_counter=:gtdb_domain_counter=:gtdb_family_counter=:gtdb_genus_counter=:gtdb_order_counter=:gtdb_phylum_counter=:gtdb_species_counter=:heptad_counter=MCP-24H--1||MCP-40H--2:lbd_counter=:length_avg=91.66666666666667:length_max=104.0:length_min=67.0:length_std=21.361959960016154:length_sum=275.0:mismatch_avg=6.0:mismatch_max=8.0:mismatch_min=3.0:mismatch_std=2.6457513110645907:mismatch_sum=18.0:name=N548723:qcovhsp_avg=99.33333333333333:qcovhsp_max=100.0:qcovhsp_min=99.0:qcovhsp_std=0.5773502691896257:qcovhsp_sum=298.0:qend_avg=91.66666666666667:qend_max=104.0:qend_min=67.0:qend_std=21.361959960016154:qend_sum=275.0:qstart_avg=1.0:qstart_max=1.0:qstart_min=1.0:qstart_std=0.0:qstart_sum=3.0:ref_name_counter=RS_GCF_001427605.1_protein.faa_NZ_LMGZ01000019.1_175@PF00015_full_PFAM.351.474--1||RS_GCF_016698645.1_protein.faa_NZ_CP068047.1_811@PF00015_full_PFAM.333.467--2:scovhsp_avg=69.89999999999999:scovhsp_max=77.6:scovhsp_min=54.5:scovhsp_std=13.336791218280352:scovhsp_sum=209.7:send_avg=105.0:send_max=108.0:send_min=99.0:send_std=5.196152422706632:send_sum=315.0:sstart_avg=14.333333333333334:sstart_max=33.0:sstart_min=5.0:sstart_std=16.165807537309522:sstart_sum=43.0])0.841:0.0133918[&&NHX:Sample_counter=rhizpot1--20||rhizpot2--6||rhizpot3--6||rhiztom1--1||rhiztom2--1:Type_counter=capture--34:besthit_avg=91.60357142857141:besthit_max=97.1:besthit_min=79.8:besthit_std=3.57112723596482:besthit_sum=2564.8999999999996:bitscore_avg=167.46428571428572:bitscore_max=186.0:bitscore_min=114.0:bitscore_std=21.671763747220574:bitscore_sum=4689.0:capture_class_counter=c__Alphaproteobacteria--9||c__Bacteroidia--2||c__Clostridia--1||c__Gammaproteobacteria--22:capture_domain_counter=d__Bacteria--34:capture_family_counter=f__Acetobacteraceae--1||f__Acutalibacteraceae--1||f__Alteromonadaceae--8||f__Chromobacteriaceae--4||f__Enterobacteriaceae--4||f__Pseudomonadaceae--4||f__Rhizobiaceae--2||f__Sphingomonadaceae--2||f__Succinivibrionaceae--2||f__Tenuifilaceae--2||f__Xanthobacteraceae--4:capture_genus_counter=g__Alishewanella--8||g__Anaerobiospirillum--1||g__Aquitalea--4||g__Atlantibacter--1||g__CAIXEA01--1||g__Caccousia--1||g__Croceibacterium--1||g__Kosakonia--3||g__Novosphingobium--1||g__Pseudolabrys--4||g__Pseudomonas_E--4||g__Sinorhizobium--2||g__Succinivibrio--1||g__UBA5206--2:capture_order_counter=o__Acetobacterales--1||o__Bacteroidales--2||o__Burkholderiales--4||o__Enterobacterales--14||o__Oscillospirales--1||o__Pseudomonadales--4||o__Rhizobiales--6||o__Sphingomonadales--2:capture_phylum_counter=p__Bacteroidota--2||p__Firmicutes_A--1||p__Proteobacteria--31:capture_species_counter=s__Alishewanella aestuarii--8||s__Anaerobiospirillum stercoravium--1||s__Aquitalea pelogenes--4||s__Atlantibacter sp002345315--1||s__CAIXEA01 sp903877125--1||s__Caccousia avicola--1||s__Croceibacterium atlanticum--1||s__Kosakonia sp002886105--3||s__Novosphingobium sp900176395--1||s__Pseudolabrys sp903929045--4||s__Pseudomonas_E brassicae--3||s__Pseudomonas_E guineae--1||s__Sinorhizobium saheli--2||s__Succinivibrio sp900555115--1||s__UBA5206 sp002412705--2:evalue_avg=6.718546429449767e-36:evalue_max=1.88e-34:evalue_min=6.98e-62:evalue_std=3.5527829415241346e-35:evalue_sum=1.8811930002459347e-34:gapopen_avg=0.10714285714285714:gapopen_max=1.0:gapopen_min=0.0:gapopen_std=0.314970394174356:gapopen_sum=3.0:gtdb_class_counter=:gtdb_domain_counter=:gtdb_family_counter=:gtdb_genus_counter=:gtdb_order_counter=:gtdb_phylum_counter=:gtdb_species_counter=:heptad_counter=MCP-24H--2||MCP-28H--2||MCP-40H--25||MCP-44H--5:lbd_counter=:length_avg=100.25:length_max=109.0:length_min=67.0:length_std=13.031656612805376:length_sum=2807.0:mismatch_avg=8.428571428571429:mismatch_max=20.0:mismatch_min=2.0:mismatch_std=3.6355097602580053:mismatch_sum=236.0:name=N548724:qcovhsp_avg=99.68214285714286:qcovhsp_max=100.0:qcovhsp_min=97.2:qcovhsp_std=0.7008215134046567:qcovhsp_sum=2791.1000000000004:qend_avg=100.14285714285714:qend_max=109.0:qend_min=67.0:qend_std=12.96352228574125:qend_sum=2804.0:qstart_avg=1.0:qstart_max=1.0:qstart_min=1.0:qstart_std=0.0:qstart_sum=28.0:ref_name_counter=RS_GCF_001426345.1_protein.faa_NZ_LMEM01000012.1_314@PF00015_full_PFAM.347.474--5||RS_GCF_001427605.1_protein.faa_NZ_LMGZ01000019.1_175@PF00015_full_PFAM.351.474--1||RS_GCF_016698645.1_protein.faa_NZ_CP068047.1_811@PF00015_full_PFAM.333.467--22:scovhsp_avg=75.60357142857141:scovhsp_max=81.3:scovhsp_min=54.5:scovhsp_std=9.021804128634676:scovhsp_sum=2116.8999999999996:send_avg=106.75:send_max=117.0:send_min=78.0:send_std=10.706955164232681:send_sum=2989.0:sstart_avg=7.535714285714286:sstart_max=33.0:sstart_min=2.0:sstart_std=5.871980818272377:sstart_sum=211.0],(731cf066-803c-419d-848c-5529e741da39_4@MCPsignal.29.86:5e-09[&&NHX:Sample=rhizpot3:Type=capture:capture_class=c__Gammaproteobacteria:capture_domain=d__Bacteria:capture_family=f__Halomonadaceae:capture_genus=g__Oceanospirillum:capture_order=o__Pseudomonadales:capture_phylum=p__Proteobacteria:capture_species=s__Oceanospirillum maris:heptad=MCP-24H],(88721d4f-78b6-4ed4-b3ad-7ca700f1094a_4@MCPsignal.280.375:5e-09[&&NHX:Sample=rhizpot1:Type=capture:besthit=97.9:bitscore=167.0:capture_class=c__Gammaproteobacteria:capture_domain=d__Bacteria:capture_family=f__Chromobacteriaceae:capture_genus=g__Aquitalea:capture_order=o__Burkholderiales:capture_phylum=p__Proteobacteria:capture_species=s__Aquitalea pelogenes:evalue=1.4e-54:gapopen=0.0:heptad=MCP-40H:length=94.0:mismatch=2.0:qcovhsp=98.9:qend=95.0:qstart=2.0:ref_name=RS_GCF_007859655.1_protein.faa_NZ_CP042304.1_2886@PF00015_full_PFAM.352.481:scovhsp=72.9:send=96.0:sstart=3.0],((8651fd83-e97b-43b9-aace-5acd9a095d34_5@MCPsignal.22.90:5e-09[&&NHX:Sample=rhizpot1:Type=capture:besthit=98.5:bitscore=121.0:capture_class=c__Gammaproteobacteria:capture_domain=d__Bacteria:capture_family=f__Pseudomonadaceae:capture_genus=g__Pseudomonas_E:capture_order=o__Pseudomonadales:capture_phylum=p__Proteobacteria:capture_species=s__Pseudomonas_E sp013179515:evalue=7.01e-37:gapopen=0.0:heptad=MCP-24H:length=68.0:mismatch=1.0:qcovhsp=100.0:qend=68.0:qstart=1.0:ref_name=RS_GCF_016698645.1_protein.faa_NZ_CP068047.1_811@PF00015_full_PFAM.333.467:scovhsp=50.7:send=114.0:sstart=47.0],(87ef3d7b-df77-4eab-ab89-8722a6d6836f_6@MCPsignal.355.416:5e-09[&&NHX:Sample=rhizpot3:Type=capture:capture_class=c__Gammaproteobacteria:capture_domain=d__Bacteria:capture_family=f__Steroidobacteraceae:capture_genus=g__Bog-1198:capture_order=o__Steroidobacterales:capture_phylum=p__Proteobacteria:capture_species=s__Bog-1198 sp003164785:heptad=MCP-24H],((99c15fe9-c81d-44d8-87d1-a166e50ebffc_4@MCPsignal.136.227:0.0114798[&&NHX:Sample=rhizpot1:Type=capture:besthit=97.8:bitscore=160.0:capture_class=c__Gammaproteobacteria:capture_domain=d__Bacteria:capture_family=f__Succinivibrionaceae:capture_genus=g__Succinivibrio:capture_order=o__Enterobacterales:capture_phylum=p__Proteobacteria:capture_species=s__Succinivibrio sp900555115:evalue=4.61e-52:gapopen=0.0:heptad=MCP-40H:length=91.0:mismatch=2.0:qcovhsp=100.0:qend=91.0:qstart=1.0:ref_name=RS_GCF_007859655.1_protein.faa_NZ_CP042304.1_2886@PF00015_full_PFAM.352.481:scovhsp=70.5:send=99.0:sstart=9.0],(((((14787d61-4910-446d-82ef-8a1bebdda075_2@MCPsignal.178.270:0.0112543[&&NHX:Sample=rhizpot2:Type=capture:besthit=93.3:bitscore=155.0:capture_class=c__Gammaproteobacteria:capture_domain=d__Bacteria:capture_family=f__Pseudomonadaceae:capture_genus=g__Pseudomonas_E:capture_order=o__Pseudomonadales:capture_phylum=p__Proteobacteria:capture_species=s__Pseudomonas_E brassicae:evalue=5.37e-50:gapopen=0.0:heptad=MCP-40H:length=90.0:mismatch=6.0:qcovhsp=97.8:qend=90.0:qstart=1.0:ref_name=RS_GCF_016698645.1_protein.faa_NZ_CP068047.1_811@PF00015_full_PFAM.333.467:scovhsp=67.2:send=95.0:sstart=6.0],(0ed2ce8d-5cab-4180-b7fa-57ff98542b32_3@MCPsignal.136.226:5e-09[&&NHX:Sample=rhizpot1:Type=capture:besthit=92.2:bitscore=151.0:capture_class=c__Gammaproteobacteria:capture_domain=d__Bacteria:capture_family=f__Chromobacteriaceae:capture_genus=g__Aquitalea:capture_order=o__Burkholderiales:capture_phylum=p__Proteobacteria:capture_species=s__Aquitalea pelogenes:evalue=2.34e-48:gapopen=0.0:heptad=MCP-40H:length=90.0:mismatch=7.0:qcovhsp=100.0:qend=90.0:qstart=1.0:ref_name=RS_GCF_016698645.1_protein.faa_NZ_CP068047.1_811@PF00015_full_PFAM.333.467:scovhsp=67.2:send=95.0:sstart=6.0],((204a7492-cea2-46b5-9797-80ae67662c60_1@MCPsignal.78.190:0.122064[&&NHX:Sample=rhiztom3:Type=capture:capture_class=c__Gammaproteobacteria:capture_domain=d__Bacteria:capture_family=f__Pseudomonadaceae:capture_genus=g__Pseudomonas_E:capture_order=o__Pseudomonadales:capture_phylum=p__Proteobacteria:capture_species=s__Pseudomonas_E sp019139675:heptad=MCP-24H],((7e133bd8-6cdd-4c3a-bc5f-e2bca3db6dad_5@MCPsignal.241.305:0.0155904[&&NHX:Sample=rhizpot3:Type=capture:capture_class=c__Gammaproteobacteria:capture_domain=d__Bacteria:capture_family=f__Burkholderiaceae:capture_genus=g__Massilia:capture_order=o__Burkholderiales:capture_phylum=p__Proteobacteria:capture_species=s__Massilia rubra:heptad=MCP-44H],a3e95ce7-636a-5b9b-996e-83e242222c7f_3@MCPsignal.229.279:0.0252429[&&NHX:Sample=rhiztom2:Type=capture:capture_class=c__Phycisphaerae:capture_domain=d__Bacteria:capture_family=f__UBA1924:capture_genus=g__CAILKP01:capture_order=o__Phycisphaerales:capture_phylum=p__Planctomycetota:capture_species=s__CAILKP01 sp903834785:heptad=MCP-28H])0.582:0.00219662[&&NHX:Sample_counter=rhizpot3--1||rhiztom2--1:Type_counter=capture--2:capture_class_counter=c__Gammaproteobacteria--1||c__Phycisphaerae--1:capture_domain_counter=d__Bacteria--2:capture_family_counter=f__Burkholderiaceae--1||f__UBA1924--1:capture_genus_counter=g__CAILKP01--1||g__Massilia--1:capture_order_counter=o__Burkholderiales--1||o__Phycisphaerales--1:capture_phylum_counter=p__Planctomycetota--1||p__Proteobacteria--1:capture_species_counter=s__CAILKP01 sp903834785--1||s__Massilia rubra--1:gtdb_class_counter=:gtdb_domain_counter=:gtdb_family_counter=:gtdb_genus_counter=:gtdb_order_counter=:gtdb_phylum_counter=:gtdb_species_counter=:heptad_counter=MCP-28H--1||MCP-44H--1:lbd_counter=:name=N548735:ref_name_counter=],ae1ff558-3400-44c3-919a-ad8c30faa10b_2@MCPsignal.204.286:0.0710867[&&NHX:Sample=rhizpot3:Type=capture:besthit=82.9:bitscore=121.0:capture_class=c__Gammaproteobacteria:capture_domain=d__Bacteria:capture_family=f__Enterobacteriaceae:capture_genus=g__Kosakonia:capture_order=o__Enterobacterales:capture_phylum=p__Proteobacteria:capture_species=s__Kosakonia sp002886105:evalue=1.02e-36:gapopen=1.0:heptad=MCP-40H:length=82.0:mismatch=13.0:qcovhsp=98.8:qend=82.0:qstart=2.0:ref_name=RS_GCF_001426345.1_protein.faa_NZ_LMEM01000012.1_314@PF00015_full_PFAM.347.474:scovhsp=64.6:send=82.0:sstart=1.0])0.93:0.178106[&&NHX:Sample_counter=rhizpot3--2||rhiztom2--1:Type_counter=capture--3:besthit_avg=82.9:besthit_max=82.9:besthit_min=82.9:besthit_std=0:besthit_sum=82.9:bitscore_avg=121.0:bitscore_max=121.0:bitscore_min=121.0:bitscore_std=0:bitscore_sum=121.0:capture_class_counter=c__Gammaproteobacteria--2||c__Phycisphaerae--1:capture_domain_counter=d__Bacteria--3:capture_family_counter=f__Burkholderiaceae--1||f__Enterobacteriaceae--1||f__UBA1924--1:capture_genus_counter=g__CAILKP01--1||g__Kosakonia--1||g__Massilia--1:capture_order_counter=o__Burkholderiales--1||o__Enterobacterales--1||o__Phycisphaerales--1:capture_phylum_counter=p__Planctomycetota--1||p__Proteobacteria--2:capture_species_counter=s__CAILKP01 sp903834785--1||s__Kosakonia sp002886105--1||s__Massilia rubra--1:evalue_avg=1.02e-36:evalue_max=1.02e-36:evalue_min=1.02e-36:evalue_std=0:evalue_sum=1.02e-36:gapopen_avg=1.0:gapopen_max=1.0:gapopen_min=1.0:gapopen_std=0:gapopen_sum=1.0:gtdb_class_counter=:gtdb_domain_counter=:gtdb_family_counter=:gtdb_genus_counter=:gtdb_order_counter=:gtdb_phylum_counter=:gtdb_species_counter=:heptad_counter=MCP-28H--1||MCP-40H--1||MCP-44H--1:lbd_counter=:length_avg=82.0:length_max=82.0:length_min=82.0:length_std=0:length_sum=82.0:mismatch_avg=13.0:mismatch_max=13.0:mismatch_min=13.0:mismatch_std=0:mismatch_sum=13.0:name=N548737:qcovhsp_avg=98.8:qcovhsp_max=98.8:qcovhsp_min=98.8:qcovhsp_std=0:qcovhsp_sum=98.8:qend_avg=82.0:qend_max=82.0:qend_min=82.0:qend_std=0:qend_sum=82.0:qstart_avg=2.0:qstart_max=2.0:qstart_min=2.0:qstart_std=0:qstart_sum=2.0:ref_name_counter=RS_GCF_001426345.1_protein.faa_NZ_LMEM01000012.1_314@PF00015_full_PFAM.347.474--1:scovhsp_avg=64.6:scovhsp_max=64.6:scovhsp_min=64.6:scovhsp_std=0:scovhsp_sum=64.6:send_avg=82.0:send_max=82.0:send_min=82.0:send_std=0:send_sum=82.0:sstart_avg=1.0:sstart_max=1.0:sstart_min=1.0:sstart_std=0:sstart_sum=1.0])0:5e-09[&&NHX:Sample_counter=rhizpot3--2||rhiztom2--1||rhiztom3--1:Type_counter=capture--4:besthit_avg=82.9:besthit_max=82.9:besthit_min=82.9:besthit_std=0:besthit_sum=82.9:bitscore_avg=121.0:bitscore_max=121.0:bitscore_min=121.0:bitscore_std=0:bitscore_sum=121.0:capture_class_counter=c__Gammaproteobacteria--3||c__Phycisphaerae--1:capture_domain_counter=d__Bacteria--4:capture_family_counter=f__Burkholderiaceae--1||f__Enterobacteriaceae--1||f__Pseudomonadaceae--1||f__UBA1924--1:capture_genus_counter=g__CAILKP01--1||g__Kosakonia--1||g__Massilia--1||g__Pseudomonas_E--1:capture_order_counter=o__Burkholderiales--1||o__Enterobacterales--1||o__Phycisphaerales--1||o__Pseudomonadales--1:capture_phylum_counter=p__Planctomycetota--1||p__Proteobacteria--3:capture_species_counter=s__CAILKP01 sp903834785--1||s__Kosakonia sp002886105--1||s__Massilia rubra--1||s__Pseudomonas_E sp019139675--1:evalue_avg=1.02e-36:evalue_max=1.02e-36:evalue_min=1.02e-36:evalue_std=0:evalue_sum=1.02e-36:gapopen_avg=1.0:gapopen_max=1.0:gapopen_min=1.0:gapopen_std=0:gapopen_sum=1.0:gtdb_class_counter=:gtdb_domain_counter=:gtdb_family_counter=:gtdb_genus_counter=:gtdb_order_counter=:gtdb_phylum_counter=:gtdb_species_counter=:heptad_counter=MCP-24H--1||MCP-28H--1||MCP-40H--1||MCP-44H--1:lbd_counter=:length_avg=82.0:length_max=82.0:length_min=82.0:length_std=0:length_sum=82.0:mismatch_avg=13.0:mismatch_max=13.0:mismatch_min=13.0:mismatch_std=0:mismatch_sum=13.0:name=N548738:qcovhsp_avg=98.8:qcovhsp_max=98.8:qcovhsp_min=98.8:qcovhsp_std=0:qcovhsp_sum=98.8:qend_avg=82.0:qend_max=82.0:qend_min=82.0:qend_std=0:qend_sum=82.0:qstart_avg=2.0:qstart_max=2.0:qstart_min=2.0:qstart_std=0:qstart_sum=2.0:ref_name_counter=RS_GCF_001426345.1_protein.faa_NZ_LMEM01000012.1_314@PF00015_full_PFAM.347.474--1:scovhsp_avg=64.6:scovhsp_max=64.6:scovhsp_min=64.6:scovhsp_std=0:scovhsp_sum=64.6:send_avg=82.0:send_max=82.0:send_min=82.0:send_std=0:send_sum=82.0:sstart_avg=1.0:sstart_max=1.0:sstart_min=1.0:sstart_std=0:sstart_sum=1.0],e5f1a495-29b8-4024-a188-bf5dec12a392_4@MCPsignal.23.122:0.522049[&&NHX:Sample=rhizpot1:Type=capture:capture_class=c__Desulfuromonadia:capture_domain=d__Bacteria:capture_family=f__Geopsychrobacteraceae:capture_genus=g__BM522:capture_order=o__Desulfuromonadales:capture_phylum=p__Desulfobacterota:capture_species=s__BM522 sp016931615:heptad=MCP-36H])0.763:0.0193955[&&NHX:Sample_counter=rhizpot1--1||rhizpot3--2||rhiztom2--1||rhiztom3--1:Type_counter=capture--5:besthit_avg=82.9:besthit_max=82.9:besthit_min=82.9:besthit_std=0:besthit_sum=82.9:bitscore_avg=121.0:bitscore_max=121.0:bitscore_min=121.0:bitscore_std=0:bitscore_sum=121.0:capture_class_counter=c__Desulfuromonadia--1||c__Gammaproteobacteria--3||c__Phycisphaerae--1:capture_domain_counter=d__Bacteria--5:capture_family_counter=f__Burkholderiaceae--1||f__Enterobacteriaceae--1||f__Geopsychrobacteraceae--1||f__Pseudomonadaceae--1||f__UBA1924--1:capture_genus_counter=g__BM522--1||g__CAILKP01--1||g__Kosakonia--1||g__Massilia--1||g__Pseudomonas_E--1:capture_order_counter=o__Burkholderiales--1||o__Desulfuromonadales--1||o__Enterobacterales--1||o__Phycisphaerales--1||o__Pseudomonadales--1:capture_phylum_counter=p__Desulfobacterota--1||p__Planctomycetota--1||p__Proteobacteria--3:capture_species_counter=s__BM522 sp016931615--1||s__CAILKP01 sp903834785--1||s__Kosakonia sp002886105--1||s__Massilia rubra--1||s__Pseudomonas_E sp019139675--1:evalue_avg=1.02e-36:evalue_max=1.02e-36:evalue_min=1.02e-36:evalue_std=0:evalue_sum=1.02e-36:gapopen_avg=1.0:gapopen_max=1.0:gapopen_min=1.0:gapopen_std=0:gapopen_sum=1.0:gtdb_class_counter=:gtdb_domain_counter=:gtdb_family_counter=:gtdb_genus_counter=:gtdb_order_counter=:gtdb_phylum_counter=:gtdb_species_counter=:heptad_counter=MCP-24H--1||MCP-28H--1||MCP-36H--1||MCP-40H--1||MCP-44H--1:lbd_counter=:length_avg=82.0:length_max=82.0:length_min=82.0:length_std=0:length_sum=82.0:mismatch_avg=13.0:mismatch_max=13.0:mismatch_min=13.0:mismatch_std=0:mismatch_sum=13.0:name=N548740:qcovhsp_avg=98.8:qcovhsp_max=98.8:qcovhsp_min=98.8:qcovhsp_std=0:qcovhsp_sum=98.8:qend_avg=82.0:qend_max=82.0:qend_min=82.0:qend_std=0:qend_sum=82.0:qstart_avg=2.0:qstart_max=2.0:qstart_min=2.0:qstart_std=0:qstart_sum=2.0:ref_name_counter=RS_GCF_001426345.1_protein.faa_NZ_LMEM01000012.1_314@PF00015_full_PFAM.347.474--1:scovhsp_avg=64.6:scovhsp_max=64.6:scovhsp_min=64.6:scovhsp_std=0:scovhsp_sum=64.6:send_avg=82.0:send_max=82.0:send_min=82.0:send_std=0:send_sum=82.0:sstart_avg=1.0:sstart_max=1.0:sstart_min=1.0:sstart_std=0:sstart_sum=1.0])0.815:0.0101533[&&NHX:Sample_counter=rhizpot1--2||rhizpot3--2||rhiztom2--1||rhiztom3--1:Type_counter=capture--6:besthit_avg=87.55000000000001:besthit_max=92.2:besthit_min=82.9:besthit_std=6.5760930650348906:besthit_sum=175.10000000000002:bitscore_avg=136.0:bitscore_max=151.0:bitscore_min=121.0:bitscore_std=21.213203435596427:bitscore_sum=272.0:capture_class_counter=c__Desulfuromonadia--1||c__Gammaproteobacteria--4||c__Phycisphaerae--1:capture_domain_counter=d__Bacteria--6:capture_family_counter=f__Burkholderiaceae--1||f__Chromobacteriaceae--1||f__Enterobacteriaceae--1||f__Geopsychrobacteraceae--1||f__Pseudomonadaceae--1||f__UBA1924--1:capture_genus_counter=g__Aquitalea--1||g__BM522--1||g__CAILKP01--1||g__Kosakonia--1||g__Massilia--1||g__Pseudomonas_E--1:capture_order_counter=o__Burkholderiales--2||o__Desulfuromonadales--1||o__Enterobacterales--1||o__Phycisphaerales--1||o__Pseudomonadales--1:capture_phylum_counter=p__Desulfobacterota--1||p__Planctomycetota--1||p__Proteobacteria--4:capture_species_counter=s__Aquitalea pelogenes--1||s__BM522 sp016931615--1||s__CAILKP01 sp903834785--1||s__Kosakonia sp002886105--1||s__Massilia rubra--1||s__Pseudomonas_E sp019139675--1:evalue_avg=5.1000000000117e-37:evalue_max=1.02e-36:evalue_min=2.34e-48:evalue_std=7.212489168086239e-37:evalue_sum=1.02000000000234e-36:gapopen_avg=0.5:gapopen_max=1.0:gapopen_min=0.0:gapopen_std=0.7071067811865476:gapopen_sum=1.0:gtdb_class_counter=:gtdb_domain_counter=:gtdb_family_counter=:gtdb_genus_counter=:gtdb_order_counter=:gtdb_phylum_counter=:gtdb_species_counter=:heptad_counter=MCP-24H--1||MCP-28H--1||MCP-36H--1||MCP-40H--2||MCP-44H--1:lbd_counter=:length_avg=86.0:length_max=90.0:length_min=82.0:length_std=5.656854249492381:length_sum=172.0:mismatch_avg=10.0:mismatch_max=13.0:mismatch_min=7.0:mismatch_std=4.242640687119285:mismatch_sum=20.0:name=N548741:qcovhsp_avg=99.4:qcovhsp_max=100.0:qcovhsp_min=98.8:qcovhsp_std=0.848528137423859:qcovhsp_sum=198.8:qend_avg=86.0:qend_max=90.0:qend_min=82.0:qend_std=5.656854249492381:qend_sum=172.0:qstart_avg=1.5:qstart_max=2.0:qstart_min=1.0:qstart_std=0.7071067811865476:qstart_sum=3.0:ref_name_counter=RS_GCF_001426345.1_protein.faa_NZ_LMEM01000012.1_314@PF00015_full_PFAM.347.474--1||RS_GCF_016698645.1_protein.faa_NZ_CP068047.1_811@PF00015_full_PFAM.333.467--1:scovhsp_avg=65.9:scovhsp_max=67.2:scovhsp_min=64.6:scovhsp_std=1.8384776310850295:scovhsp_sum=131.8:send_avg=88.5:send_max=95.0:send_min=82.0:send_std=9.192388155425117:send_sum=177.0:sstart_avg=3.5:sstart_max=6.0:sstart_min=1.0:sstart_std=3.5355339059327378:sstart_sum=7.0])0.114:0.00929143[&&NHX:Sample_counter=rhizpot1--2||rhizpot2--1||rhizpot3--2||rhiztom2--1||rhiztom3--1:Type_counter=capture--7:besthit_avg=89.46666666666665:besthit_max=93.3:besthit_min=82.9:besthit_std=5.713434460404118:besthit_sum=268.4:bitscore_avg=142.33333333333334:bitscore_max=155.0:bitscore_min=121.0:bitscore_std=18.58314648635514:bitscore_sum=427.0:capture_class_counter=c__Desulfuromonadia--1||c__Gammaproteobacteria--5||c__Phycisphaerae--1:capture_domain_counter=d__Bacteria--7:capture_family_counter=f__Burkholderiaceae--1||f__Chromobacteriaceae--1||f__Enterobacteriaceae--1||f__Geopsychrobacteraceae--1||f__Pseudomonadaceae--2||f__UBA1924--1:capture_genus_counter=g__Aquitalea--1||g__BM522--1||g__CAILKP01--1||g__Kosakonia--1||g__Massilia--1||g__Pseudomonas_E--2:capture_order_counter=o__Burkholderiales--2||o__Desulfuromonadales--1||o__Enterobacterales--1||o__Phycisphaerales--1||o__Pseudomonadales--2:capture_phylum_counter=p__Desulfobacterota--1||p__Planctomycetota--1||p__Proteobacteria--5:capture_species_counter=s__Aquitalea pelogenes--1||s__BM522 sp016931615--1||s__CAILKP01 sp903834785--1||s__Kosakonia sp002886105--1||s__Massilia rubra--1||s__Pseudomonas_E brassicae--1||s__Pseudomonas_E sp019139675--1:evalue_avg=3.400000000007979e-37:evalue_max=1.02e-36:evalue_min=5.37e-50:evalue_std=5.888972745727273e-37:evalue_sum=1.0200000000023936e-36:gapopen_avg=0.3333333333333333:gapopen_max=1.0:gapopen_min=0.0:gapopen_std=0.5773502691896258:gapopen_sum=1.0:gtdb_class_counter=:gtdb_domain_counter=:gtdb_family_counter=:gtdb_genus_counter=:gtdb_order_counter=:gtdb_phylum_counter=:gtdb_species_counter=:heptad_counter=MCP-24H--1||MCP-28H--1||MCP-36H--1||MCP-40H--3||MCP-44H--1:lbd_counter=:length_avg=87.33333333333333:length_max=90.0:length_min=82.0:length_std=4.618802153517006:length_sum=262.0:mismatch_avg=8.666666666666666:mismatch_max=13.0:mismatch_min=6.0:mismatch_std=3.7859388972001824:mismatch_sum=26.0:name=N548742:qcovhsp_avg=98.86666666666667:qcovhsp_max=100.0:qcovhsp_min=97.8:qcovhsp_std=1.1015141094572218:qcovhsp_sum=296.6:qend_avg=87.33333333333333:qend_max=90.0:qend_min=82.0:qend_std=4.618802153517006:qend_sum=262.0:qstart_avg=1.3333333333333333:qstart_max=2.0:qstart_min=1.0:qstart_std=0.5773502691896257:qstart_sum=4.0:ref_name_counter=RS_GCF_001426345.1_protein.faa_NZ_LMEM01000012.1_314@PF00015_full_PFAM.347.474--1||RS_GCF_016698645.1_protein.faa_NZ_CP068047.1_811@PF00015_full_PFAM.333.467--2:scovhsp_avg=66.33333333333333:scovhsp_max=67.2:scovhsp_min=64.6:scovhsp_std=1.501110699893032:scovhsp_sum=199.0:send_avg=90.66666666666667:send_max=95.0:send_min=82.0:send_std=7.505553499465135:send_sum=272.0:sstart_avg=4.333333333333333:sstart_max=6.0:sstart_min=1.0:sstart_std=2.8867513459481287:sstart_sum=13.0],(7f562546-fbea-473f-aa6e-9a53290b1f5d_1@MCPsignal.490.552:5e-09[&&NHX:Sample=rhizpot2:Type=capture:capture_class=c__Alphaproteobacteria:capture_domain=d__Bacteria:capture_family=f__Xanthobacteraceae:capture_genus=g__Pseudolabrys:capture_order=o__Rhizobiales:capture_phylum=p__Proteobacteria:capture_species=s__Pseudolabrys sp903929045:heptad=MCP-44H],(f33e51ae-10c0-4e56-af41-ed62c34babe4_6@MCPsignal.200.257:5e-09[&&NHX:Sample=rhizpot1:Type=capture:capture_class=c__Gammaproteobacteria:capture_domain=d__Bacteria:capture_family=f__Burkholderiaceae:capture_genus=g__Rhodoferax:capture_order=o__Burkholderiales:capture_phylum=p__Proteobacteria:capture_species=s__Rhodoferax ferrireducens:heptad=MCP-40H],4969f891-f3cd-4e3a-8ea5-8dcc1b218428_4@MCPsignal.419.474:5e-09[&&NHX:Sample=rhizpot3:Type=capture:capture_class=c__Alphaproteobacteria:capture_domain=d__Bacteria:capture_family=f__Sphingomonadaceae:capture_genus=g__Novosphingobium:capture_order=o__Sphingomonadales:capture_phylum=p__Proteobacteria:capture_species=s__Novosphingobium sp004341845:heptad=MCP-40H])0.91:0.0152569[&&NHX:Sample_counter=rhizpot1--1||rhizpot3--1:Type_counter=capture--2:capture_class_counter=c__Alphaproteobacteria--1||c__Gammaproteobacteria--1:capture_domain_counter=d__Bacteria--2:capture_family_counter=f__Burkholderiaceae--1||f__Sphingomonadaceae--1:capture_genus_counter=g__Novosphingobium--1||g__Rhodoferax--1:capture_order_counter=o__Burkholderiales--1||o__Sphingomonadales--1:capture_phylum_counter=p__Proteobacteria--2:capture_species_counter=s__Novosphingobium sp004341845--1||s__Rhodoferax ferrireducens--1:gtdb_class_counter=:gtdb_domain_counter=:gtdb_family_counter=:gtdb_genus_counter=:gtdb_order_counter=:gtdb_phylum_counter=:gtdb_species_counter=:heptad_counter=MCP-40H--2:lbd_counter=:name=N548746:ref_name_counter=])0:5e-09[&&NHX:Sample_counter=rhizpot1--1||rhizpot2--1||rhizpot3--1:Type_counter=capture--3:capture_class_counter=c__Alphaproteobacteria--2||c__Gammaproteobacteria--1:capture_domain_counter=d__Bacteria--3:capture_family_counter=f__Burkholderiaceae--1||f__Sphingomonadaceae--1||f__Xanthobacteraceae--1:capture_genus_counter=g__Novosphingobium--1||g__Pseudolabrys--1||g__Rhodoferax--1:capture_order_counter=o__Burkholderiales--1||o__Rhizobiales--1||o__Sphingomonadales--1:capture_phylum_counter=p__Proteobacteria--3:capture_species_counter=s__Novosphingobium sp004341845--1||s__Pseudolabrys sp903929045--1||s__Rhodoferax ferrireducens--1:gtdb_class_counter=:gtdb_domain_counter=:gtdb_family_counter=:gtdb_genus_counter=:gtdb_order_counter=:gtdb_phylum_counter=:gtdb_species_counter=:heptad_counter=MCP-40H--2||MCP-44H--1:lbd_counter=:name=N548747:ref_name_counter=])0:1.8e-08[&&NHX:Sample_counter=rhizpot1--3||rhizpot2--2||rhizpot3--3||rhiztom2--1||rhiztom3--1:Type_counter=capture--10:besthit_avg=89.46666666666665:besthit_max=93.3:besthit_min=82.9:besthit_std=5.713434460404118:besthit_sum=268.4:bitscore_avg=142.33333333333334:bitscore_max=155.0:bitscore_min=121.0:bitscore_std=18.58314648635514:bitscore_sum=427.0:capture_class_counter=c__Alphaproteobacteria--2||c__Desulfuromonadia--1||c__Gammaproteobacteria--6||c__Phycisphaerae--1:capture_domain_counter=d__Bacteria--10:capture_family_counter=f__Burkholderiaceae--2||f__Chromobacteriaceae--1||f__Enterobacteriaceae--1||f__Geopsychrobacteraceae--1||f__Pseudomonadaceae--2||f__Sphingomonadaceae--1||f__UBA1924--1||f__Xanthobacteraceae--1:capture_genus_counter=g__Aquitalea--1||g__BM522--1||g__CAILKP01--1||g__Kosakonia--1||g__Massilia--1||g__Novosphingobium--1||g__Pseudolabrys--1||g__Pseudomonas_E--2||g__Rhodoferax--1:capture_order_counter=o__Burkholderiales--3||o__Desulfuromonadales--1||o__Enterobacterales--1||o__Phycisphaerales--1||o__Pseudomonadales--2||o__Rhizobiales--1||o__Sphingomonadales--1:capture_phylum_counter=p__Desulfobacterota--1||p__Planctomycetota--1||p__Proteobacteria--8:capture_species_counter=s__Aquitalea pelogenes--1||s__BM522 sp016931615--1||s__CAILKP01 sp903834785--1||s__Kosakonia sp002886105--1||s__Massilia rubra--1||s__Novosphingobium sp004341845--1||s__Pseudolabrys sp903929045--1||s__Pseudomonas_E brassicae--1||s__Pseudomonas_E sp019139675--1||s__Rhodoferax ferrireducens--1:evalue_avg=3.400000000007979e-37:evalue_max=1.02e-36:evalue_min=5.37e-50:evalue_std=5.888972745727273e-37:evalue_sum=1.0200000000023936e-36:gapopen_avg=0.3333333333333333:gapopen_max=1.0:gapopen_min=0.0:gapopen_std=0.5773502691896258:gapopen_sum=1.0:gtdb_class_counter=:gtdb_domain_counter=:gtdb_family_counter=:gtdb_genus_counter=:gtdb_order_counter=:gtdb_phylum_counter=:gtdb_species_counter=:heptad_counter=MCP-24H--1||MCP-28H--1||MCP-36H--1||MCP-40H--5||MCP-44H--2:lbd_counter=:length_avg=87.33333333333333:length_max=90.0:length_min=82.0:length_std=4.618802153517006:length_sum=262.0:mismatch_avg=8.666666666666666:mismatch_max=13.0:mismatch_min=6.0:mismatch_std=3.7859388972001824:mismatch_sum=26.0:name=N548748:qcovhsp_avg=98.86666666666667:qcovhsp_max=100.0:qcovhsp_min=97.8:qcovhsp_std=1.1015141094572218:qcovhsp_sum=296.6:qend_avg=87.33333333333333:qend_max=90.0:qend_min=82.0:qend_std=4.618802153517006:qend_sum=262.0:qstart_avg=1.3333333333333333:qstart_max=2.0:qstart_min=1.0:qstart_std=0.5773502691896257:qstart_sum=4.0:ref_name_counter=RS_GCF_001426345.1_protein.faa_NZ_LMEM01000012.1_314@PF00015_full_PFAM.347.474--1||RS_GCF_016698645.1_protein.faa_NZ_CP068047.1_811@PF00015_full_PFAM.333.467--2:scovhsp_avg=66.33333333333333:scovhsp_max=67.2:scovhsp_min=64.6:scovhsp_std=1.501110699893032:scovhsp_sum=199.0:send_avg=90.66666666666667:send_max=95.0:send_min=82.0:send_std=7.505553499465135:send_sum=272.0:sstart_avg=4.333333333333333:sstart_max=6.0:sstart_min=1.0:sstart_std=2.8867513459481287:sstart_sum=13.0],0409d36b-8316-4a9e-ae11-2f897035e351_6@MCPsignal.118.183:5e-09[&&NHX:Sample=rhizpot1:Type=capture:capture_class=c__Gammaproteobacteria:capture_domain=d__Bacteria:capture_family=f__Enterobacteriaceae:capture_genus=g__Cedecea:capture_order=o__Enterobacterales:capture_phylum=p__Proteobacteria:capture_species=s__Cedecea neteri:heptad=MCP-40H])0.002:1.8e-08[&&NHX:Sample_counter=rhizpot1--4||rhizpot2--2||rhizpot3--3||rhiztom2--1||rhiztom3--1:Type_counter=capture--11:besthit_avg=89.46666666666665:besthit_max=93.3:besthit_min=82.9:besthit_std=5.713434460404118:besthit_sum=268.4:bitscore_avg=142.33333333333334:bitscore_max=155.0:bitscore_min=121.0:bitscore_std=18.58314648635514:bitscore_sum=427.0:capture_class_counter=c__Alphaproteobacteria--2||c__Desulfuromonadia--1||c__Gammaproteobacteria--7||c__Phycisphaerae--1:capture_domain_counter=d__Bacteria--11:capture_family_counter=f__Burkholderiaceae--2||f__Chromobacteriaceae--1||f__Enterobacteriaceae--2||f__Geopsychrobacteraceae--1||f__Pseudomonadaceae--2||f__Sphingomonadaceae--1||f__UBA1924--1||f__Xanthobacteraceae--1:capture_genus_counter=g__Aquitalea--1||g__BM522--1||g__CAILKP01--1||g__Cedecea--1||g__Kosakonia--1||g__Massilia--1||g__Novosphingobium--1||g__Pseudolabrys--1||g__Pseudomonas_E--2||g__Rhodoferax--1:capture_order_counter=o__Burkholderiales--3||o__Desulfuromonadales--1||o__Enterobacterales--2||o__Phycisphaerales--1||o__Pseudomonadales--2||o__Rhizobiales--1||o__Sphingomonadales--1:capture_phylum_counter=p__Desulfobacterota--1||p__Planctomycetota--1||p__Proteobacteria--9:capture_species_counter=s__Aquitalea pelogenes--1||s__BM522 sp016931615--1||s__CAILKP01 sp903834785--1||s__Cedecea neteri--1||s__Kosakonia sp002886105--1||s__Massilia rubra--1||s__Novosphingobium sp004341845--1||s__Pseudolabrys sp903929045--1||s__Pseudomonas_E brassicae--1||s__Pseudomonas_E sp019139675--1||s__Rhodoferax ferrireducens--1:evalue_avg=3.400000000007979e-37:evalue_max=1.02e-36:evalue_min=5.37e-50:evalue_std=5.888972745727273e-37:evalue_sum=1.0200000000023936e-36:gapopen_avg=0.3333333333333333:gapopen_max=1.0:gapopen_min=0.0:gapopen_std=0.5773502691896258:gapopen_sum=1.0:gtdb_class_counter=:gtdb_domain_counter=:gtdb_family_counter=:gtdb_genus_counter=:gtdb_order_counter=:gtdb_phylum_counter=:gtdb_species_counter=:heptad_counter=MCP-24H--1||MCP-28H--1||MCP-36H--1||MCP-40H--6||MCP-44H--2:lbd_counter=:length_avg=87.33333333333333:length_max=90.0:length_min=82.0:length_std=4.618802153517006:length_sum=262.0:mismatch_avg=8.666666666666666:mismatch_max=13.0:mismatch_min=6.0:mismatch_std=3.7859388972001824:mismatch_sum=26.0:name=N548750:qcovhsp_avg=98.86666666666667:qcovhsp_max=100.0:qcovhsp_min=97.8:qcovhsp_std=1.1015141094572218:qcovhsp_sum=296.6:qend_avg=87.33333333333333:qend_max=90.0:qend_min=82.0:qend_std=4.618802153517006:qend_sum=262.0:qstart_avg=1.3333333333333333:qstart_max=2.0:qstart_min=1.0:qstart_std=0.5773502691896257:qstart_sum=4.0:ref_name_counter=RS_GCF_001426345.1_protein.faa_NZ_LMEM01000012.1_314@PF00015_full_PFAM.347.474--1||RS_GCF_016698645.1_protein.faa_NZ_CP068047.1_811@PF00015_full_PFAM.333.467--2:scovhsp_avg=66.33333333333333:scovhsp_max=67.2:scovhsp_min=64.6:scovhsp_std=1.501110699893032:scovhsp_sum=199.0:send_avg=90.66666666666667:send_max=95.0:send_min=82.0:send_std=7.505553499465135:send_sum=272.0:sstart_avg=4.333333333333333:sstart_max=6.0:sstart_min=1.0:sstart_std=2.8867513459481287:sstart_sum=13.0],(053e09f7-9da5-4506-ba24-e6cff21f9a2a_5@MCPsignal.200.260:0[&&NHX:Sample=rhizpot1:Type=capture:capture_class=c__Gammaproteobacteria:capture_domain=d__Bacteria:capture_family=f__Burkholderiaceae:capture_genus=g__Massilia:capture_order=o__Burkholderiales:capture_phylum=p__Proteobacteria:capture_species=s__Massilia rubra:heptad=MCP-40H],6a6f3c3e-af14-4775-9cc4-36c56ec67a56_5@MCPsignal.277.337:0[&&NHX:Sample=rhizpot3:Type=capture:capture_class=c__Alphaproteobacteria:capture_domain=d__Bacteria:capture_family=f__Xanthobacteraceae:capture_genus=g__Pseudolabrys:capture_order=o__Rhizobiales:capture_phylum=p__Proteobacteria:capture_species=s__Pseudolabrys sp903929045:heptad=MCP-40H]):5e-09[&&NHX:Sample_counter=rhizpot1--1||rhizpot3--1:Type_counter=capture--2:capture_class_counter=c__Alphaproteobacteria--1||c__Gammaproteobacteria--1:capture_domain_counter=d__Bacteria--2:capture_family_counter=f__Burkholderiaceae--1||f__Xanthobacteraceae--1:capture_genus_counter=g__Massilia--1||g__Pseudolabrys--1:capture_order_counter=o__Burkholderiales--1||o__Rhizobiales--1:capture_phylum_counter=p__Proteobacteria--2:capture_species_counter=s__Massilia rubra--1||s__Pseudolabrys sp903929045--1:gtdb_class_counter=:gtdb_domain_counter=:gtdb_family_counter=:gtdb_genus_counter=:gtdb_order_counter=:gtdb_phylum_counter=:gtdb_species_counter=:heptad_counter=MCP-40H--2:lbd_counter=:name=N548753:ref_name_counter=])0.609:0.00150824[&&NHX:Sample_counter=rhizpot1--5||rhizpot2--2||rhizpot3--4||rhiztom2--1||rhiztom3--1:Type_counter=capture--13:besthit_avg=89.46666666666665:besthit_max=93.3:besthit_min=82.9:besthit_std=5.713434460404118:besthit_sum=268.4:bitscore_avg=142.33333333333334:bitscore_max=155.0:bitscore_min=121.0:bitscore_std=18.58314648635514:bitscore_sum=427.0:capture_class_counter=c__Alphaproteobacteria--3||c__Desulfuromonadia--1||c__Gammaproteobacteria--8||c__Phycisphaerae--1:capture_domain_counter=d__Bacteria--13:capture_family_counter=f__Burkholderiaceae--3||f__Chromobacteriaceae--1||f__Enterobacteriaceae--2||f__Geopsychrobacteraceae--1||f__Pseudomonadaceae--2||f__Sphingomonadaceae--1||f__UBA1924--1||f__Xanthobacteraceae--2:capture_genus_counter=g__Aquitalea--1||g__BM522--1||g__CAILKP01--1||g__Cedecea--1||g__Kosakonia--1||g__Massilia--2||g__Novosphingobium--1||g__Pseudolabrys--2||g__Pseudomonas_E--2||g__Rhodoferax--1:capture_order_counter=o__Burkholderiales--4||o__Desulfuromonadales--1||o__Enterobacterales--2||o__Phycisphaerales--1||o__Pseudomonadales--2||o__Rhizobiales--2||o__Sphingomonadales--1:capture_phylum_counter=p__Desulfobacterota--1||p__Planctomycetota--1||p__Proteobacteria--11:capture_species_counter=s__Aquitalea pelogenes--1||s__BM522 sp016931615--1||s__CAILKP01 sp903834785--1||s__Cedecea neteri--1||s__Kosakonia sp002886105--1||s__Massilia rubra--2||s__Novosphingobium sp004341845--1||s__Pseudolabrys sp903929045--2||s__Pseudomonas_E brassicae--1||s__Pseudomonas_E sp019139675--1||s__Rhodoferax ferrireducens--1:evalue_avg=3.400000000007979e-37:evalue_max=1.02e-36:evalue_min=5.37e-50:evalue_std=5.888972745727273e-37:evalue_sum=1.0200000000023936e-36:gapopen_avg=0.3333333333333333:gapopen_max=1.0:gapopen_min=0.0:gapopen_std=0.5773502691896258:gapopen_sum=1.0:gtdb_class_counter=:gtdb_domain_counter=:gtdb_family_counter=:gtdb_genus_counter=:gtdb_order_counter=:gtdb_phylum_counter=:gtdb_species_counter=:heptad_counter=MCP-24H--1||MCP-28H--1||MCP-36H--1||MCP-40H--8||MCP-44H--2:lbd_counter=:length_avg=87.33333333333333:length_max=90.0:length_min=82.0:length_std=4.618802153517006:length_sum=262.0:mismatch_avg=8.666666666666666:mismatch_max=13.0:mismatch_min=6.0:mismatch_std=3.7859388972001824:mismatch_sum=26.0:name=N548754:qcovhsp_avg=98.86666666666667:qcovhsp_max=100.0:qcovhsp_min=97.8:qcovhsp_std=1.1015141094572218:qcovhsp_sum=296.6:qend_avg=87.33333333333333:qend_max=90.0:qend_min=82.0:qend_std=4.618802153517006:qend_sum=262.0:qstart_avg=1.3333333333333333:qstart_max=2.0:qstart_min=1.0:qstart_std=0.5773502691896257:qstart_sum=4.0:ref_name_counter=RS_GCF_001426345.1_protein.faa_NZ_LMEM01000012.1_314@PF00015_full_PFAM.347.474--1||RS_GCF_016698645.1_protein.faa_NZ_CP068047.1_811@PF00015_full_PFAM.333.467--2:scovhsp_avg=66.33333333333333:scovhsp_max=67.2:scovhsp_min=64.6:scovhsp_std=1.501110699893032:scovhsp_sum=199.0:send_avg=90.66666666666667:send_max=95.0:send_min=82.0:send_std=7.505553499465135:send_sum=272.0:sstart_avg=4.333333333333333:sstart_max=6.0:sstart_min=1.0:sstart_std=2.8867513459481287:sstart_sum=13.0],(93be5f0c-add2-53dd-b2a3-69f983334d92_1@MCPsignal.466.548:5e-09[&&NHX:Sample=rhizpot3:Type=capture:besthit=92.6:bitscore=140.0:capture_class=c__Gammaproteobacteria:capture_domain=d__Bacteria:capture_family=f__Enterobacteriaceae:capture_genus=g__Kosakonia:capture_order=o__Enterobacterales:capture_phylum=p__Proteobacteria:capture_species=s__Kosakonia sp002886105:evalue=3.09e-44:gapopen=0.0:heptad=MCP-40H:length=81.0:mismatch=6.0:qcovhsp=98.8:qend=81.0:qstart=1.0:ref_name=RS_GCF_016698645.1_protein.faa_NZ_CP068047.1_811@PF00015_full_PFAM.333.467:scovhsp=60.4:send=86.0:sstart=6.0],3c3bc521-4ecd-45ab-9229-4b853f4208ea_1@MCPsignal.106.210:5e-09[&&NHX:Sample=rhizpot3:Type=capture:besthit=88.6:bitscore=166.0:capture_class=c__Gammaproteobacteria:capture_domain=d__Bacteria:capture_family=f__Competibacteraceae:capture_genus=g__Contendobacter:capture_order=o__Competibacterales:capture_phylum=p__Proteobacteria:capture_species=s__Contendobacter sp012031845:evalue=6.77e-54:gapopen=1.0:heptad=MCP-40H:length=105.0:mismatch=11.0:qcovhsp=100.0:qend=104.0:qstart=1.0:ref_name=RS_GCF_016698645.1_protein.faa_NZ_CP068047.1_811@PF00015_full_PFAM.333.467:scovhsp=78.4:send=110.0:sstart=6.0])0.809:0.0378941[&&NHX:Sample_counter=rhizpot3--2:Type_counter=capture--2:besthit_avg=90.6:besthit_max=92.6:besthit_min=88.6:besthit_std=2.8284271247461903:besthit_sum=181.2:bitscore_avg=153.0:bitscore_max=166.0:bitscore_min=140.0:bitscore_std=18.384776310850235:bitscore_sum=306.0:capture_class_counter=c__Gammaproteobacteria--2:capture_domain_counter=d__Bacteria--2:capture_family_counter=f__Competibacteraceae--1||f__Enterobacteriaceae--1:capture_genus_counter=g__Contendobacter--1||g__Kosakonia--1:capture_order_counter=o__Competibacterales--1||o__Enterobacterales--1:capture_phylum_counter=p__Proteobacteria--2:capture_species_counter=s__Contendobacter sp012031845--1||s__Kosakonia sp002886105--1:evalue_avg=1.5450000003385e-44:evalue_max=3.09e-44:evalue_min=6.77e-54:evalue_std=2.1849599533877207e-44:evalue_sum=3.090000000677e-44:gapopen_avg=0.5:gapopen_max=1.0:gapopen_min=0.0:gapopen_std=0.7071067811865476:gapopen_sum=1.0:gtdb_class_counter=:gtdb_domain_counter=:gtdb_family_counter=:gtdb_genus_counter=:gtdb_order_counter=:gtdb_phylum_counter=:gtdb_species_counter=:heptad_counter=MCP-40H--2:lbd_counter=:length_avg=93.0:length_max=105.0:length_min=81.0:length_std=16.97056274847714:length_sum=186.0:mismatch_avg=8.5:mismatch_max=11.0:mismatch_min=6.0:mismatch_std=3.5355339059327378:mismatch_sum=17.0:name=N548757:qcovhsp_avg=99.4:qcovhsp_max=100.0:qcovhsp_min=98.8:qcovhsp_std=0.848528137423859:qcovhsp_sum=198.8:qend_avg=92.5:qend_max=104.0:qend_min=81.0:qend_std=16.263455967290593:qend_sum=185.0:qstart_avg=1.0:qstart_max=1.0:qstart_min=1.0:qstart_std=0.0:qstart_sum=2.0:ref_name_counter=RS_GCF_016698645.1_protein.faa_NZ_CP068047.1_811@PF00015_full_PFAM.333.467--2:scovhsp_avg=69.4:scovhsp_max=78.4:scovhsp_min=60.4:scovhsp_std=12.72792206135786:scovhsp_sum=138.8:send_avg=98.0:send_max=110.0:send_min=86.0:send_std=16.97056274847714:send_sum=196.0:sstart_avg=6.0:sstart_max=6.0:sstart_min=6.0:sstart_std=0.0:sstart_sum=12.0])0:1.3e-08[&&NHX:Sample_counter=rhizpot1--5||rhizpot2--2||rhizpot3--6||rhiztom2--1||rhiztom3--1:Type_counter=capture--15:besthit_avg=89.91999999999999:besthit_max=93.3:besthit_min=82.9:besthit_std=4.325158956616505:besthit_sum=449.5999999999999:bitscore_avg=146.6:bitscore_max=166.0:bitscore_min=121.0:bitscore_std=17.06751299984857:bitscore_sum=733.0:capture_class_counter=c__Alphaproteobacteria--3||c__Desulfuromonadia--1||c__Gammaproteobacteria--10||c__Phycisphaerae--1:capture_domain_counter=d__Bacteria--15:capture_family_counter=f__Burkholderiaceae--3||f__Chromobacteriaceae--1||f__Competibacteraceae--1||f__Enterobacteriaceae--3||f__Geopsychrobacteraceae--1||f__Pseudomonadaceae--2||f__Sphingomonadaceae--1||f__UBA1924--1||f__Xanthobacteraceae--2:capture_genus_counter=g__Aquitalea--1||g__BM522--1||g__CAILKP01--1||g__Cedecea--1||g__Contendobacter--1||g__Kosakonia--2||g__Massilia--2||g__Novosphingobium--1||g__Pseudolabrys--2||g__Pseudomonas_E--2||g__Rhodoferax--1:capture_order_counter=o__Burkholderiales--4||o__Competibacterales--1||o__Desulfuromonadales--1||o__Enterobacterales--3||o__Phycisphaerales--1||o__Pseudomonadales--2||o__Rhizobiales--2||o__Sphingomonadales--1:capture_phylum_counter=p__Desulfobacterota--1||p__Planctomycetota--1||p__Proteobacteria--13:capture_species_counter=s__Aquitalea pelogenes--1||s__BM522 sp016931615--1||s__CAILKP01 sp903834785--1||s__Cedecea neteri--1||s__Contendobacter sp012031845--1||s__Kosakonia sp002886105--2||s__Massilia rubra--2||s__Novosphingobium sp004341845--1||s__Pseudolabrys sp903929045--2||s__Pseudomonas_E brassicae--1||s__Pseudomonas_E sp019139675--1||s__Rhodoferax ferrireducens--1:evalue_avg=2.0400000618047874e-37:evalue_max=1.02e-36:evalue_min=6.77e-54:evalue_std=4.5615786395496465e-37:evalue_sum=1.0200000309023937e-36:gapopen_avg=0.4:gapopen_max=1.0:gapopen_min=0.0:gapopen_std=0.5477225575051662:gapopen_sum=2.0:gtdb_class_counter=:gtdb_domain_counter=:gtdb_family_counter=:gtdb_genus_counter=:gtdb_order_counter=:gtdb_phylum_counter=:gtdb_species_counter=:heptad_counter=MCP-24H--1||MCP-28H--1||MCP-36H--1||MCP-40H--10||MCP-44H--2:lbd_counter=:length_avg=89.6:length_max=105.0:length_min=81.0:length_std=9.60728889958036:length_sum=448.0:mismatch_avg=8.6:mismatch_max=13.0:mismatch_min=6.0:mismatch_std=3.2093613071762426:mismatch_sum=43.0:name=N548758:qcovhsp_avg=99.08:qcovhsp_max=100.0:qcovhsp_min=97.8:qcovhsp_std=0.9338094023943015:qcovhsp_sum=495.4:qend_avg=89.4:qend_max=104.0:qend_min=81.0:qend_std=9.20869154657707:qend_sum=447.0:qstart_avg=1.2:qstart_max=2.0:qstart_min=1.0:qstart_std=0.4472135954999579:qstart_sum=6.0:ref_name_counter=RS_GCF_001426345.1_protein.faa_NZ_LMEM01000012.1_314@PF00015_full_PFAM.347.474--1||RS_GCF_016698645.1_protein.faa_NZ_CP068047.1_811@PF00015_full_PFAM.333.467--4:scovhsp_avg=67.55999999999999:scovhsp_max=78.4:scovhsp_min=60.4:scovhsp_std=6.6669333280002165:scovhsp_sum=337.79999999999995:send_avg=93.6:send_max=110.0:send_min=82.0:send_std=10.78424777163433:send_sum=468.0:sstart_avg=5.0:sstart_max=6.0:sstart_min=1.0:sstart_std=2.23606797749979:sstart_sum=25.0])1:0.00727094[&&NHX:Sample_counter=rhizpot1--6||rhizpot2--2||rhizpot3--6||rhiztom2--1||rhiztom3--1:Type_counter=capture--16:besthit_avg=91.23333333333335:besthit_max=97.8:besthit_min=82.9:besthit_std=5.031368269831442:besthit_sum=547.4000000000001:bitscore_avg=148.83333333333334:bitscore_max=166.0:bitscore_min=121.0:bitscore_std=16.216246996967786:bitscore_sum=893.0:capture_class_counter=c__Alphaproteobacteria--3||c__Desulfuromonadia--1||c__Gammaproteobacteria--11||c__Phycisphaerae--1:capture_domain_counter=d__Bacteria--16:capture_family_counter=f__Burkholderiaceae--3||f__Chromobacteriaceae--1||f__Competibacteraceae--1||f__Enterobacteriaceae--3||f__Geopsychrobacteraceae--1||f__Pseudomonadaceae--2||f__Sphingomonadaceae--1||f__Succinivibrionaceae--1||f__UBA1924--1||f__Xanthobacteraceae--2:capture_genus_counter=g__Aquitalea--1||g__BM522--1||g__CAILKP01--1||g__Cedecea--1||g__Contendobacter--1||g__Kosakonia--2||g__Massilia--2||g__Novosphingobium--1||g__Pseudolabrys--2||g__Pseudomonas_E--2||g__Rhodoferax--1||g__Succinivibrio--1:capture_order_counter=o__Burkholderiales--4||o__Competibacterales--1||o__Desulfuromonadales--1||o__Enterobacterales--4||o__Phycisphaerales--1||o__Pseudomonadales--2||o__Rhizobiales--2||o__Sphingomonadales--1:capture_phylum_counter=p__Desulfobacterota--1||p__Planctomycetota--1||p__Proteobacteria--14:capture_species_counter=s__Aquitalea pelogenes--1||s__BM522 sp016931615--1||s__CAILKP01 sp903834785--1||s__Cedecea neteri--1||s__Contendobacter sp012031845--1||s__Kosakonia sp002886105--2||s__Massilia rubra--2||s__Novosphingobium sp004341845--1||s__Pseudolabrys sp903929045--2||s__Pseudomonas_E brassicae--1||s__Pseudomonas_E sp019139675--1||s__Rhodoferax ferrireducens--1||s__Succinivibrio sp900555115--1:evalue_avg=1.7000000515039902e-37:evalue_max=1.02e-36:evalue_min=6.77e-54:evalue_std=4.164132537499706e-37:evalue_sum=1.0200000309023942e-36:gapopen_avg=0.3333333333333333:gapopen_max=1.0:gapopen_min=0.0:gapopen_std=0.5163977794943223:gapopen_sum=2.0:gtdb_class_counter=:gtdb_domain_counter=:gtdb_family_counter=:gtdb_genus_counter=:gtdb_order_counter=:gtdb_phylum_counter=:gtdb_species_counter=:heptad_counter=MCP-24H--1||MCP-28H--1||MCP-36H--1||MCP-40H--11||MCP-44H--2:lbd_counter=:length_avg=89.83333333333333:length_max=105.0:length_min=81.0:length_std=8.612007121842542:length_sum=539.0:mismatch_avg=7.5:mismatch_max=13.0:mismatch_min=2.0:mismatch_std=3.9370039370059056:mismatch_sum=45.0:name=N548759:qcovhsp_avg=99.23333333333335:qcovhsp_max=100.0:qcovhsp_min=97.8:qcovhsp_std=0.9157874571464:qcovhsp_sum=595.4000000000001:qend_avg=89.66666666666667:qend_max=104.0:qend_min=81.0:qend_std=8.262364471909157:qend_sum=538.0:qstart_avg=1.1666666666666667:qstart_max=2.0:qstart_min=1.0:qstart_std=0.408248290463863:qstart_sum=7.0:ref_name_counter=RS_GCF_001426345.1_protein.faa_NZ_LMEM01000012.1_314@PF00015_full_PFAM.347.474--1||RS_GCF_007859655.1_protein.faa_NZ_CP042304.1_2886@PF00015_full_PFAM.352.481--1||RS_GCF_016698645.1_protein.faa_NZ_CP068047.1_811@PF00015_full_PFAM.333.467--4:scovhsp_avg=68.05:scovhsp_max=78.4:scovhsp_min=60.4:scovhsp_std=6.08268033024916:scovhsp_sum=408.29999999999995:send_avg=94.5:send_max=110.0:send_min=82.0:send_std=9.894442884771228:send_sum=567.0:sstart_avg=5.666666666666667:sstart_max=9.0:sstart_min=1.0:sstart_std=2.5819888974716116:sstart_sum=34.0],(af3e8d6f-b3ed-44aa-aa6d-10d84835d682_5@MCPsignal.186.266:0.0208861[&&NHX:Sample=rhizpot1:Type=capture:besthit=93.8:bitscore=136.0:capture_class=c__Gammaproteobacteria:capture_domain=d__Bacteria:capture_family=f__Burkholderiaceae:capture_genus=g__Corticimicrobacter:capture_order=o__Burkholderiales:capture_phylum=p__Proteobacteria:capture_species=s__Corticimicrobacter populi:evalue=1.15e-42:gapopen=0.0:heptad=MCP-40H:length=80.0:mismatch=5.0:qcovhsp=100.0:qend=80.0:qstart=1.0:ref_name=RS_GCF_007859655.1_protein.faa_NZ_CP042304.1_2886@PF00015_full_PFAM.352.481:scovhsp=62.0:send=96.0:sstart=17.0],(e4a40815-b402-487d-8c00-43ee6a40e1e2_4@MCPsignal.129.199:0.0816501[&&NHX:Sample=rhizpot1:Type=capture:besthit=88.6:bitscore=112.0:capture_class=c__Gammaproteobacteria:capture_domain=d__Bacteria:capture_family=f__Alteromonadaceae:capture_genus=g__Alishewanella:capture_order=o__Enterobacterales:capture_phylum=p__Proteobacteria:capture_species=s__Alishewanella aestuarii:evalue=2.78e-33:gapopen=0.0:heptad=MCP-40H:length=70.0:mismatch=8.0:qcovhsp=100.0:qend=70.0:qstart=1.0:ref_name=RS_GCF_001426345.1_protein.faa_NZ_LMEM01000012.1_314@PF00015_full_PFAM.347.474:scovhsp=55.1:send=84.0:sstart=15.0],b624d60a-2b14-553b-8b77-56d3def03611_5@MCPsignal.352.410:6e-09[&&NHX:Sample=rhiztom2:Type=capture:capture_class=c__Gammaproteobacteria:capture_domain=d__Bacteria:capture_family=f__Pseudomonadaceae:capture_genus=g__Pseudomonas_E:capture_order=o__Pseudomonadales:capture_phylum=p__Proteobacteria:capture_species=s__Pseudomonas_E sp012985665:heptad=MCP-24H])0.673:0.0728315[&&NHX:Sample_counter=rhizpot1--1||rhiztom2--1:Type_counter=capture--2:besthit_avg=88.6:besthit_max=88.6:besthit_min=88.6:besthit_std=0:besthit_sum=88.6:bitscore_avg=112.0:bitscore_max=112.0:bitscore_min=112.0:bitscore_std=0:bitscore_sum=112.0:capture_class_counter=c__Gammaproteobacteria--2:capture_domain_counter=d__Bacteria--2:capture_family_counter=f__Alteromonadaceae--1||f__Pseudomonadaceae--1:capture_genus_counter=g__Alishewanella--1||g__Pseudomonas_E--1:capture_order_counter=o__Enterobacterales--1||o__Pseudomonadales--1:capture_phylum_counter=p__Proteobacteria--2:capture_species_counter=s__Alishewanella aestuarii--1||s__Pseudomonas_E sp012985665--1:evalue_avg=2.78e-33:evalue_max=2.78e-33:evalue_min=2.78e-33:evalue_std=0:evalue_sum=2.78e-33:gapopen_avg=0.0:gapopen_max=0.0:gapopen_min=0.0:gapopen_std=0:gapopen_sum=0.0:gtdb_class_counter=:gtdb_domain_counter=:gtdb_family_counter=:gtdb_genus_counter=:gtdb_order_counter=:gtdb_phylum_counter=:gtdb_species_counter=:heptad_counter=MCP-24H--1||MCP-40H--1:lbd_counter=:length_avg=70.0:length_max=70.0:length_min=70.0:length_std=0:length_sum=70.0:mismatch_avg=8.0:mismatch_max=8.0:mismatch_min=8.0:mismatch_std=0:mismatch_sum=8.0:name=N548763:qcovhsp_avg=100.0:qcovhsp_max=100.0:qcovhsp_min=100.0:qcovhsp_std=0:qcovhsp_sum=100.0:qend_avg=70.0:qend_max=70.0:qend_min=70.0:qend_std=0:qend_sum=70.0:qstart_avg=1.0:qstart_max=1.0:qstart_min=1.0:qstart_std=0:qstart_sum=1.0:ref_name_counter=RS_GCF_001426345.1_protein.faa_NZ_LMEM01000012.1_314@PF00015_full_PFAM.347.474--1:scovhsp_avg=55.1:scovhsp_max=55.1:scovhsp_min=55.1:scovhsp_std=0:scovhsp_sum=55.1:send_avg=84.0:send_max=84.0:send_min=84.0:send_std=0:send_sum=84.0:sstart_avg=15.0:sstart_max=15.0:sstart_min=15.0:sstart_std=0:sstart_sum=15.0])0.876:0.0485877[&&NHX:Sample_counter=rhizpot1--2||rhiztom2--1:Type_counter=capture--3:besthit_avg=91.19999999999999:besthit_max=93.8:besthit_min=88.6:besthit_std=3.676955262170049:besthit_sum=182.39999999999998:bitscore_avg=124.0:bitscore_max=136.0:bitscore_min=112.0:bitscore_std=16.97056274847714:bitscore_sum=248.0:capture_class_counter=c__Gammaproteobacteria--3:capture_domain_counter=d__Bacteria--3:capture_family_counter=f__Alteromonadaceae--1||f__Burkholderiaceae--1||f__Pseudomonadaceae--1:capture_genus_counter=g__Alishewanella--1||g__Corticimicrobacter--1||g__Pseudomonas_E--1:capture_order_counter=o__Burkholderiales--1||o__Enterobacterales--1||o__Pseudomonadales--1:capture_phylum_counter=p__Proteobacteria--3:capture_species_counter=s__Alishewanella aestuarii--1||s__Corticimicrobacter populi--1||s__Pseudomonas_E sp012985665--1:evalue_avg=1.390000000575e-33:evalue_max=2.78e-33:evalue_min=1.15e-42:evalue_std=1.9657568508854293e-33:evalue_sum=2.78000000115e-33:gapopen_avg=0.0:gapopen_max=0.0:gapopen_min=0.0:gapopen_std=0.0:gapopen_sum=0.0:gtdb_class_counter=:gtdb_domain_counter=:gtdb_family_counter=:gtdb_genus_counter=:gtdb_order_counter=:gtdb_phylum_counter=:gtdb_species_counter=:heptad_counter=MCP-24H--1||MCP-40H--2:lbd_counter=:length_avg=75.0:length_max=80.0:length_min=70.0:length_std=7.0710678118654755:length_sum=150.0:mismatch_avg=6.5:mismatch_max=8.0:mismatch_min=5.0:mismatch_std=2.1213203435596424:mismatch_sum=13.0:name=N548764:qcovhsp_avg=100.0:qcovhsp_max=100.0:qcovhsp_min=100.0:qcovhsp_std=0.0:qcovhsp_sum=200.0:qend_avg=75.0:qend_max=80.0:qend_min=70.0:qend_std=7.0710678118654755:qend_sum=150.0:qstart_avg=1.0:qstart_max=1.0:qstart_min=1.0:qstart_std=0.0:qstart_sum=2.0:ref_name_counter=RS_GCF_001426345.1_protein.faa_NZ_LMEM01000012.1_314@PF00015_full_PFAM.347.474--1||RS_GCF_007859655.1_protein.faa_NZ_CP042304.1_2886@PF00015_full_PFAM.352.481--1:scovhsp_avg=58.55:scovhsp_max=62.0:scovhsp_min=55.1:scovhsp_std=4.879036790187177:scovhsp_sum=117.1:send_avg=90.0:send_max=96.0:send_min=84.0:send_std=8.48528137423857:send_sum=180.0:sstart_avg=16.0:sstart_max=17.0:sstart_min=15.0:sstart_std=1.4142135623730951:sstart_sum=32.0])0:2.5e-08[&&NHX:Sample_counter=rhizpot1--8||rhizpot2--2||rhizpot3--6||rhiztom2--2||rhiztom3--1:Type_counter=capture--19:besthit_avg=91.225:besthit_max=97.8:besthit_min=82.9:besthit_std=4.4736530295242405:besthit_sum=729.8:bitscore_avg=142.625:bitscore_max=166.0:bitscore_min=112.0:bitscore_std=19.003289188979892:bitscore_sum=1141.0:capture_class_counter=c__Alphaproteobacteria--3||c__Desulfuromonadia--1||c__Gammaproteobacteria--14||c__Phycisphaerae--1:capture_domain_counter=d__Bacteria--19:capture_family_counter=f__Alteromonadaceae--1||f__Burkholderiaceae--4||f__Chromobacteriaceae--1||f__Competibacteraceae--1||f__Enterobacteriaceae--3||f__Geopsychrobacteraceae--1||f__Pseudomonadaceae--3||f__Sphingomonadaceae--1||f__Succinivibrionaceae--1||f__UBA1924--1||f__Xanthobacteraceae--2:capture_genus_counter=g__Alishewanella--1||g__Aquitalea--1||g__BM522--1||g__CAILKP01--1||g__Cedecea--1||g__Contendobacter--1||g__Corticimicrobacter--1||g__Kosakonia--2||g__Massilia--2||g__Novosphingobium--1||g__Pseudolabrys--2||g__Pseudomonas_E--3||g__Rhodoferax--1||g__Succinivibrio--1:capture_order_counter=o__Burkholderiales--5||o__Competibacterales--1||o__Desulfuromonadales--1||o__Enterobacterales--5||o__Phycisphaerales--1||o__Pseudomonadales--3||o__Rhizobiales--2||o__Sphingomonadales--1:capture_phylum_counter=p__Desulfobacterota--1||p__Planctomycetota--1||p__Proteobacteria--17:capture_species_counter=s__Alishewanella aestuarii--1||s__Aquitalea pelogenes--1||s__BM522 sp016931615--1||s__CAILKP01 sp903834785--1||s__Cedecea neteri--1||s__Contendobacter sp012031845--1||s__Corticimicrobacter populi--1||s__Kosakonia sp002886105--2||s__Massilia rubra--2||s__Novosphingobium sp004341845--1||s__Pseudolabrys sp903929045--2||s__Pseudomonas_E brassicae--1||s__Pseudomonas_E sp012985665--1||s__Pseudomonas_E sp019139675--1||s__Rhodoferax ferrireducens--1||s__Succinivibrio sp900555115--1:evalue_avg=3.4762750014761276e-34:evalue_max=2.78e-33:evalue_min=6.77e-54:evalue_std=9.828269728208209e-34:evalue_sum=2.781020001180902e-33:gapopen_avg=0.25:gapopen_max=1.0:gapopen_min=0.0:gapopen_std=0.4629100498862757:gapopen_sum=2.0:gtdb_class_counter=:gtdb_domain_counter=:gtdb_family_counter=:gtdb_genus_counter=:gtdb_order_counter=:gtdb_phylum_counter=:gtdb_species_counter=:heptad_counter=MCP-24H--2||MCP-28H--1||MCP-36H--1||MCP-40H--13||MCP-44H--2:lbd_counter=:length_avg=86.125:length_max=105.0:length_min=70.0:length_std=10.357019703701308:length_sum=689.0:mismatch_avg=7.25:mismatch_max=13.0:mismatch_min=2.0:mismatch_std=3.453776401067595:mismatch_sum=58.0:name=N548765:qcovhsp_avg=99.42500000000001:qcovhsp_max=100.0:qcovhsp_min=97.8:qcovhsp_std=0.8514693182963214:qcovhsp_sum=795.4000000000001:qend_avg=86.0:qend_max=104.0:qend_min=70.0:qend_std=10.099504938362077:qend_sum=688.0:qstart_avg=1.125:qstart_max=2.0:qstart_min=1.0:qstart_std=0.3535533905932738:qstart_sum=9.0:ref_name_counter=RS_GCF_001426345.1_protein.faa_NZ_LMEM01000012.1_314@PF00015_full_PFAM.347.474--2||RS_GCF_007859655.1_protein.faa_NZ_CP042304.1_2886@PF00015_full_PFAM.352.481--2||RS_GCF_016698645.1_protein.faa_NZ_CP068047.1_811@PF00015_full_PFAM.333.467--4:scovhsp_avg=65.67500000000001:scovhsp_max=78.4:scovhsp_min=55.1:scovhsp_std=7.011979545239502:scovhsp_sum=525.4000000000001:send_avg=93.375:send_max=110.0:send_min=82.0:send_std=9.19530159530243:send_sum=747.0:sstart_avg=8.25:sstart_max=17.0:sstart_min=1.0:sstart_std=5.284748946598261:sstart_sum=66.0])0.06:2.5e-08[&&NHX:Sample_counter=rhizpot1--8||rhizpot2--2||rhizpot3--7||rhiztom2--2||rhiztom3--1:Type_counter=capture--20:besthit_avg=91.225:besthit_max=97.8:besthit_min=82.9:besthit_std=4.4736530295242405:besthit_sum=729.8:bitscore_avg=142.625:bitscore_max=166.0:bitscore_min=112.0:bitscore_std=19.003289188979892:bitscore_sum=1141.0:capture_class_counter=c__Alphaproteobacteria--3||c__Desulfuromonadia--1||c__Gammaproteobacteria--15||c__Phycisphaerae--1:capture_domain_counter=d__Bacteria--20:capture_family_counter=f__Alteromonadaceae--1||f__Burkholderiaceae--4||f__Chromobacteriaceae--1||f__Competibacteraceae--1||f__Enterobacteriaceae--3||f__Geopsychrobacteraceae--1||f__Pseudomonadaceae--3||f__Sphingomonadaceae--1||f__Steroidobacteraceae--1||f__Succinivibrionaceae--1||f__UBA1924--1||f__Xanthobacteraceae--2:capture_genus_counter=g__Alishewanella--1||g__Aquitalea--1||g__BM522--1||g__Bog-1198--1||g__CAILKP01--1||g__Cedecea--1||g__Contendobacter--1||g__Corticimicrobacter--1||g__Kosakonia--2||g__Massilia--2||g__Novosphingobium--1||g__Pseudolabrys--2||g__Pseudomonas_E--3||g__Rhodoferax--1||g__Succinivibrio--1:capture_order_counter=o__Burkholderiales--5||o__Competibacterales--1||o__Desulfuromonadales--1||o__Enterobacterales--5||o__Phycisphaerales--1||o__Pseudomonadales--3||o__Rhizobiales--2||o__Sphingomonadales--1||o__Steroidobacterales--1:capture_phylum_counter=p__Desulfobacterota--1||p__Planctomycetota--1||p__Proteobacteria--18:capture_species_counter=s__Alishewanella aestuarii--1||s__Aquitalea pelogenes--1||s__BM522 sp016931615--1||s__Bog-1198 sp003164785--1||s__CAILKP01 sp903834785--1||s__Cedecea neteri--1||s__Contendobacter sp012031845--1||s__Corticimicrobacter populi--1||s__Kosakonia sp002886105--2||s__Massilia rubra--2||s__Novosphingobium sp004341845--1||s__Pseudolabrys sp903929045--2||s__Pseudomonas_E brassicae--1||s__Pseudomonas_E sp012985665--1||s__Pseudomonas_E sp019139675--1||s__Rhodoferax ferrireducens--1||s__Succinivibrio sp900555115--1:evalue_avg=3.4762750014761276e-34:evalue_max=2.78e-33:evalue_min=6.77e-54:evalue_std=9.828269728208209e-34:evalue_sum=2.781020001180902e-33:gapopen_avg=0.25:gapopen_max=1.0:gapopen_min=0.0:gapopen_std=0.4629100498862757:gapopen_sum=2.0:gtdb_class_counter=:gtdb_domain_counter=:gtdb_family_counter=:gtdb_genus_counter=:gtdb_order_counter=:gtdb_phylum_counter=:gtdb_species_counter=:heptad_counter=MCP-24H--3||MCP-28H--1||MCP-36H--1||MCP-40H--13||MCP-44H--2:lbd_counter=:length_avg=86.125:length_max=105.0:length_min=70.0:length_std=10.357019703701308:length_sum=689.0:mismatch_avg=7.25:mismatch_max=13.0:mismatch_min=2.0:mismatch_std=3.453776401067595:mismatch_sum=58.0:name=N548766:qcovhsp_avg=99.42500000000001:qcovhsp_max=100.0:qcovhsp_min=97.8:qcovhsp_std=0.8514693182963214:qcovhsp_sum=795.4000000000001:qend_avg=86.0:qend_max=104.0:qend_min=70.0:qend_std=10.099504938362077:qend_sum=688.0:qstart_avg=1.125:qstart_max=2.0:qstart_min=1.0:qstart_std=0.3535533905932738:qstart_sum=9.0:ref_name_counter=RS_GCF_001426345.1_protein.faa_NZ_LMEM01000012.1_314@PF00015_full_PFAM.347.474--2||RS_GCF_007859655.1_protein.faa_NZ_CP042304.1_2886@PF00015_full_PFAM.352.481--2||RS_GCF_016698645.1_protein.faa_NZ_CP068047.1_811@PF00015_full_PFAM.333.467--4:scovhsp_avg=65.67500000000001:scovhsp_max=78.4:scovhsp_min=55.1:scovhsp_std=7.011979545239502:scovhsp_sum=525.4000000000001:send_avg=93.375:send_max=110.0:send_min=82.0:send_std=9.19530159530243:send_sum=747.0:sstart_avg=8.25:sstart_max=17.0:sstart_min=1.0:sstart_std=5.284748946598261:sstart_sum=66.0])0.476:1e-08[&&NHX:Sample_counter=rhizpot1--9||rhizpot2--2||rhizpot3--7||rhiztom2--2||rhiztom3--1:Type_counter=capture--21:besthit_avg=92.03333333333335:besthit_max=98.5:besthit_min=82.9:besthit_std=4.836579369761235:besthit_sum=828.3000000000001:bitscore_avg=140.22222222222223:bitscore_max=166.0:bitscore_min=112.0:bitscore_std=19.181878021832077:bitscore_sum=1262.0:capture_class_counter=c__Alphaproteobacteria--3||c__Desulfuromonadia--1||c__Gammaproteobacteria--16||c__Phycisphaerae--1:capture_domain_counter=d__Bacteria--21:capture_family_counter=f__Alteromonadaceae--1||f__Burkholderiaceae--4||f__Chromobacteriaceae--1||f__Competibacteraceae--1||f__Enterobacteriaceae--3||f__Geopsychrobacteraceae--1||f__Pseudomonadaceae--4||f__Sphingomonadaceae--1||f__Steroidobacteraceae--1||f__Succinivibrionaceae--1||f__UBA1924--1||f__Xanthobacteraceae--2:capture_genus_counter=g__Alishewanella--1||g__Aquitalea--1||g__BM522--1||g__Bog-1198--1||g__CAILKP01--1||g__Cedecea--1||g__Contendobacter--1||g__Corticimicrobacter--1||g__Kosakonia--2||g__Massilia--2||g__Novosphingobium--1||g__Pseudolabrys--2||g__Pseudomonas_E--4||g__Rhodoferax--1||g__Succinivibrio--1:capture_order_counter=o__Burkholderiales--5||o__Competibacterales--1||o__Desulfuromonadales--1||o__Enterobacterales--5||o__Phycisphaerales--1||o__Pseudomonadales--4||o__Rhizobiales--2||o__Sphingomonadales--1||o__Steroidobacterales--1:capture_phylum_counter=p__Desulfobacterota--1||p__Planctomycetota--1||p__Proteobacteria--19:capture_species_counter=s__Alishewanella aestuarii--1||s__Aquitalea pelogenes--1||s__BM522 sp016931615--1||s__Bog-1198 sp003164785--1||s__CAILKP01 sp903834785--1||s__Cedecea neteri--1||s__Contendobacter sp012031845--1||s__Corticimicrobacter populi--1||s__Kosakonia sp002886105--2||s__Massilia rubra--2||s__Novosphingobium sp004341845--1||s__Pseudolabrys sp903929045--2||s__Pseudomonas_E brassicae--1||s__Pseudomonas_E sp012985665--1||s__Pseudomonas_E sp013179515--1||s__Pseudomonas_E sp019139675--1||s__Rhodoferax ferrireducens--1||s__Succinivibrio sp900555115--1:evalue_avg=3.090801112423225e-34:evalue_max=2.78e-33:evalue_min=6.77e-54:evalue_std=9.265950366335137e-34:evalue_sum=2.7817210011809025e-33:gapopen_avg=0.2222222222222222:gapopen_max=1.0:gapopen_min=0.0:gapopen_std=0.44095855184409843:gapopen_sum=2.0:gtdb_class_counter=:gtdb_domain_counter=:gtdb_family_counter=:gtdb_genus_counter=:gtdb_order_counter=:gtdb_phylum_counter=:gtdb_species_counter=:heptad_counter=MCP-24H--4||MCP-28H--1||MCP-36H--1||MCP-40H--13||MCP-44H--2:lbd_counter=:length_avg=84.11111111111111:length_max=105.0:length_min=68.0:length_std=11.417579038969299:length_sum=757.0:mismatch_avg=6.555555555555555:mismatch_max=13.0:mismatch_min=1.0:mismatch_std=3.8441875315569325:mismatch_sum=59.0:name=N548767:qcovhsp_avg=99.48888888888888:qcovhsp_max=100.0:qcovhsp_min=97.8:qcovhsp_std=0.8192137151629685:qcovhsp_sum=895.4:qend_avg=84.0:qend_max=104.0:qend_min=68.0:qend_std=11.191514642799696:qend_sum=756.0:qstart_avg=1.1111111111111112:qstart_max=2.0:qstart_min=1.0:qstart_std=0.33333333333333337:qstart_sum=10.0:ref_name_counter=RS_GCF_001426345.1_protein.faa_NZ_LMEM01000012.1_314@PF00015_full_PFAM.347.474--2||RS_GCF_007859655.1_protein.faa_NZ_CP042304.1_2886@PF00015_full_PFAM.352.481--2||RS_GCF_016698645.1_protein.faa_NZ_CP068047.1_811@PF00015_full_PFAM.333.467--5:scovhsp_avg=64.01111111111112:scovhsp_max=78.4:scovhsp_min=50.7:scovhsp_std=8.242488162630936:scovhsp_sum=576.1:send_avg=95.66666666666667:send_max=114.0:send_min=82.0:send_std=11.01135777277262:send_sum=861.0:sstart_avg=12.555555555555555:sstart_max=47.0:sstart_min=1.0:sstart_std=13.830320957149828:sstart_sum=113.0],(((((4f009e29-9e20-4aa2-aad5-a133dc350731_3@MCPsignal.347.483:0.0287487[&&NHX:Sample=rhizpot2:Type=capture:besthit=88.5:bitscore=211.0:capture_class=c__Gammaproteobacteria:capture_domain=d__Bacteria:capture_family=f__Chromobacteriaceae:capture_genus=g__Aquitalea:capture_order=o__Burkholderiales:capture_phylum=p__Proteobacteria:capture_species=s__Aquitalea pelogenes:evalue=3.67e-71:gapopen=0.0:heptad=MCP-34H:length=130.0:mismatch=15.0:qcovhsp=95.6:qend=132.0:qstart=3.0:ref_name=RS_GCF_016698645.1_protein.faa_NZ_CP068047.1_811@PF00015_full_PFAM.333.467:scovhsp=97.0:send=134.0:sstart=5.0],10eebc83-8b46-57bd-bcbb-8d92512e1072_5@MCPsignal.397.478:0.0241542[&&NHX:Sample=rhiztom1:Type=capture:besthit=94.8:bitscore=135.0:capture_class=c__Gammaproteobacteria:capture_domain=d__Bacteria:capture_family=f__Chromobacteriaceae:capture_genus=g__Aquitalea:capture_order=o__Burkholderiales:capture_phylum=p__Proteobacteria:capture_species=s__Aquitalea pelogenes:evalue=2.82e-42:gapopen=0.0:heptad=MCP-44H:length=77.0:mismatch=4.0:qcovhsp=95.1:qend=81.0:qstart=5.0:ref_name=RS_GCF_016698645.1_protein.faa_NZ_CP068047.1_811@PF00015_full_PFAM.333.467:scovhsp=57.5:send=81.0:sstart=5.0])0.763:0.0133991[&&NHX:Sample_counter=rhizpot2--1||rhiztom1--1:Type_counter=capture--2:besthit_avg=91.65:besthit_max=94.8:besthit_min=88.5:besthit_std=4.454772721475248:besthit_sum=183.3:bitscore_avg=173.0:bitscore_max=211.0:bitscore_min=135.0:bitscore_std=53.74011537017761:bitscore_sum=346.0:capture_class_counter=c__Gammaproteobacteria--2:capture_domain_counter=d__Bacteria--2:capture_family_counter=f__Chromobacteriaceae--2:capture_genus_counter=g__Aquitalea--2:capture_order_counter=o__Burkholderiales--2:capture_phylum_counter=p__Proteobacteria--2:capture_species_counter=s__Aquitalea pelogenes--2:evalue_avg=1.41e-42:evalue_max=2.82e-
```
