## Supplementary material for "Unveiling the hidden biodiversity of microbial chemoreceptor genes in the rare biosphere": MCPsignal_captured_gtdbr207.nw (part 759 of 1806)

```
42:evalue_min=3.67e-71:evalue_std=1.994041122946064e-42:evalue_sum=2.82e-42:gapopen_avg=0.0:gapopen_max=0.0:gapopen_min=0.0:gapopen_std=0.0:gapopen_sum=0.0:gtdb_class_counter=:gtdb_domain_counter=:gtdb_family_counter=:gtdb_genus_counter=:gtdb_order_counter=:gtdb_phylum_counter=:gtdb_species_counter=:heptad_counter=MCP-34H--1||MCP-44H--1:lbd_counter=:length_avg=103.5:length_max=130.0:length_min=77.0:length_std=37.476659402887016:length_sum=207.0:mismatch_avg=9.5:mismatch_max=15.0:mismatch_min=4.0:mismatch_std=7.7781745930520225:mismatch_sum=19.0:name=N548770:qcovhsp_avg=95.35:qcovhsp_max=95.6:qcovhsp_min=95.1:qcovhsp_std=0.3535533905932738:qcovhsp_sum=190.7:qend_avg=106.5:qend_max=132.0:qend_min=81.0:qend_std=36.062445840513924:qend_sum=213.0:qstart_avg=4.0:qstart_max=5.0:qstart_min=3.0:qstart_std=1.4142135623730951:qstart_sum=8.0:ref_name_counter=RS_GCF_016698645.1_protein.faa_NZ_CP068047.1_811@PF00015_full_PFAM.333.467--2:scovhsp_avg=77.25:scovhsp_max=97.0:scovhsp_min=57.5:scovhsp_std=27.93071785686863:scovhsp_sum=154.5:send_avg=107.5:send_max=134.0:send_min=81.0:send_std=37.476659402887016:send_sum=215.0:sstart_avg=5.0:sstart_max=5.0:sstart_min=5.0:sstart_std=0.0:sstart_sum=10.0],(d58db099-afb7-46be-82ed-e02f823f32ac_5@MCPsignal.202.306:0.0179474[&&NHX:Sample=rhiztom2:Type=capture:besthit=94.0:bitscore=174.0:capture_class=c__Gammaproteobacteria:capture_domain=d__Bacteria:capture_family=f__Celerinatantimonadaceae:capture_genus=g__Agarivorans:capture_order=o__Enterobacterales:capture_phylum=p__Proteobacteria:capture_species=s__Agarivorans sp005405585:evalue=3.01e-57:gapopen=0.0:heptad=MCP-40H:length=100.0:mismatch=6.0:qcovhsp=96.2:qend=104.0:qstart=5.0:ref_name=RS_GCF_016698645.1_protein.faa_NZ_CP068047.1_811@PF00015_full_PFAM.333.467:scovhsp=74.6:send=104.0:sstart=5.0],8e4b3668-f535-4135-8143-0275241b0dfc_5@MCPsignal.420.532:0.00795603[&&NHX:Sample=rhiztom3:Type=capture:besthit=95.5:bitscore=195.0:capture_class=c__Gammaproteobacteria:capture_domain=d__Bacteria:capture_family=f__Pseudomonadaceae:capture_genus=g__Pseudomonas_E:capture_order=o__Pseudomonadales:capture_phylum=p__Proteobacteria:capture_species=s__Pseudomonas_E bubulae:evalue=2.46e-65:gapopen=0.0:heptad=MCP-40H:length=111.0:mismatch=5.0:qcovhsp=99.1:qend=111.0:qstart=1.0:ref_name=RS_GCF_016698645.1_protein.faa_NZ_CP068047.1_811@PF00015_full_PFAM.333.467:scovhsp=82.8:send=134.0:sstart=24.0])0:5e-09[&&NHX:Sample_counter=rhiztom2--1||rhiztom3--1:Type_counter=capture--2:besthit_avg=94.75:besthit_max=95.5:besthit_min=94.0:besthit_std=1.0606601717798212:besthit_sum=189.5:bitscore_avg=184.5:bitscore_max=195.0:bitscore_min=174.0:bitscore_std=14.849242404917497:bitscore_sum=369.0:capture_class_counter=c__Gammaproteobacteria--2:capture_domain_counter=d__Bacteria--2:capture_family_counter=f__Celerinatantimonadaceae--1||f__Pseudomonadaceae--1:capture_genus_counter=g__Agarivorans--1||g__Pseudomonas_E--1:capture_order_counter=o__Enterobacterales--1||o__Pseudomonadales--1:capture_phylum_counter=p__Proteobacteria--2:capture_species_counter=s__Agarivorans sp005405585--1||s__Pseudomonas_E bubulae--1:evalue_avg=1.5050000123e-57:evalue_max=3.01e-57:evalue_min=2.46e-65:evalue_std=2.1283913939766812e-57:evalue_sum=3.0100000246e-57:gapopen_avg=0.0:gapopen_max=0.0:gapopen_min=0.0:gapopen_std=0.0:gapopen_sum=0.0:gtdb_class_counter=:gtdb_domain_counter=:gtdb_family_counter=:gtdb_genus_counter=:gtdb_order_counter=:gtdb_phylum_counter=:gtdb_species_counter=:heptad_counter=MCP-40H--2:lbd_counter=:length_avg=105.5:length_max=111.0:length_min=100.0:length_std=7.7781745930520225:length_sum=211.0:mismatch_avg=5.5:mismatch_max=6.0:mismatch_min=5.0:mismatch_std=0.7071067811865476:mismatch_sum=11.0:name=N548773:qcovhsp_avg=97.65:qcovhsp_max=99.1:qcovhsp_min=96.2:qcovhsp_std=2.0506096654409816:qcovhsp_sum=195.3:qend_avg=107.5:qend_max=111.0:qend_min=104.0:qend_std=4.949747468305833:qend_sum=215.0:qstart_avg=3.0:qstart_max=5.0:qstart_min=1.0:qstart_std=2.8284271247461903:qstart_sum=6.0:ref_name_counter=RS_GCF_016698645.1_protein.faa_NZ_CP068047.1_811@PF00015_full_PFAM.333.467--2:scovhsp_avg=78.69999999999999:scovhsp_max=82.8:scovhsp_min=74.6:scovhsp_std=5.798275605729692:scovhsp_sum=157.39999999999998:send_avg=119.0:send_max=134.0:send_min=104.0:send_std=21.213203435596427:send_sum=238.0:sstart_avg=14.5:sstart_max=24.0:sstart_min=5.0:sstart_std=13.435028842544403:sstart_sum=29.0])0.885:0.0262688[&&NHX:Sample_counter=rhizpot2--1||rhiztom1--1||rhiztom2--1||rhiztom3--1:Type_counter=capture--4:besthit_avg=93.2:besthit_max=95.5:besthit_min=88.5:besthit_std=3.192700006786314:besthit_sum=372.8:bitscore_avg=178.75:bitscore_max=211.0:bitscore_min=135.0:bitscore_std=32.86715685908959:bitscore_sum=715.0:capture_class_counter=c__Gammaproteobacteria--4:capture_domain_counter=d__Bacteria--4:capture_family_counter=f__Celerinatantimonadaceae--1||f__Chromobacteriaceae--2||f__Pseudomonadaceae--1:capture_genus_counter=g__Agarivorans--1||g__Aquitalea--2||g__Pseudomonas_E--1:capture_order_counter=o__Burkholderiales--2||o__Enterobacterales--1||o__Pseudomonadales--1:capture_phylum_counter=p__Proteobacteria--4:capture_species_counter=s__Agarivorans sp005405585--1||s__Aquitalea pelogenes--2||s__Pseudomonas_E bubulae--1:evalue_avg=7.050000000000007e-43:evalue_max=2.82e-42:evalue_min=3.67e-71:evalue_std=1.4099999999999994e-42:evalue_sum=2.820000000000003e-42:gapopen_avg=0.0:gapopen_max=0.0:gapopen_min=0.0:gapopen_std=0.0:gapopen_sum=0.0:gtdb_class_counter=:gtdb_domain_counter=:gtdb_family_counter=:gtdb_genus_counter=:gtdb_order_counter=:gtdb_phylum_counter=:gtdb_species_counter=:heptad_counter=MCP-34H--1||MCP-40H--2||MCP-44H--1:lbd_counter=:length_avg=104.5:length_max=130.0:length_min=77.0:length_std=22.128413107737:length_sum=418.0:mismatch_avg=7.5:mismatch_max=15.0:mismatch_min=4.0:mismatch_std=5.066228051190222:mismatch_sum=30.0:name=N548774:qcovhsp_avg=96.5:qcovhsp_max=99.1:qcovhsp_min=95.1:qcovhsp_std=1.7907168024751052:qcovhsp_sum=386.0:qend_avg=107.0:qend_max=132.0:qend_min=81.0:qend_std=21.02379604162864:qend_sum=428.0:qstart_avg=3.5:qstart_max=5.0:qstart_min=1.0:qstart_std=1.9148542155126762:qstart_sum=14.0:ref_name_counter=RS_GCF_016698645.1_protein.faa_NZ_CP068047.1_811@PF00015_full_PFAM.333.467--4:scovhsp_avg=77.975:scovhsp_max=97.0:scovhsp_min=57.5:scovhsp_std=16.49088131867629:scovhsp_sum=311.9:send_avg=113.25:send_max=134.0:send_min=81.0:send_std=25.734218464915543:send_sum=453.0:sstart_avg=9.75:sstart_max=24.0:sstart_min=5.0:sstart_std=9.5:sstart_sum=39.0],9d22b609-7ae8-40ca-9318-727b056e387a_4@MCPsignal.402.494:5e-09[&&NHX:Sample=rhiztom3:Type=capture:besthit=95.6:bitscore=160.0:capture_class=c__Deinococci:capture_domain=d__Bacteria:capture_family=f__Deinococcaceae:capture_genus=g__Deinococcus:capture_order=o__Deinococcales:capture_phylum=p__Deinococcota:capture_species=s__Deinococcus radiophilus:evalue=3.96e-52:gapopen=0.0:heptad=MCP-40H:length=91.0:mismatch=4.0:qcovhsp=98.9:qend=92.0:qstart=2.0:ref_name=RS_GCF_016698645.1_protein.faa_NZ_CP068047.1_811@PF00015_full_PFAM.333.467:scovhsp=67.9:send=95.0:sstart=5.0])0.882:0.0276282[&&NHX:Sample_counter=rhizpot2--1||rhiztom1--1||rhiztom2--1||rhiztom3--2:Type_counter=capture--5:besthit_avg=93.67999999999999:besthit_max=95.6:besthit_min=88.5:besthit_std=2.965973701838908:besthit_sum=468.4:bitscore_avg=175.0:bitscore_max=211.0:bitscore_min=135.0:bitscore_std=29.67322024991558:bitscore_sum=875.0:capture_class_counter=c__Deinococci--1||c__Gammaproteobacteria--4:capture_domain_counter=d__Bacteria--5:capture_family_counter=f__Celerinatantimonadaceae--1||f__Chromobacteriaceae--2||f__Deinococcaceae--1||f__Pseudomonadaceae--1:capture_genus_counter=g__Agarivorans--1||g__Aquitalea--2||g__Deinococcus--1||g__Pseudomonas_E--1:capture_order_counter=o__Burkholderiales--2||o__Deinococcales--1||o__Enterobacterales--1||o__Pseudomonadales--1:capture_phylum_counter=p__Deinococcota--1||p__Proteobacteria--4:capture_species_counter=s__Agarivorans sp005405585--1||s__Aquitalea pelogenes--2||s__Deinococcus radiophilus--1||s__Pseudomonas_E bubulae--1:evalue_avg=5.640000000792006e-43:evalue_max=2.82e-42:evalue_min=3.67e-71:evalue_std=1.2611423392656069e-42:evalue_sum=2.820000000396003e-42:gapopen_avg=0.0:gapopen_max=0.0:gapopen_min=0.0:gapopen_std=0.0:gapopen_sum=0.0:gtdb_class_counter=:gtdb_domain_counter=:gtdb_family_counter=:gtdb_genus_counter=:gtdb_order_counter=:gtdb_phylum_counter=:gtdb_species_counter=:heptad_counter=MCP-34H--1||MCP-40H--3||MCP-44H--1:lbd_counter=:length_avg=101.8:length_max=130.0:length_min=77.0:length_std=20.0922870773837:length_sum=509.0:mismatch_avg=6.8:mismatch_max=15.0:mismatch_min=4.0:mismatch_std=4.658325879540846:mismatch_sum=34.0:name=N548776:qcovhsp_avg=96.97999999999999:qcovhsp_max=99.1:qcovhsp_min=95.1:qcovhsp_std=1.886001060445091:qcovhsp_sum=484.9:qend_avg=104.0:qend_max=132.0:qend_min=81.0:qend_std=19.403607911932255:qend_sum=520.0:qstart_avg=3.2:qstart_max=5.0:qstart_min=1.0:qstart_std=1.7888543819998317:qstart_sum=16.0:ref_name_counter=RS_GCF_016698645.1_protein.faa_NZ_CP068047.1_811@PF00015_full_PFAM.333.467--5:scovhsp_avg=75.96:scovhsp_max=97.0:scovhsp_min=57.5:scovhsp_std=14.975413182947573:scovhsp_sum=379.79999999999995:send_avg=109.6:send_max=134.0:send_min=81.0:send_std=23.733941939762133:send_sum=548.0:sstart_avg=8.8:sstart_max=24.0:sstart_min=5.0:sstart_std=8.497058314499201:sstart_sum=44.0],RS_GCF_016698645.1_protein.faa_NZ_CP068047.1_811@PF00015_full_PFAM.333.467:0.0378595[&&NHX:Type=GTDB:gtdb_class=c__Alphaproteobacteria:gtdb_domain=d__Bacteria:gtdb_family=f__Devosiaceae:gtdb_genus=g__Devosia:gtdb_order=o__Rhizobiales:gtdb_phylum=p__Proteobacteria:gtdb_species=s__Devosia sp016698645:heptad=MCP-40H:species=d__Bacteria_p__Proteobacteria_c__Alphaproteobacteria_o__Rhizobiales_f__Devosiaceae_g__Devosia_s__Devosia sp016698645])0.865:0.0171494[&&NHX:Sample_counter=rhizpot2--1||rhiztom1--1||rhiztom2--1||rhiztom3--2:Type_counter=GTDB--1||capture--5:besthit_avg=93.67999999999999:besthit_max=95.6:besthit_min=88.5:besthit_std=2.965973701838908:besthit_sum=468.4:bitscore_avg=175.0:bitscore_max=211.0:bitscore_min=135.0:bitscore_std=29.67322024991558:bitscore_sum=875.0:capture_class_counter=c__Deinococci--1||c__Gammaproteobacteria--4:capture_domain_counter=d__Bacteria--5:capture_family_counter=f__Celerinatantimonadaceae--1||f__Chromobacteriaceae--2||f__Deinococcaceae--1||f__Pseudomonadaceae--1:capture_genus_counter=g__Agarivorans--1||g__Aquitalea--2||g__Deinococcus--1||g__Pseudomonas_E--1:capture_order_counter=o__Burkholderiales--2||o__Deinococcales--1||o__Enterobacterales--1||o__Pseudomonadales--1:capture_phylum_counter=p__Deinococcota--1||p__Proteobacteria--4:capture_species_counter=s__Agarivorans sp005405585--1||s__Aquitalea pelogenes--2||s__Deinococcus radiophilus--1||s__Pseudomonas_E bubulae--1:evalue_avg=5.640000000792006e-43:evalue_max=2.82e-42:evalue_min=3.67e-71:evalue_std=1.2611423392656069e-42:evalue_sum=2.820000000396003e-42:gapopen_avg=0.0:gapopen_max=0.0:gapopen_min=0.0:gapopen_std=0.0:gapopen_sum=0.0:gtdb_class_counter=c__Alphaproteobacteria--1:gtdb_domain_counter=d__Bacteria--1:gtdb_family_counter=f__Devosiaceae--1:gtdb_genus_counter=g__Devosia--1:gtdb_order_counter=o__Rhizobiales--1:gtdb_phylum_counter=p__Proteobacteria--1:gtdb_species_counter=s__Devosia sp016698645--1:heptad_counter=MCP-34H--1||MCP-40H--4||MCP-44H--1:lbd_counter=:lca_tree=s__Devosia sp016698645:length_avg=101.8:length_max=130.0:length_min=77.0:length_std=20.0922870773837:length_sum=509.0:mismatch_avg=6.8:mismatch_max=15.0:mismatch_min=4.0:mismatch_std=4.658325879540846:mismatch_sum=34.0:name=N548778:qcovhsp_avg=96.97999999999999:qcovhsp_max=99.1:qcovhsp_min=95.1:qcovhsp_std=1.886001060445091:qcovhsp_sum=484.9:qend_avg=104.0:qend_max=132.0:qend_min=81.0:qend_std=19.403607911932255:qend_sum=520.0:qstart_avg=3.2:qstart_max=5.0:qstart_min=1.0:qstart_std=1.7888543819998317:qstart_sum=16.0:ref_name_counter=RS_GCF_016698645.1_protein.faa_NZ_CP068047.1_811@PF00015_full_PFAM.333.467--5:scovhsp_avg=75.96:scovhsp_max=97.0:scovhsp_min=57.5:scovhsp_std=14.975413182947573:scovhsp_sum=379.79999999999995:send_avg=109.6:send_max=134.0:send_min=81.0:send_std=23.733941939762133:send_sum=548.0:sstart_avg=8.8:sstart_max=24.0:sstart_min=5.0:sstart_std=8.497058314499201:sstart_sum=44.0],4ce4c492-ff96-4e1e-9968-846de965fbaf_4@MCPsignal.227.359:0.0257416[&&NHX:Sample=rhiztom1:Type=capture:besthit=92.2:bitscore=219.0:capture_class=c__Gammaproteobacteria:capture_domain=d__Bacteria:capture_family=f__Alteromonadaceae:capture_genus=g__Alteromonas:capture_order=o__Enterobacterales:capture_phylum=p__Proteobacteria:capture_species=s__Alteromonas iocasae:evalue=1.39e-74:gapopen=0.0:heptad=MCP-40H:length=128.0:mismatch=10.0:qcovhsp=97.0:qend=128.0:qstart=1.0:ref_name=RS_GCF_016698645.1_protein.faa_NZ_CP068047.1_811@PF00015_full_PFAM.333.467:scovhsp=95.5:send=134.0:sstart=7.0])0.919:0.0203204[&&NHX:Sample_counter=rhizpot2--1||rhiztom1--2||rhiztom2--1||rhiztom3--2:Type_counter=GTDB--1||capture--6:besthit_avg=93.43333333333334:besthit_max=95.6:besthit_min=88.5:besthit_std=2.720784200679403:besthit_sum=560.6:bitscore_avg=182.33333333333334:bitscore_max=219.0:bitscore_min=135.0:bitscore_std=32.04788084517706:bitscore_sum=1094.0:capture_class_counter=c__Deinococci--1||c__Gammaproteobacteria--5:capture_domain_counter=d__Bacteria--6:capture_family_counter=f__Alteromonadaceae--1||f__Celerinatantimonadaceae--1||f__Chromobacteriaceae--2||f__Deinococcaceae--1||f__Pseudomonadaceae--1:capture_genus_counter=g__Agarivorans--1||g__Alteromonas--1||g__Aquitalea--2||g__Deinococcus--1||g__Pseudomonas_E--1:capture_order_counter=o__Burkholderiales--2||o__Deinococcales--1||o__Enterobacterales--2||o__Pseudomonadales--1:capture_phylum_counter=p__Deinococcota--1||p__Proteobacteria--5:capture_species_counter=s__Agarivorans sp005405585--1||s__Alteromonas iocasae--1||s__Aquitalea pelogenes--2||s__Deinococcus radiophilus--1||s__Pseudomonas_E bubulae--1:evalue_avg=4.7000000006600045e-43:evalue_max=2.82e-42:evalue_min=1.39e-74:evalue_std=1.1512601790757603e-42:evalue_sum=2.820000000396003e-42:gapopen_avg=0.0:gapopen_max=0.0:gapopen_min=0.0:gapopen_std=0.0:gapopen_sum=0.0:gtdb_class_counter=c__Alphaproteobacteria--1:gtdb_domain_counter=d__Bacteria--1:gtdb_family_counter=f__Devosiaceae--1:gtdb_genus_counter=g__Devosia--1:gtdb_order_counter=o__Rhizobiales--1:gtdb_phylum_counter=p__Proteobacteria--1:gtdb_species_counter=s__Devosia sp016698645--1:heptad_counter=MCP-34H--1||MCP-40H--5||MCP-44H--1:lbd_counter=:lca_tree=s__Devosia sp016698645:length_avg=106.16666666666667:length_max=130.0:length_min=77.0:length_std=20.91331314418322:length_sum=637.0:mismatch_avg=7.333333333333333:mismatch_max=15.0:mismatch_min=4.0:mismatch_std=4.366539438350085:mismatch_sum=44.0:name=N548780:qcovhsp_avg=96.98333333333333:qcovhsp_max=99.1:qcovhsp_min=95.1:qcovhsp_std=1.6869103908230196:qcovhsp_sum=581.9:qend_avg=108.0:qend_max=132.0:qend_min=81.0:qend_std=19.929877069364977:qend_sum=648.0:qstart_avg=2.8333333333333335:qstart_max=5.0:qstart_min=1.0:qstart_std=1.8348478592697177:qstart_sum=17.0:ref_name_counter=RS_GCF_016698645.1_protein.faa_NZ_CP068047.1_811@PF00015_full_PFAM.333.467--6:scovhsp_avg=79.21666666666665:scovhsp_max=97.0:scovhsp_min=57.5:scovhsp_std=15.589921958325085:scovhsp_sum=475.29999999999995:send_avg=113.66666666666667:send_max=134.0:send_min=81.0:send_std=23.44923595059478:send_sum=682.0:sstart_avg=8.5:sstart_max=24.0:sstart_min=5.0:sstart_std=7.635443667528429:sstart_sum=51.0])0:6e-09[&&NHX:Sample_counter=rhizpot1--9||rhizpot2--3||rhizpot3--7||rhiztom1--2||rhiztom2--3||rhiztom3--3:Type_counter=GTDB--1||capture--27:besthit_avg=92.59333333333332:besthit_max=98.5:besthit_min=82.9:besthit_std=4.063859296401929:besthit_sum=1388.8999999999999:bitscore_avg=157.06666666666666:bitscore_max=219.0:bitscore_min=112.0:bitscore_std=32.141354462229295:bitscore_sum=2356.0:capture_class_counter=c__Alphaproteobacteria--3||c__Deinococci--1||c__Desulfuromonadia--1||c__Gammaproteobacteria--21||c__Phycisphaerae--1:capture_domain_counter=d__Bacteria--27:capture_family_counter=f__Alteromonadaceae--2||f__Burkholderiaceae--4||f__Celerinatantimonadaceae--1||f__Chromobacteriaceae--3||f__Competibacteraceae--1||f__Deinococcaceae--1||f__Enterobacteriaceae--3||f__Geopsychrobacteraceae--1||f__Pseudomonadaceae--5||f__Sphingomonadaceae--1||f__Steroidobacteraceae--1||f__Succinivibrionaceae--1||f__UBA1924--1||f__Xanthobacteraceae--2:capture_genus_counter=g__Agarivorans--1||g__Alishewanella--1||g__Alteromonas--1||g__Aquitalea--3||g__BM522--1||g__Bog-1198--1||g__CAILKP01--1||g__Cedecea--1||g__Contendobacter--1||g__Corticimicrobacter--1||g__Deinococcus--1||g__Kosakonia--2||g__Massilia--2||g__Novosphingobium--1||g__Pseudolabrys--2||g__Pseudomonas_E--5||g__Rhodoferax--1||g__Succinivibrio--1:capture_order_counter=o__Burkholderiales--7||o__Competibacterales--1||o__Deinococcales--1||o__Desulfuromonadales--1||o__Enterobacterales--7||o__Phycisphaerales--1||o__Pseudomonadales--5||o__Rhizobiales--2||o__Sphingomonadales--1||o__Steroidobacterales--1:capture_phylum_counter=p__Deinococcota--1||p__Desulfobacterota--1||p__Planctomycetota--1||p__Proteobacteria--24:capture_species_counter=s__Agarivorans sp005405585--1||s__Alishewanella aestuarii--1||s__Alteromonas iocasae--1||s__Aquitalea pelogenes--3||s__BM522 sp016931615--1||s__Bog-1198 sp003164785--1||s__CAILKP01 sp903834785--1||s__Cedecea neteri--1||s__Contendobacter sp012031845--1||s__Corticimicrobacter populi--1||s__Deinococcus radiophilus--1||s__Kosakonia sp002886105--2||s__Massilia rubra--2||s__Novosphingobium sp004341845--1||s__Pseudolabrys sp903929045--2||s__Pseudomonas_E brassicae--1||s__Pseudomonas_E bubulae--1||s__Pseudomonas_E sp012985665--1||s__Pseudomonas_E sp013179515--1||s__Pseudomonas_E sp019139675--1||s__Rhodoferax ferrireducens--1||s__Succinivibrio sp900555115--1:evalue_avg=1.854480669333935e-34:evalue_max=2.78e-33:evalue_min=1.39e-74:evalue_std=7.177612390950177e-34:evalue_sum=2.7817210040009024e-33:gapopen_avg=0.13333333333333333:gapopen_max=1.0:gapopen_min=0.0:gapopen_std=0.35186577527449836:gapopen_sum=2.0:gtdb_class_counter=c__Alphaproteobacteria--1:gtdb_domain_counter=d__Bacteria--1:gtdb_family_counter=f__Devosiaceae--1:gtdb_genus_counter=g__Devosia--1:gtdb_order_counter=o__Rhizobiales--1:gtdb_phylum_counter=p__Proteobacteria--1:gtdb_species_counter=s__Devosia sp016698645--1:heptad_counter=MCP-24H--4||MCP-28H--1||MCP-34H--1||MCP-36H--1||MCP-40H--18||MCP-44H--3:lbd_counter=:lca_tree=s__Devosia sp016698645:length_avg=92.93333333333334:length_max=130.0:length_min=68.0:length_std=18.862156620624067:length_sum=1394.0:mismatch_avg=6.866666666666666:mismatch_max=15.0:mismatch_min=1.0:mismatch_std=3.9254966322140445:mismatch_sum=103.0:name=N548781:qcovhsp_avg=98.48666666666666:qcovhsp_max=100.0:qcovhsp_min=95.1:qcovhsp_std=1.736114984122665:qcovhsp_sum=1477.3:qend_avg=93.6:qend_max=132.0:qend_min=68.0:qend_std=19.014280347750667:qend_sum=1404.0:qstart_avg=1.8:qstart_max=5.0:qstart_min=1.0:qstart_std=1.424279266355945:qstart_sum=27.0:ref_name_counter=RS_GCF_001426345.1_protein.faa_NZ_LMEM01000012.1_314@PF00015_full_PFAM.347.474--2||RS_GCF_007859655.1_protein.faa_NZ_CP042304.1_2886@PF00015_full_PFAM.352.481--2||RS_GCF_016698645.1_protein.faa_NZ_CP068047.1_811@PF00015_full_PFAM.333.467--11:scovhsp_avg=70.09333333333333:scovhsp_max=97.0:scovhsp_min=50.7:scovhsp_std=13.604330543022304:scovhsp_sum=1051.4:send_avg=102.86666666666666:send_max=134.0:send_min=81.0:send_std=18.681031887477534:send_sum=1543.0:sstart_avg=10.933333333333334:sstart_max=47.0:sstart_min=1.0:sstart_std=11.591047448456976:sstart_sum=164.0])0:5e-09[&&NHX:Sample_counter=rhizpot1--10||rhizpot2--3||rhizpot3--7||rhiztom1--2||rhiztom2--3||rhiztom3--3:Type_counter=GTDB--1||capture--28:besthit_avg=92.925:besthit_max=98.5:besthit_min=82.9:besthit_std=4.144152506846242:besthit_sum=1486.8:bitscore_avg=157.6875:bitscore_max=219.0:bitscore_min=112.0:bitscore_std=31.150642047957856:bitscore_sum=2523.0:capture_class_counter=c__Alphaproteobacteria--3||c__Deinococci--1||c__Desulfuromonadia--1||c__Gammaproteobacteria--22||c__Phycisphaerae--1:capture_domain_counter=d__Bacteria--28:capture_family_counter=f__Alteromonadaceae--2||f__Burkholderiaceae--4||f__Celerinatantimonadaceae--1||f__Chromobacteriaceae--4||f__Competibacteraceae--1||f__Deinococcaceae--1||f__Enterobacteriaceae--3||f__Geopsychrobacteraceae--1||f__Pseudomonadaceae--5||f__Sphingomonadaceae--1||f__Steroidobacteraceae--1||f__Succinivibrionaceae--1||f__UBA1924--1||f__Xanthobacteraceae--2:capture_genus_counter=g__Agarivorans--1||g__Alishewanella--1||g__Alteromonas--1||g__Aquitalea--4||g__BM522--1||g__Bog-1198--1||g__CAILKP01--1||g__Cedecea--1||g__Contendobacter--1||g__Corticimicrobacter--1||g__Deinococcus--1||g__Kosakonia--2||g__Massilia--2||g__Novosphingobium--1||g__Pseudolabrys--2||g__Pseudomonas_E--5||g__Rhodoferax--1||g__Succinivibrio--1:capture_order_counter=o__Burkholderiales--8||o__Competibacterales--1||o__Deinococcales--1||o__Desulfuromonadales--1||o__Enterobacterales--7||o__Phycisphaerales--1||o__Pseudomonadales--5||o__Rhizobiales--2||o__Sphingomonadales--1||o__Steroidobacterales--1:capture_phylum_counter=p__Deinococcota--1||p__Desulfobacterota--1||p__Planctomycetota--1||p__Proteobacteria--25:capture_species_counter=s__Agarivorans sp005405585--1||s__Alishewanella aestuarii--1||s__Alteromonas iocasae--1||s__Aquitalea pelogenes--4||s__BM522 sp016931615--1||s__Bog-1198 sp003164785--1||s__CAILKP01 sp903834785--1||s__Cedecea neteri--1||s__Contendobacter sp012031845--1||s__Corticimicrobacter populi--1||s__Deinococcus radiophilus--1||s__Kosakonia sp002886105--2||s__Massilia rubra--2||s__Novosphingobium sp004341845--1||s__Pseudolabrys sp903929045--2||s__Pseudomonas_E brassicae--1||s__Pseudomonas_E bubulae--1||s__Pseudomonas_E sp012985665--1||s__Pseudomonas_E sp013179515--1||s__Pseudomonas_E sp019139675--1||s__Rhodoferax ferrireducens--1||s__Succinivibrio sp900555115--1:evalue_avg=1.738575627500564e-34:evalue_max=2.78e-33:evalue_min=1.39e-74:evalue_std=6.949713805999382e-34:evalue_sum=2.7817210040009024e-33:gapopen_avg=0.125:gapopen_max=1.0:gapopen_min=0.0:gapopen_std=0.3415650255319866:gapopen_sum=2.0:gtdb_class_counter=c__Alphaproteobacteria--1:gtdb_domain_counter=d__Bacteria--1:gtdb_family_counter=f__Devosiaceae--1:gtdb_genus_counter=g__Devosia--1:gtdb_order_counter=o__Rhizobiales--1:gtdb_phylum_counter=p__Proteobacteria--1:gtdb_species_counter=s__Devosia sp016698645--1:heptad_counter=MCP-24H--4||MCP-28H--1||MCP-34H--1||MCP-36H--1||MCP-40H--19||MCP-44H--3:lbd_counter=:lca_tree=s__Devosia sp016698645:length_avg=93.0:length_max=130.0:length_min=68.0:length_std=18.2245255996784:length_sum=1488.0:mismatch_avg=6.5625:mismatch_max=15.0:mismatch_min=1.0:mismatch_std=3.982775414205526:mismatch_sum=105.0:name=N548782:qcovhsp_avg=98.51249999999999:qcovhsp_max=100.0:qcovhsp_min=95.1:qcovhsp_std=1.6804265331555965:qcovhsp_sum=1576.1999999999998:qend_avg=93.6875:qend_max=132.0:qend_min=68.0:qend_std=18.372874026673127:qend_sum=1499.0:qstart_avg=1.8125:qstart_max=5.0:qstart_min=1.0:qstart_std=1.3768926368215255:qstart_sum=29.0:ref_name_counter=RS_GCF_001426345.1_protein.faa_NZ_LMEM01000012.1_314@PF00015_full_PFAM.347.474--2||RS_GCF_007859655.1_protein.faa_NZ_CP042304.1_2886@PF00015_full_PFAM.352.481--3||RS_GCF_016698645.1_protein.faa_NZ_CP068047.1_811@PF00015_full_PFAM.333.467--11:scovhsp_avg=70.26875000000001:scovhsp_max=97.0:scovhsp_min=50.7:scovhsp_std=13.161748554048584:scovhsp_sum=1124.3000000000002:send_avg=102.4375:send_max=134.0:send_min=81.0:send_std=18.129051271371043:send_sum=1639.0:sstart_avg=10.4375:sstart_max=47.0:sstart_min=1.0:sstart_std=11.37229821393489:sstart_sum=167.0])0:5e-09[&&NHX:Sample_counter=rhizpot1--10||rhizpot2--3||rhizpot3--8||rhiztom1--2||rhiztom2--3||rhiztom3--3:Type_counter=GTDB--1||capture--29:besthit_avg=92.925:besthit_max=98.5:besthit_min=82.9:besthit_std=4.144152506846242:besthit_sum=1486.8:bitscore_avg=157.6875:bitscore_max=219.0:bitscore_min=112.0:bitscore_std=31.150642047957856:bitscore_sum=2523.0:capture_class_counter=c__Alphaproteobacteria--3||c__Deinococci--1||c__Desulfuromonadia--1||c__Gammaproteobacteria--23||c__Phycisphaerae--1:capture_domain_counter=d__Bacteria--29:capture_family_counter=f__Alteromonadaceae--2||f__Burkholderiaceae--4||f__Celerinatantimonadaceae--1||f__Chromobacteriaceae--4||f__Competibacteraceae--1||f__Deinococcaceae--1||f__Enterobacteriaceae--3||f__Geopsychrobacteraceae--1||f__Halomonadaceae--1||f__Pseudomonadaceae--5||f__Sphingomonadaceae--1||f__Steroidobacteraceae--1||f__Succinivibrionaceae--1||f__UBA1924--1||f__Xanthobacteraceae--2:capture_genus_counter=g__Agarivorans--1||g__Alishewanella--1||g__Alteromonas--1||g__Aquitalea--4||g__BM522--1||g__Bog-1198--1||g__CAILKP01--1||g__Cedecea--1||g__Contendobacter--1||g__Corticimicrobacter--1||g__Deinococcus--1||g__Kosakonia--2||g__Massilia--2||g__Novosphingobium--1||g__Oceanospirillum--1||g__Pseudolabrys--2||g__Pseudomonas_E--5||g__Rhodoferax--1||g__Succinivibrio--1:capture_order_counter=o__Burkholderiales--8||o__Competibacterales--1||o__Deinococcales--1||o__Desulfuromonadales--1||o__Enterobacterales--7||o__Phycisphaerales--1||o__Pseudomonadales--6||o__Rhizobiales--2||o__Sphingomonadales--1||o__Steroidobacterales--1:capture_phylum_counter=p__Deinococcota--1||p__Desulfobacterota--1||p__Planctomycetota--1||p__Proteobacteria--26:capture_species_counter=s__Agarivorans sp005405585--1||s__Alishewanella aestuarii--1||s__Alteromonas iocasae--1||s__Aquitalea pelogenes--4||s__BM522 sp016931615--1||s__Bog-1198 sp003164785--1||s__CAILKP01 sp903834785--1||s__Cedecea neteri--1||s__Contendobacter sp012031845--1||s__Corticimicrobacter populi--1||s__Deinococcus radiophilus--1||s__Kosakonia sp002886105--2||s__Massilia rubra--2||s__Novosphingobium sp004341845--1||s__Oceanospirillum maris--1||s__Pseudolabrys sp903929045--2||s__Pseudomonas_E brassicae--1||s__Pseudomonas_E bubulae--1||s__Pseudomonas_E sp012985665--1||s__Pseudomonas_E sp013179515--1||s__Pseudomonas_E sp019139675--1||s__Rhodoferax ferrireducens--1||s__Succinivibrio sp900555115--1:evalue_avg=1.738575627500564e-34:evalue_max=2.78e-33:evalue_min=1.39e-74:evalue_std=6.949713805999383e-34:evalue_sum=2.7817210040009024e-33:gapopen_avg=0.125:gapopen_max=1.0:gapopen_min=0.0:gapopen_std=0.3415650255319866:gapopen_sum=2.0:gtdb_class_counter=c__Alphaproteobacteria--1:gtdb_domain_counter=d__Bacteria--1:gtdb_family_counter=f__Devosiaceae--1:gtdb_genus_counter=g__Devosia--1:gtdb_order_counter=o__Rhizobiales--1:gtdb_phylum_counter=p__Proteobacteria--1:gtdb_species_counter=s__Devosia sp016698645--1:heptad_counter=MCP-24H--5||MCP-28H--1||MCP-34H--1||MCP-36H--1||MCP-40H--19||MCP-44H--3:lbd_counter=:lca_tree=s__Devosia sp016698645:length_avg=93.0:length_max=130.0:length_min=68.0:length_std=18.2245255996784:length_sum=1488.0:mismatch_avg=6.5625:mismatch_max=15.0:mismatch_min=1.0:mismatch_std=3.982775414205526:mismatch_sum=105.0:name=N548783:qcovhsp_avg=98.51249999999999:qcovhsp_max=100.0:qcovhsp_min=95.1:qcovhsp_std=1.6804265331555965:qcovhsp_sum=1576.1999999999998:qend_avg=93.6875:qend_max=132.0:qend_min=68.0:qend_std=18.372874026673127:qend_sum=1499.0:qstart_avg=1.8125:qstart_max=5.0:qstart_min=1.0:qstart_std=1.3768926368215255:qstart_sum=29.0:ref_name_counter=RS_GCF_001426345.1_protein.faa_NZ_LMEM01000012.1_314@PF00015_full_PFAM.347.474--2||RS_GCF_007859655.1_protein.faa_NZ_CP042304.1_2886@PF00015_full_PFAM.352.481--3||RS_GCF_016698645.1_protein.faa_NZ_CP068047.1_811@PF00015_full_PFAM.333.467--11:scovhsp_avg=70.26875000000001:scovhsp_max=97.0:scovhsp_min=50.7:scovhsp_std=13.161748554048584:scovhsp_sum=1124.3000000000002:send_avg=102.4375:send_max=134.0:send_min=81.0:send_std=18.129051271371043:send_sum=1639.0:sstart_avg=10.4375:sstart_max=47.0:sstart_min=1.0:sstart_std=11.37229821393489:sstart_sum=167.0])0.774:0.00663693[&&NHX:Sample_counter=rhizpot1--30||rhizpot2--9||rhizpot3--14||rhiztom1--3||rhiztom2--4||rhiztom3--3:Type_counter=GTDB--1||capture--63:besthit_avg=92.08409090909089:besthit_max=98.5:besthit_min=79.8:besthit_std=3.796322772920462:besthit_sum=4051.6999999999994:bitscore_avg=163.9090909090909:bitscore_max=219.0:bitscore_min=112.0:bitscore_std=25.613239837402208:bitscore_sum=7212.0:capture_class_counter=c__Alphaproteobacteria--12||c__Bacteroidia--2||c__Clostridia--1||c__Deinococci--1||c__Desulfuromonadia--1||c__Gammaproteobacteria--45||c__Phycisphaerae--1:capture_domain_counter=d__Bacteria--63:capture_family_counter=f__Acetobacteraceae--1||f__Acutalibacteraceae--1||f__Alteromonadaceae--10||f__Burkholderiaceae--4||f__Celerinatantimonadaceae--1||f__Chromobacteriaceae--8||f__Competibacteraceae--1||f__Deinococcaceae--1||f__Enterobacteriaceae--7||f__Geopsychrobacteraceae--1||f__Halomonadaceae--1||f__Pseudomonadaceae--9||f__Rhizobiaceae--2||f__Sphingomonadaceae--3||f__Steroidobacteraceae--1||f__Succinivibrionaceae--3||f__Tenuifilaceae--2||f__UBA1924--1||f__Xanthobacteraceae--6:capture_genus_counter=g__Agarivorans--1||g__Alishewanella--9||g__Alteromonas--1||g__Anaerobiospirillum--1||g__Aquitalea--8||g__Atlantibacter--1||g__BM522--1||g__Bog-1198--1||g__CAILKP01--1||g__CAIXEA01--1||g__Caccousia--1||g__Cedecea--1||g__Contendobacter--1||g__Corticimicrobacter--1||g__Croceibacterium--1||g__Deinococcus--1||g__Kosakonia--5||g__Massilia--2||g__Novosphingobium--2||g__Oceanospirillum--1||g__Pseudolabrys--6||g__Pseudomonas_E--9||g__Rhodoferax--1||g__Sinorhizobium--2||g__Succinivibrio--2||g__UBA5206--2:capture_order_counter=o__Acetobacterales--1||o__Bacteroidales--2||o__Burkholderiales--12||o__Competibacterales--1||o__Deinococcales--1||o__Desulfuromonadales--1||o__Enterobacterales--21||o__Oscillospirales--1||o__Phycisphaerales--1||o__Pseudomonadales--10||o__Rhizobiales--8||o__Sphingomonadales--3||o__Steroidobacterales--1:capture_phylum_counter=p__Bacteroidota--2||p__Deinococcota--1||p__Desulfobacterota--1||p__Firmicutes_A--1||p__Planctomycetota--1||p__Proteobacteria--57:capture_species_counter=s__Agarivorans sp005405585--1||s__Alishewanella aestuarii--9||s__Alteromonas iocasae--1||s__Anaerobiospirillum stercoravium--1||s__Aquitalea pelogenes--8||s__Atlantibacter sp002345315--1||s__BM522 sp016931615--1||s__Bog-1198 sp003164785--1||s__CAILKP01 sp903834785--1||s__CAIXEA01 sp903877125--1||s__Caccousia avicola--1||s__Cedecea neteri--1||s__Contendobacter sp012031845--1||s__Corticimicrobacter populi--1||s__Croceibacterium atlanticum--1||s__Deinococcus radiophilus--1||s__Kosakonia sp002886105--5||s__Massilia rubra--2||s__Novosphingobium sp004341845--1||s__Novosphingobium sp900176395--1||s__Oceanospirillum maris--1||s__Pseudolabrys sp903929045--6||s__Pseudomonas_E brassicae--4||s__Pseudomonas_E bubulae--1||s__Pseudomonas_E guineae--1||s__Pseudomonas_E sp012985665--1||s__Pseudomonas_E sp013179515--1||s__Pseudomonas_E sp019139675--1||s__Rhodoferax ferrireducens--1||s__Sinorhizobium saheli--2||s__Succinivibrio sp900555115--2||s__UBA5206 sp002412705--2:evalue_avg=6.7496370546034e-35:evalue_max=2.78e-33:evalue_min=1.39e-74:evalue_std=4.193930303601091e-34:evalue_sum=2.969840304025496e-33:gapopen_avg=0.11363636363636363:gapopen_max=1.0:gapopen_min=0.0:gapopen_std=0.3210382206405504:gapopen_sum=5.0:gtdb_class_counter=c__Alphaproteobacteria--1:gtdb_domain_counter=d__Bacteria--1:gtdb_family_counter=f__Devosiaceae--1:gtdb_genus_counter=g__Devosia--1:gtdb_order_counter=o__Rhizobiales--1:gtdb_phylum_counter=p__Proteobacteria--1:gtdb_species_counter=s__Devosia sp016698645--1:heptad_counter=MCP-24H--7||MCP-28H--3||MCP-34H--1||MCP-36H--1||MCP-40H--44||MCP-44H--8:lbd_counter=:lca_tree=s__Devosia sp016698645:length_avg=97.61363636363636:length_max=130.0:length_min=67.0:length_std=15.327761573088146:length_sum=4295.0:mismatch_avg=7.75:mismatch_max=20.0:mismatch_min=1.0:mismatch_std=3.8284431227570885:mismatch_sum=341.0:name=N548784:qcovhsp_avg=99.25681818181819:qcovhsp_max=100.0:qcovhsp_min=95.1:qcovhsp_std=1.2717681753192123:qcovhsp_sum=4367.3:qend_avg=97.79545454545455:qend_max=132.0:qend_min=67.0:qend_std=15.269028609322351:qend_sum=4303.0:qstart_avg=1.2954545454545454:qstart_max=5.0:qstart_min=1.0:qstart_std=0.9042418243786352:qstart_sum=57.0:ref_name_counter=RS_GCF_001426345.1_protein.faa_NZ_LMEM01000012.1_314@PF00015_full_PFAM.347.474--7||RS_GCF_001427605.1_protein.faa_NZ_LMGZ01000019.1_175@PF00015_full_PFAM.351.474--1||RS_GCF_007859655.1_protein.faa_NZ_CP042304.1_2886@PF00015_full_PFAM.352.481--3||RS_GCF_016698645.1_protein.faa_NZ_CP068047.1_811@PF00015_full_PFAM.333.467--33:scovhsp_avg=73.66363636363637:scovhsp_max=97.0:scovhsp_min=50.7:scovhsp_std=10.87547039151808:scovhsp_sum=3241.2000000000003:send_avg=105.18181818181819:send_max=134.0:send_min=78.0:send_std=13.8215751925525:send_sum=4628.0:sstart_avg=8.590909090909092:sstart_max=47.0:sstart_min=1.0:sstart_std=8.292103786183919:sstart_sum=378.0])0:5e-09[&&NHX:Sample_counter=rhizpot1--34||rhizpot2--12||rhizpot3--17||rhiztom1--6||rhiztom2--6||rhiztom3--7:Type_counter=GTDB--4||capture--82:besthit_avg=92.10181818181819:besthit_max=98.5:besthit_min=79.8:besthit_std=3.9120180881337348:besthit_sum=5065.6:bitscore_avg=161.0909090909091:bitscore_max=219.0:bitscore_min=112.0:bitscore_std=25.89814288156208:bitscore_sum=8860.0:capture_class_counter=c__Actinomycetia--1||c__Alphaproteobacteria--18||c__Bacteroidia--2||c__Clostridia--2||c__Deinococci--1||c__Desulfuromonadia--1||c__Gammaproteobacteria--54||c__Ozemobacteria--1||c__Phycisphaerae--1||c__Verrucomicrobiae--1:capture_domain_counter=d__Bacteria--82:capture_family_counter=f__Acetobacteraceae--1||f__Acutalibacteraceae--1||f__Alteromonadaceae--12||f__Burkholderiaceae--7||f__CAIMTB01--1||f__Celerinatantimonadaceae--1||f__Chromobacteriaceae--8||f__Competibacteraceae--1||f__Deinococcaceae--1||f__Enterobacteriaceae--7||f__Geopsychrobacteraceae--1||f__Halomonadaceae--1||f__Micromonosporaceae--1||f__Natronospirillaceae--1||f__Oscillospiraceae--1||f__Ozemobacteraceae--1||f__Pseudomonadaceae--12||f__Rhizobiaceae--2||f__Sphingomonadaceae--3||f__Steroidobacteraceae--1||f__Succinivibrionaceae--3||f__Tenuifilaceae--2||f__UBA1924--1||f__Xanthobacteraceae--12:capture_genus_counter=g__Actinoplanes--1||g__Agarivorans--1||g__Alishewanella--9||g__Alteromonas--1||g__Anaerobiospirillum--1||g__Aquitalea--8||g__Atlantibacter--1||g__BM522--1||g__Bog-1198--1||g__CAILKP01--1||g__CAIMTB01--1||g__CAIXEA01--1||g__Caballeronia--1||g__Caccousia--1||g__Cedecea--1||g__Contendobacter--1||g__Corticimicrobacter--1||g__Croceibacterium--1||g__Deinococcus--1||g__Gynuella--1||g__JADFXM01--1||g__JAGFXR01--1||g__Janthinobacterium--1||g__Kosakonia--5||g__Massilia--2||g__Novosphingobium--2||g__Oceanospirillum--1||g__Paraburkholderia--1||g__Pseudoalteromonas--2||g__Pseudolabrys--12||g__Pseudomonas_E--12||g__Rhodoferax--1||g__Sinorhizobium--2||g__Succinivibrio--2||g__UBA5206--2:capture_order_counter=o__Acetobacterales--1||o__Bacteroidales--2||o__Burkholderiales--15||o__Competibacterales--1||o__Deinococcales--1||o__Desulfuromonadales--1||o__Enterobacterales--23||o__Mycobacteriales--1||o__Oscillospirales--2||o__Ozemobacterales--1||o__Pedosphaerales--1||o__Phycisphaerales--1||o__Pseudomonadales--14||o__Rhizobiales--14||o__Sphingomonadales--3||o__Steroidobacterales--1:capture_phylum_counter=p__Actinobacteriota--1||p__Bacteroidota--2||p__Deinococcota--1||p__Desulfobacterota--1||p__Firmicutes_A--2||p__Planctomycetota--1||p__Proteobacteria--72||p__Riflebacteria--1||p__Verrucomicrobiota--1:capture_species_counter=s__Actinoplanes cyaneus--1||s__Agarivorans sp005405585--1||s__Alishewanella aestuarii--9||s__Alteromonas iocasae--1||s__Anaerobiospirillum stercoravium--1||s__Aquitalea pelogenes--8||s__Atlantibacter sp002345315--1||s__BM522 sp016931615--1||s__Bog-1198 sp003164785--1||s__CAILKP01 sp903834785--1||s__CAIMTB01 sp016795425--1||s__CAIXEA01 sp903877125--1||s__Caballeronia udeis--1||s__Caccousia avicola--1||s__Cedecea neteri--1||s__Contendobacter sp012031845--1||s__Corticimicrobacter populi--1||s__Croceibacterium atlanticum--1||s__Deinococcus radiophilus--1||s__Gynuella sunshinyii--1||s__JADFXM01 sp015232575--1||s__JAGFXR01 sp017861365--1||s__Janthinobacterium sp002127655--1||s__Kosakonia sp002886105--5||s__Massilia rubra--2||s__Novosphingobium sp004341845--1||s__Novosphingobium sp900176395--1||s__Oceanospirillum maris--1||s__Paraburkholderia graminis--1||s__Pseudoalteromonas piscicida_A--1||s__Pseudoalteromonas shioyasakiensis_A--1||s__Pseudolabrys sp016124795--1||s__Pseudolabrys sp018240595--4||s__Pseudolabrys sp903929045--7||s__Pseudomonas_E brassicae--5||s__Pseudomonas_E bubulae--1||s__Pseudomonas_E guineae--1||s__Pseudomonas_E sp012985665--2||s__Pseudomonas_E sp013179515--2||s__Pseudomonas_E sp019139675--1||s__Rhodoferax ferrireducens--1||s__Sinorhizobium saheli--2||s__Succinivibrio sp900555115--2||s__UBA5206 sp002412705--2:evalue_avg=5.399858192597119e-35:evalue_max=2.78e-33:evalue_min=1.39e-74:evalue_std=3.752375535892176e-34:evalue_sum=2.9699220059284153e-33:gapopen_avg=0.10909090909090909:gapopen_max=1.0:gapopen_min=0.0:gapopen_std=0.3146266024828463:gapopen_sum=6.0:gtdb_class_counter=c__Alphaproteobacteria--4:gtdb_domain_counter=d__Bacteria--4:gtdb_family_counter=f__Devosiaceae--4:gtdb_genus_counter=g__Devosia--4:gtdb_order_counter=o__Rhizobiales--4:gtdb_phylum_counter=p__Proteobacteria--4:gtdb_species_counter=s__Devosia ginsengisoli--1||s__Devosia sp001426345--1||s__Devosia sp001427605--1||s__Devosia sp016698645--1:heptad_counter=MCP-24H--12||MCP-28H--6||MCP-34H--1||MCP-36H--1||MCP-40H--51||MCP-44H--15:lbd_counter=:lca_tree=g__Devosia:length_avg=96.07272727272728:length_max=130.0:length_min=67.0:length_std=15.557366416963054:length_sum=5284.0:mismatch_avg=7.636363636363637:mismatch_max=20.0:mismatch_min=1.0:mismatch_std=3.9457602016624844:mismatch_sum=420.0:name=N548785:qcovhsp_avg=99.30727272727273:qcovhsp_max=100.0:qcovhsp_min=95.1:qcovhsp_std=1.1655319156782655:qcovhsp_sum=5461.900000000001:qend_avg=96.2909090909091:qend_max=132.0:qend_min=67.0:qend_std=15.50707452324133:qend_sum=5296.0:qstart_avg=1.3272727272727274:qstart_max=5.0:qstart_min=1.0:qstart_std=0.8400737501695347:qstart_sum=73.0:ref_name_counter=RS_GCF_001426345.1_protein.faa_NZ_LMEM01000012.1_314@PF00015_full_PFAM.347.474--7||RS_GCF_001427605.1_protein.faa_NZ_LMGZ01000019.1_175@PF00015_full_PFAM.351.474--4||RS_GCF_007859655.1_protein.faa_NZ_CP042304.1_2886@PF00015_full_PFAM.352.481--7||RS_GCF_016698645.1_protein.faa_NZ_CP068047.1_811@PF00015_full_PFAM.333.467--37:scovhsp_avg=72.88:scovhsp_max=97.0:scovhsp_min=50.7:scovhsp_std=11.235054269759644:scovhsp_sum=4008.4:send_avg=104.67272727272727:send_max=134.0:send_min=78.0:send_std=13.55107559685392:send_sum=5757.0:sstart_avg=9.618181818181819:sstart_max=47.0:sstart_min=1.0:sstart_std=10.33600486808112:sstart_sum=529.0],((4557036a-fa86-4acf-aa44-aba82c73952f_6@MCPsignal.203.286:0.0917943[&&NHX:Sample=rhiztom3:Type=capture:besthit=88.0:bitscore=128.0:capture_class=c__Gammaproteobacteria:capture_domain=d__Bacteria:capture_family=f__Burkholderiaceae:capture_genus=g__Paraburkholderia:capture_order=o__Burkholderiales:capture_phylum=p__Proteobacteria:capture_species=s__Paraburkholderia graminis:evalue=1.45e-39:gapopen=0.0:heptad=MCP-24H:length=83.0:mismatch=10.0:qcovhsp=100.0:qend=83.0:qstart=1.0:ref_name=RS_GCF_007859655.1_protein.faa_NZ_CP042304.1_2886@PF00015_full_PFAM.352.481:scovhsp=64.3:send=90.0:sstart=8.0],ff661002-c858-4b56-9833-e76d843365e5_6@MCPsignal.86.156:5e-09[&&NHX:Sample=rhizpot3:Type=capture:capture_class=c__Gammaproteobacteria:capture_domain=d__Bacteria:capture_family=f__Oleiphilaceae:capture_genus=g__Marinobacter:capture_order=o__Pseudomonadales:capture_phylum=p__Proteobacteria:capture_species=s__Marinobacter persicus_A:heptad=MCP-24H])0.447:0.0358571[&&NHX:Sample_counter=rhizpot3--1||rhiztom3--1:Type_counter=capture--2:besthit_avg=88.0:besthit_max=88.0:besthit_min=88.0:besthit_std=0:besthit_sum=88.0:bitscore_avg=128.0:bitscore_max=128.0:bitscore_min=128.0:bitscore_std=0:bitscore_sum=128.0:capture_class_counter=c__Gammaproteobacteria--2:capture_domain_counter=d__Bacteria--2:capture_family_counter=f__Burkholderiaceae--1||f__Oleiphilaceae--1:capture_genus_counter=g__Marinobacter--1||g__Paraburkholderia--1:capture_order_counter=o__Burkholderiales--1||o__Pseudomonadales--1:capture_phylum_counter=p__Proteobacteria--2:capture_species_counter=s__Marinobacter persicus_A--1||s__Paraburkholderia graminis--1:evalue_avg=1.45e-39:evalue_max=1.45e-39:evalue_min=1.45e-39:evalue_std=0:evalue_sum=1.45e-39:gapopen_avg=0.0:gapopen_max=0.0:gapopen_min=0.0:gapopen_std=0:gapopen_sum=0.0:gtdb_class_counter=:gtdb_domain_counter=:gtdb_family_counter=:gtdb_genus_counter=:gtdb_order_counter=:gtdb_phylum_counter=:gtdb_species_counter=:heptad_counter=MCP-24H--2:lbd_counter=:length_avg=83.0:length_max=83.0:length_min=83.0:length_std=0:length_sum=83.0:mismatch_avg=10.0:mismatch_max=10.0:mismatch_min=10.0:mismatch_std=0:mismatch_sum=10.0:name=N548788:qcovhsp_avg=100.0:qcovhsp_max=100.0:qcovhsp_min=100.0:qcovhsp_std=0:qcovhsp_sum=100.0:qend_avg=83.0:qend_max=83.0:qend_min=83.0:qend_std=0:qend_sum=83.0:qstart_avg=1.0:qstart_max=1.0:qstart_min=1.0:qstart_std=0:qstart_sum=1.0:ref_name_counter=RS_GCF_007859655.1_protein.faa_NZ_CP042304.1_2886@PF00015_full_PFAM.352.481--1:scovhsp_avg=64.3:scovhsp_max=64.3:scovhsp_min=64.3:scovhsp_std=0:scovhsp_sum=64.3:send_avg=90.0:send_max=90.0:send_min=90.0:send_std=0:send_sum=90.0:sstart_avg=8.0:sstart_max=8.0:sstart_min=8.0:sstart_std=0:sstart_sum=8.0],255f12c8-fc5f-4f31-93cd-54576421456a_4@MCPsignal.131.222:0.419953[&&NHX:Sample=rhizpot3:Type=capture:capture_class=c__Gammaproteobacteria:capture_domain=d__Bacteria:capture_family=f__Pseudomonadaceae:capture_genus=g__Pseudomonas_E:capture_order=o__Pseudomonadales:capture_phylum=p__Proteobacteria:capture_species=s__Pseudomonas_E japonica_A:heptad=MCP-40H])0.845:0.103744[&&NHX:Sample_counter=rhizpot3--2||rhiztom3--1:Type_counter=capture--3:besthit_avg=88.0:besthit_max=88.0:besthit_min=88.0:besthit_std=0:besthit_sum=88.0:bitscore_avg=128.0:bitscore_max=128.0:bitscore_min=128.0:bitscore_std=0:bitscore_sum=128.0:capture_class_counter=c__Gammaproteobacteria--3:capture_domain_counter=d__Bacteria--3:capture_family_counter=f__Burkholderiaceae--1||f__Oleiphilaceae--1||f__Pseudomonadaceae--1:capture_genus_counter=g__Marinobacter--1||g__Paraburkholderia--1||g__Pseudomonas_E--1:capture_order_counter=o__Burkholderiales--1||o__Pseudomonadales--2:capture_phylum_counter=p__Proteobacteria--3:capture_species_counter=s__Marinobacter persicus_A--1||s__Paraburkholderia graminis--1||s__Pseudomonas_E japonica_A--1:evalue_avg=1.45e-39:evalue_max=1.45e-39:evalue_min=1.45e-39:evalue_std=0:evalue_sum=1.45e-39:gapopen_avg=0.0:gapopen_max=0.0:gapopen_min=0.0:gapopen_std=0:gapopen_sum=0.0:gtdb_class_counter=:gtdb_domain_counter=:gtdb_family_counter=:gtdb_genus_counter=:gtdb_order_counter=:gtdb_phylum_counter=:gtdb_species_counter=:heptad_counter=MCP-24H--2||MCP-40H--1:lbd_counter=:length_avg=83.0:length_max=83.0:length_min=83.0:length_std=0:length_sum=83.0:mismatch_avg=10.0:mismatch_max=10.0:mismatch_min=10.0:mismatch_std=0:mismatch_sum=10.0:name=N548790:qcovhsp_avg=100.0:qcovhsp_max=100.0:qcovhsp_min=100.0:qcovhsp_std=0:qcovhsp_sum=100.0:qend_avg=83.0:qend_max=83.0:qend_min=83.0:qend_std=0:qend_sum=83.0:qstart_avg=1.0:qstart_max=1.0:qstart_min=1.0:qstart_std=0:qstart_sum=1.0:ref_name_counter=RS_GCF_007859655.1_protein.faa_NZ_CP042304.1_2886@PF00015_full_PFAM.352.481--1:scovhsp_avg=64.3:scovhsp_max=64.3:scovhsp_min=64.3:scovhsp_std=0:scovhsp_sum=64.3:send_avg=90.0:send_max=90.0:send_min=90.0:send_std=0:send_sum=90.0:sstart_avg=8.0:sstart_max=8.0:sstart_min=8.0:sstart_std=0:sstart_sum=8.0])0.54:0.0197585[&&NHX:Sample_counter=rhizpot1--34||rhizpot2--12||rhizpot3--19||rhiztom1--6||rhiztom2--6||rhiztom3--8:Type_counter=GTDB--4||capture--85:besthit_avg=92.02857142857142:besthit_max=98.5:besthit_min=79.8:besthit_std=3.914853499440039:besthit_sum=5153.599999999999:bitscore_avg=160.5:bitscore_max=219.0:bitscore_min=112.0:bitscore_std=26.03982963217554:bitscore_sum=8988.0:capture_class_counter=c__Actinomycetia--1||c__Alphaproteobacteria--18||c__Bacteroidia--2||c__Clostridia--2||c__Deinococci--1||c__Desulfuromonadia--1||c__Gammaproteobacteria--57||c__Ozemobacteria--1||c__Phycisphaerae--1||c__Verrucomicrobiae--1:capture_domain_counter=d__Bacteria--85:capture_family_counter=f__Acetobacteraceae--1||f__Acutalibacteraceae--1||f__Alteromonadaceae--12||f__Burkholderiaceae--8||f__CAIMTB01--1||f__Celerinatantimonadaceae--1||f__Chromobacteriaceae--8||f__Competibacteraceae--1||f__Deinococcaceae--1||f__Enterobacteriaceae--7||f__Geopsychrobacteraceae--1||f__Halomonadaceae--1||f__Micromonosporaceae--1||f__Natronospirillaceae--1||f__Oleiphilaceae--1||f__Oscillospiraceae--1||f__Ozemobacteraceae--1||f__Pseudomonadaceae--13||f__Rhizobiaceae--2||f__Sphingomonadaceae--3||f__Steroidobacteraceae--1||f__Succinivibrionaceae--3||f__Tenuifilaceae--2||f__UBA1924--1||f__Xanthobacteraceae--12:capture_genus_counter=g__Actinoplanes--1||g__Agarivorans--1||g__Alishewanella--9||g__Alteromonas--1||g__Anaerobiospirillum--1||g__Aquitalea--8||g__Atlantibacter--1||g__BM522--1||g__Bog-1198--1||g__CAILKP01--1||g__CAIMTB01--1||g__CAIXEA01--1||g__Caballeronia--1||g__Caccousia--1||g__Cedecea--1||g__Contendobacter--1||g__Corticimicrobacter--1||g__Croceibacterium--1||g__Deinococcus--1||g__Gynuella--1||g__JADFXM01--1||g__JAGFXR01--1||g__Janthinobacterium--1||g__Kosakonia--5||g__Marinobacter--1||g__Massilia--2||g__Novosphingobium--2||g__Oceanospirillum--1||g__Paraburkholderia--2||g__Pseudoalteromonas--2||g__Pseudolabrys--12||g__Pseudomonas_E--13||g__Rhodoferax--1||g__Sinorhizobium--2||g__Succinivibrio--2||g__UBA5206--2:capture_order_counter=o__Acetobacterales--1||o__Bacteroidales--2||o__Burkholderiales--16||o__Competibacterales--1||o__Deinococcales--1||o__Desulfuromonadales--1||o__Enterobacterales--23||o__Mycobacteriales--1||o__Oscillospirales--2||o__Ozemobacterales--1||o__Pedosphaerales--1||o__Phycisphaerales--1||o__Pseudomonadales--16||o__Rhizobiales--14||o__Sphingomonadales--3||o__Steroidobacterales--1:capture_phylum_counter=p__Actinobacteriota--1||p__Bacteroidota--2||p__Deinococcota--1||p__Desulfobacterota--1||p__Firmicutes_A--2||p__Planctomycetota--1||p__Proteobacteria--75||p__Riflebacteria--1||p__Verrucomicrobiota--1:capture_species_counter=s__Actinoplanes cyaneus--1||s__Agarivorans sp005405585--1||s__Alishewanella aestuarii--9||s__Alteromonas iocasae--1||s__Anaerobiospirillum stercoravium--1||s__Aquitalea pelogenes--8||s__Atlantibacter sp002345315--1||s__BM522 sp016931615--1||s__Bog-1198 sp003164785--1||s__CAILKP01 sp903834785--1||s__CAIMTB01 sp016795425--1||s__CAIXEA01 sp903877125--1||s__Caballeronia udeis--1||s__Caccousia avicola--1||s__Cedecea neteri--1||s__Contendobacter sp012031845--1||s__Corticimicrobacter populi--1||s__Croceibacterium atlanticum--1||s__Deinococcus radiophilus--1||s__Gynuella sunshinyii--1||s__JADFXM01 sp015232575--1||s__JAGFXR01 sp017861365--1||s__Janthinobacterium sp002127655--1||s__Kosakonia sp002886105--5||s__Marinobacter persicus_A--1||s__Massilia rubra--2||s__Novosphingobium sp004341845--1||s__Novosphingobium sp900176395--1||s__Oceanospirillum maris--1||s__Paraburkholderia graminis--2||s__Pseudoalteromonas piscicida_A--1||s__Pseudoalteromonas shioyasakiensis_A--1||s__Pseudolabrys sp016124795--1||s__Pseudolabrys sp018240595--4||s__Pseudolabrys sp903929045--7||s__Pseudomonas_E brassicae--5||s__Pseudomonas_E bubulae--1||s__Pseudomonas_E guineae--1||s__Pseudomonas_E japonica_A--1||s__Pseudomonas_E sp012985665--2||s__Pseudomonas_E sp013179515--2||s__Pseudomonas_E sp019139675--1||s__Rhodoferax ferrireducens--1||s__Sinorhizobium saheli--2||s__Succinivibrio sp900555115--2||s__UBA5206 sp002412705--2:evalue_avg=5.303434742729315e-35:evalue_max=2.78e-33:evalue_min=1.39e-74:evalue_std=3.7188066492636944e-34:evalue_sum=2.969923455928416e-33:gapopen_avg=0.10714285714285714:gapopen_max=1.0:gapopen_min=0.0:gapopen_std=0.31209389196617965:gapopen_sum=6.0:gtdb_class_counter=c__Alphaproteobacteria--4:gtdb_domain_counter=d__Bacteria--4:gtdb_family_counter=f__Devosiaceae--4:gtdb_genus_counter=g__Devosia--4:gtdb_order_counter=o__Rhizobiales--4:gtdb_phylum_counter=p__Proteobacteria--4:gtdb_species_counter=s__Devosia ginsengisoli--1||s__Devosia sp001426345--1||s__Devosia sp001427605--1||s__Devosia sp016698645--1:heptad_counter=MCP-24H--14||MCP-28H--6||MCP-34H--1||MCP-36H--1||MCP-40H--52||MCP-44H--15:lbd_counter=:lca_tree=g__Devosia:length_avg=95.83928571428571:length_max=130.0:length_min=67.0:length_std=15.513954757178846:length_sum=5367.0:mismatch_avg=7.678571428571429:mismatch_max=20.0:mismatch_min=1.0:mismatch_std=3.9224627832159586:mismatch_sum=430.0:name=N548791:qcovhsp_avg=99.31964285714285:qcovhsp_max=100.0:qcovhsp_min=95.1:qcovhsp_std=1.1585915654726722:qcovhsp_sum=5561.9:qend_avg=96.05357142857143:qend_max=132.0:qend_min=67.0:qend_std=15.467760774482628:qend_sum=5379.0:qstart_avg=1.3214285714285714:qstart_max=5.0:qstart_min=1.0:qstart_std=0.833549755446665:qstart_sum=74.0:ref_name_counter=RS_GCF_001426345.1_protein.faa_NZ_LMEM01000012.1_314@PF00015_full_PFAM.347.474--7||RS_GCF_001427605.1_protein.faa_NZ_LMGZ01000019.1_175@PF00015_full_PFAM.351.474--4||RS_GCF_007859655.1_protein.faa_NZ_CP042304.1_2886@PF00015_full_PFAM.352.481--8||RS_GCF_016698645.1_protein.faa_NZ_CP068047.1_811@PF00015_full_PFAM.333.467--37:scovhsp_avg=72.72678571428571:scovhsp_max=97.0:scovhsp_min=50.7:scovhsp_std=11.191335789495673:scovhsp_sum=4072.7:send_avg=104.41071428571429:send_max=134.0:send_min=78.0:send_std=13.56972135536827:send_sum=5847.0:sstart_avg=9.589285714285714:sstart_max=47.0:sstart_min=1.0:sstart_std=10.243892700645475:sstart_sum=537.0])0.872:0.0329581[&&NHX:Sample_counter=rhizpot1--52||rhizpot2--16||rhizpot3--36||rhiztom1--10||rhiztom2--6||rhiztom3--9:Type_counter=GTDB--4||capture--129:besthit_avg=90.45301204819278:besthit_max=98.5:besthit_min=52.4:besthit_std=5.897691515090472:besthit_sum=7507.6:bitscore_avg=160.75542168674698:bitscore_max=219.0:bitscore_min=96.7:bitscore_std=27.27625722220186:bitscore_sum=13342.7:capture_class_counter=c__Actinomycetia--1||c__Alphaproteobacteria--24||c__Bacteroidia--2||c__Clostridia--3||c__Deinococci--1||c__Desulfovibrionia--1||c__Desulfuromonadia--2||c__Gammaproteobacteria--88||c__Myxococcia--1||c__Ozemobacteria--1||c__Phycisphaerae--1||c__Polyangia--2||c__Syntrophia--1||c__Verrucomicrobiae--1:capture_domain_counter=d__Bacteria--129:capture_family_counter=f__Acetobacteraceae--2||f__Acutalibacteraceae--2||f__Aeromonadaceae--1||f__Alcanivoracaceae--5||f__Alteromonadaceae--12||f__Burkholderiaceae--9||f__CAIMTB01--1||f__Celerinatantimonadaceae--1||f__Chromatiaceae--1||f__Chromobacteriaceae--17||f__Competibacteraceae--1||f__Deinococcaceae--1||f__Desulfovibrionaceae--1||f__Devosiaceae--1||f__Enterobacteriaceae--8||f__Ga007554--1||f__Geopsychrobacteraceae--1||f__Halomonadaceae--1||f__JACZKF01--1||f__JAEUJZ01--2||f__Magnetospirillaceae--1||f__Micromonosporaceae--1||f__Myxococcaceae--1||f__Natronospirillaceae--1||f__Oleiphilaceae--1||f__Oscillospiraceae--1||f__Ozemobacteraceae--1||f__Pseudomonadaceae--22||f__Rhizobiaceae--2||f__Rhodobacteraceae--2||f__Rhodocyclaceae--3||f__Sphingomonadaceae--4||f__Steroidobacteraceae--1||f__Succinivibrionaceae--3||f__Tenuifilaceae--2||f__UBA1924--1||f__UBA4778--1||f__Xanthobacteraceae--12:capture_genus_counter=g__Actinoplanes--1||g__Aeromonas--1||g__Agarivorans--1||g__Alcanivorax--5||g__Alishewanella--9||g__Alteromonas--1||g__Anaerobiospirillum--1||g__Aquitalea--17||g__Atlantibacter--1||g__Azonexus--3||g__BM522--1||g__Bog-1198--1||g__CAILKP01--1||g__CAIMTB01--1||g__CAIXEA01--1||g__Caballeronia--1||g__Caccousia--1||g__Cedecea--1||g__Clostridium_E--1||g__Contendobacter--1||g__Corallococcus--1||g__Corticimicrobacter--1||g__Croceibacterium--1||g__DP3N28-2--1||g__Deinococcus--1||g__Devosia--1||g__Ga0077554--1||g__Gynuella--1||g__Halovulum--1||g__Ideonella--1||g__Imhoffiella--1||g__JACZKF01--1||g__JADFXM01--1||g__JAGFXR01--1||g__JAGNNG01--2||g__Janthinobacterium--1||g__Kosakonia--5||g__Magnetospirillum--1||g__Marinobacter--1||g__Massilia--2||g__Novosphingobium--2||g__Oceanospirillum--1||g__Pantoea--1||g__Paraburkholderia--2||g__Pseudoalteromonas--2||g__Pseudolabrys--12||g__Pseudomonas_B--1||g__Pseudomonas_D--1||g__Pseudomonas_E--20||g__Rhodoferax--1||g__Roseococcus--1||g__Sinorhizobium--2||g__Solidesulfovibrio--1||g__Sphingomonas--1||g__Succinivibrio--2||g__UBA2192--1||g__UBA5206--2:capture_order_counter=o__Acetobacterales--2||o__Bacteroidales--2||o__Burkholderiales--29||o__Chromatiales--1||o__Competibacterales--1||o__Deinococcales--1||o__Desulfovibrionales--1||o__Desulfuromonadales--2||o__Enterobacterales--25||o__Ga0077554--1||o__Mycobacteriales--1||o__Myxococcales--1||o__Oscillospirales--3||o__Ozemobacterales--1||o__Palsa-1104--2||o__Pedosphaerales--1||o__Phycisphaerales--1||o__Pseudomonadales--30||o__Rhizobiales--15||o__Rhodobacterales--2||o__Rhodospirillales--1||o__Sphingomonadales--4||o__Steroidobacterales--1||o__Syntrophales--1:capture_phylum_counter=p__Actinobacteriota--1||p__Bacteroidota--2||p__Deinococcota--1||p__Desulfobacterota--3||p__Desulfobacterota_I--1||p__Firmicutes_A--3||p__Myxococcota--3||p__Planctomycetota--1||p__Proteobacteria--112||p__Riflebacteria--1||p__Verrucomicrobiota--1:capture_species_counter=s__Actinoplanes cyaneus--1||s__Aeromonas rivipollensis--1||s__Agarivorans sp005405585--1||s__Alcanivorax xenomutans--5||s__Alishewanella aestuarii--9||s__Alteromonas iocasae--1||s__Anaerobiospirillum stercoravium--1||s__Aquitalea pelogenes--17||s__Atlantibacter sp002345315--1||s__Azonexus sp002470165--3||s__BM522 sp016931615--1||s__Bog-1198 sp003164785--1||s__CAILKP01 sp903834785--1||s__CAIMTB01 sp016795425--1||s__CAIXEA01 sp903877125--1||s__Caballeronia udeis--1||s__Caccousia avicola--1||s__Cedecea neteri--1||s__Clostridium_E merdae--1||s__Contendobacter sp012031845--1||s__Corallococcus macrosporus_A--1||s__Corticimicrobacter populi--1||s__Croceibacterium atlanticum--1||s__DP3N28-2 sp019218285--1||s__Deinococcus radiophilus--1||s__Devosia sp001426345--1||s__Ga0077554 sp005240065--1||s__Gynuella sunshinyii--1||s__Halovulum dunhuangense--1||s__Ideonella sp018780145--1||s__Imhoffiella purpurea--1||s__JACZKF01 sp014860175--1||s__JADFXM01 sp015232575--1||s__JAGFXR01 sp017861365--1||s__JAGNNG01 sp016794465--2||s__Janthinobacterium sp002127655--1||s__Kosakonia sp002886105--5||s__Magnetospirillum sp006218045--1||s__Marinobacter persicus_A--1||s__Massilia rubra--2||s__Novosphingobium sp004341845--1||s__Novosphingobium sp900176395--1||s__Oceanospirillum maris--1||s__Pantoea sp002359495--1||s__Paraburkholderia graminis--2||s__Pseudoalteromonas piscicida_A--1||s__Pseudoalteromonas shioyasakiensis_A--1||s__Pseudolabrys sp016124795--1||s__Pseudolabrys sp018240595--4||s__Pseudolabrys sp903929045--7||s__Pseudomonas_B sp001512295--1||s__Pseudomonas_D oceani--1||s__Pseudomonas_E brassicae--5||s__Pseudomonas_E bubulae--6||s__Pseudomonas_E guineae--1||s__Pseudomonas_E japonica_A--1||s__Pseudomonas_E sp012985665--2||s__Pseudomonas_E sp013179515--2||s__Pseudomonas_E sp019139675--1||s__Pseudomonas_E sp900187645--1||s__Pseudomonas_E trivialis--1||s__Rhodoferax ferrireducens--1||s__Roseococcus sp019083995--1||s__Sinorhizobium saheli--2||s__Solidesulfovibrio magneticus_A--1||s__Sphingomonas adhaesiva--1||s__Succinivibrio sp900555115--2||s__UBA2192 sp002067855--1||s__UBA5206 sp002412705--2:evalue_avg=1.1084338861931516e-27:evalue_max=9.2e-26:evalue_min=1.39e-74:evalue_std=1.009831190224689e-26:evalue_sum=9.200001255403158e-26:gapopen_avg=0.12048192771084337:gapopen_max=2.0:gapopen_min=0.0:gapopen_std=0.3628340466399435:gapopen_sum=10.0:gtdb_class_counter=c__Alphaproteobacteria--4:gtdb_domain_counter=d__Bacteria--4:gtdb_family_counter=f__Devosiaceae--4:gtdb_genus_counter=g__Devosia--4:gtdb_order_counter=o__Rhizobiales--4:gtdb_phylum_counter=p__Proteobacteria--4:gtdb_species_counter=s__Devosia ginsengisoli--1||s__Devosia sp001426345--1||s__Devosia sp001427605--1||s__Devosia sp016698645--1:heptad_counter=MCP-24H--21||MCP-28H--7||MCP-34H--5||MCP-36H--1||MCP-40H--74||MCP-44H--25:lbd_counter=:lca_tree=g__Devosia:length_avg=97.67469879518072:length_max=130.0:length_min=67.0:length_std=15.984068618574282:length_sum=8107.0:mismatch_avg=9.36144578313253:mismatch_max=50.0:mismatch_min=1.0:mismatch_std=6.14177680109459:mismatch_sum=777.0:name=N548792:qcovhsp_avg=99.27951807228916:qcovhsp_max=100.0:qcovhsp_min=95.1:qcovhsp_std=1.1506900407109473:qcovhsp_sum=8240.2:qend_avg=97.87951807228916:qend_max=132.0:qend_min=67.0:qend_std=15.963676444308556:qend_sum=8124.0:qstart_avg=1.3012048192771084:qstart_max=5.0:qstart_min=1.0:qstart_std=0.7608554197300489:qstart_sum=108.0:ref_name_counter=GB_GCA_001899075.1_protein.faa_MKVA01000008.1_337@PF00015_full_PFAM.308.495--1||GB_GCA_011620315.1_protein.faa_WOZO01000120.1_12@PF00015_full_PFAM.157.352--1||RS_GCF_001426345.1_protein.faa_NZ_LMEM01000012.1_314@PF00015_full_PFAM.347.474--19||RS_GCF_001427605.1_protein.faa_NZ_LMGZ01000019.1_175@PF00015_full_PFAM.351.474--6||RS_GCF_007859655.1_protein.faa_NZ_CP042304.1_2886@PF00015_full_PFAM.352.481--9||RS_GCF_016698645.1_protein.faa_NZ_CP068047.1_811@PF00015_full_PFAM.333.467--47:scovhsp_avg=73.94819277108434:scovhsp_max=97.6:scovhsp_min=50.7:scovhsp_std=12.566528921429251:scovhsp_sum=6137.7:send_avg=107.43373493975903:send_max=175.0:send_min=76.0:send_std=17.076008537928963:send_sum=8917.0:sstart_avg=10.80722891566265:sstart_max=80.0:sstart_min=1.0:sstart_std=13.237472523590455:sstart_sum=897.0],(e013d256-23f3-5466-99e2-1532729e6bb1_1@MCPsignal.24.77:5e-09[&&NHX:Sample=rhizpot2:Type=capture:capture_class=c__Alphaproteobacteria:capture_domain=d__Bacteria:capture_family=f__Sphingomonadaceae:capture_genus=g__Sphingomonas:capture_order=o__Sphingomonadales:capture_phylum=p__Proteobacteria:capture_species=s__Sphingomonas sp000632225:heptad=MCP-24H],(bc1bff6e-349e-4ed3-bea7-cad0424aee53_2@MCPsignal.43.98:0.0764657[&&NHX:Sample=rhiztom1:Type=capture:capture_class=c__Gammaproteobacteria:capture_domain=d__Bacteria:capture_family=f__Burkholderiaceae:capture_genus=g__Acidovorax_A:capture_order=o__Burkholderiales:capture_phylum=p__Proteobacteria:capture_species=s__Acidovorax_A valerianellae:heptad=MCP-40H],((((da265c44-c9fb-43dc-b86f-bb1eef39bfd8_4@MCPsignal.39.154:5e-09[&&NHX:Sample=rhizpot3:Type=capture:besthit=92.2:bitscore=198.0:capture_class=c__Dehalobacteriia:capture_domain=d__Bacteria:capture_family=f__Dehalobacteriaceae:capture_genus=g__Formimonas:capture_order=o__Dehalobacteriales:capture_phylum=p__Firmicutes_B:capture_species=s__Formimonas warabiya:evalue=1.34e-66:gapopen=0.0:heptad=MCP-40H:length=115.0:mismatch=9.0:qcovhsp=100.0:qend=115.0:qstart=1.0:ref_name=RS_GCF_900110945.1_protein.faa_NZ_FOFL01000003.1_274@PF00015_full_PFAM.344.471:scovhsp=90.6:send=124.0:sstart=10.0],1ab4cbb1-4f93-49ad-a18e-a3587a112818_3@MCPsignal.373.484:5e-09[&&NHX:Sample=rhizpot3:Type=capture:besthit=92.8:bitscore=192.0:capture_class=c__Gammaproteobacteria:capture_domain=d__Bacteria:capture_family=f__Natronospirillaceae:capture_genus=g__SKIB01:capture_order=o__Pseudomonadales:capture_phylum=p__Proteobacteria:capture_species=s__SKIB01 sp007116635:evalue=2.2e-64:gapopen=0.0:heptad=MCP-40H:length=111.0:mismatch=8.0:qcovhsp=100.0:qend=111.0:qstart=1.0:ref_name=RS_GCF_900110945.1_protein.faa_NZ_FOFL01000003.1_274@PF00015_full_PFAM.344.471:scovhsp=87.4:send=124.0:sstart=14.0])0.781:0.00757007[&&NHX:Sample_counter=rhizpot3--2:Type_counter=capture--2:besthit_avg=92.5:besthit_max=92.8:besthit_min=92.2:besthit_std=0.42426406871192446:besthit_sum=185.0:bitscore_avg=195.0:bitscore_max=198.0:bitscore_min=192.0:bitscore_std=4.242640687119285:bitscore_sum=390.0:capture_class_counter=c__Dehalobacteriia--1||c__Gammaproteobacteria--1:capture_domain_counter=d__Bacteria--2:capture_family_counter=f__Dehalobacteriaceae--1||f__Natronospirillaceae--1:capture_genus_counter=g__Formimonas--1||g__SKIB01--1:capture_order_counter=o__Dehalobacteriales--1||o__Pseudomonadales--1:capture_phylum_counter=p__Firmicutes_B--1||p__Proteobacteria--1:capture_species_counter=s__Formimonas warabiya--1||s__SKIB01 sp007116635--1:evalue_avg=1.1067e-64:evalue_max=2.2e-64:evalue_min=1.34e-66:evalue_std=1.5461596877425048e-64:evalue_sum=2.2134e-64:gapopen_avg=0.0:gapopen_max=0.0:gapopen_min=0.0:gapopen_std=0.0:gapopen_sum=0.0:gtdb_class_counter=:gtdb_domain_counter=:gtdb_family_counter=:gtdb_genus_counter=:gtdb_order_counter=:gtdb_phylum_counter=:gtdb_species_counter=:heptad_counter=MCP-40H--2:lbd_counter=:length_avg=113.0:length_max=115.0:length_min=111.0:length_std=2.8284271247461903:length_sum=226.0:mismatch_avg=8.5:mismatch_max=9.0:mismatch_min=8.0:mismatch_std=0.7071067811865476:mismatch_sum=17.0:name=N548797:qcovhsp_avg=100.0:qcovhsp_max=100.0:qcovhsp_min=100.0:qcovhsp_std=0.0:qcovhsp_sum=200.0:qend_avg=113.0:qend_max=115.0:qend_min=111.0:qend_std=2.8284271247461903:qend_sum=226.0:qstart_avg=1.0:qstart_max=1.0:qstart_min=1.0:qstart_std=0.0:qstart_sum=2.0:ref_name_counter=RS_GCF_900110945.1_protein.faa_NZ_FOFL01000003.1_274@PF00015_full_PFAM.344.471--2:scovhsp_avg=89.0:scovhsp_max=90.6:scovhsp_min=87.4:scovhsp_std=2.262741699796944:scovhsp_sum=178.0:send_avg=124.0:send_max=124.0:send_min=124.0:send_std=0.0:send_sum=248.0:sstart_avg=12.0:sstart_max=14.0:sstart_min=10.0:sstart_std=2.8284271247461903:sstart_sum=24.0],(d262f115-30be-4b41-a2ce-9490aeabd40f_3@MCPsignal.185.293:5e-09[&&NHX:Sample=rhizpot3:Type=capture:besthit=93.5:bitscore=191.0:capture_class=c__Gammaproteobacteria:capture_domain=d__Bacteria:capture_family=f__Natronospirillaceae:capture_genus=g__SKIB01:capture_order=o__Pseudomonadales:capture_phylum=p__Proteobacteria:capture_species=s__SKIB01 sp007116635:evalue=7.92e-64:gapopen=0.0:heptad=MCP-40H:length=108.0:mismatch=7.0:qcovhsp=100.0:qend=108.0:qstart=1.0:ref_name=RS_GCF_900110945.1_protein.faa_NZ_FOFL01000003.1_274@PF00015_full_PFAM.344.471:scovhsp=85.0:send=124.0:sstart=17.0],554b892f-95f4-4a0c-a4d1-f60ad666cc1c_1@MCPsignal.304.382:0.0314982[&&NHX:Sample=rhizpot2:Type=capture:besthit=92.3:bitscore=132.0:capture_class=c__Gammaproteobacteria:capture_domain=d__Bacteria:capture_family=f__Natronospirillaceae:capture_genus=g__SKIB01:capture_order=o__Pseudomonadales:capture_phylum=p__Proteobacteria:capture_species=s__SKIB01 sp007116635:evalue=2.35e-41:gapopen=0.0:heptad=MCP-44H:length=78.0:mismatch=6.0:qcovhsp=100.0:qend=78.0:qstart=1.0:ref_name=RS_GCF_900110945.1_protein.faa_NZ_FOFL01000003.1_274@PF00015_full_PFAM.344.471:scovhsp=61.4:send=94.0:sstart=17.0])0.759:0.0083951[&&NHX:Sample_counter=rhizpot2--1||rhizpot3--1:Type_counter=capture--2:besthit_avg=92.9:besthit_max=93.5:besthit_min=92.3:besthit_std=0.848528137423859:besthit_sum=185.8:bitscore_avg=161.5:bitscore_max=191.0:bitscore_min=132.0:bitscore_std=41.71930009000631:bitscore_sum=323.0:capture_class_counter=c__Gammaproteobacteria--2:capture_domain_counter=d__Bacteria--2:capture_family_counter=f__Natronospirillaceae--2:capture_genus_counter=g__SKIB01--2:capture_order_counter=o__Pseudomonadales--2:capture_phylum_counter=p__Proteobacteria--2:capture_species_counter=s__SKIB01 sp007116635--2:evalue_avg=1.175e-41:evalue_max=2.35e-41:evalue_min=7.92e-64:evalue_std=1.6617009357883867e-41:evalue_sum=2.35e-41:gapopen_avg=0.0:gapopen_max=0.0:gapopen_min=0.0:gapopen_std=0.0:gapopen_sum=0.0:gtdb_class_counter=:gtdb_domain_counter=:gtdb_family_counter=:gtdb_genus_counter=:gtdb_order_counter=:gtdb_phylum_counter=:gtdb_species_counter=:heptad_counter=MCP-40H--1||MCP-44H--1:lbd_counter=:length_avg=93.0:length_max=108.0:length_min=78.0:length_std=21.213203435596427:length_sum=186.0:mismatch_avg=6.5:mismatch_max=7.0:mismatch_min=6.0:mismatch_std=0.7071067811865476:mismatch_sum=13.0:name=N548800:qcovhsp_avg=100.0:qcovhsp_max=100.0:qcovhsp_min=100.0:qcovhsp_std=0.0:qcovhsp_sum=200.0:qend_avg=93.0:qend_max=108.0:qend_min=78.0:qend_std=21.213203435596427:qend_sum=186.0:qstart_avg=1.0:qstart_max=1.0:qstart_min=1.0:qstart_std=0.0:qstart_sum=2.0:ref_name_counter=RS_GCF_900110945.1_protein.faa_NZ_FOFL01000003.1_274@PF00015_full_PFAM.344.471--2:scovhsp_avg=73.2:scovhsp_max=85.0:scovhsp_min=61.4:scovhsp_std=16.68772003600252:scovhsp_sum=146.4:send_avg=109.0:send_max=124.0:send_min=94.0:send_std=21.213203435596427:send_sum=218.0:sstart_avg=17.0:sstart_max=17.0:sstart_min=17.0:sstart_std=0.0:sstart_sum=34.0])0.887:0.0229628[&&NHX:Sample_counter=rhizpot2--1||rhizpot3--3:Type_counter=capture--4:besthit_avg=92.7:besthit_max=93.5:besthit_min=92.2:besthit_std=0.5944184833375666:besthit_sum=370.8:bitscore_avg=178.25:bitscore_max=198.0:bitscore_min=132.0:bitscore_std=30.987900864692335:bitscore_sum=713.0:capture_class_counter=c__Dehalobacteriia--1||c__Gammaproteobacteria--3:capture_domain_counter=d__Bacteria--4:capture_family_counter=f__Dehalobacteriaceae--1||f__Natronospirillaceae--3:capture_genus_counter=g__Formimonas--1||g__SKIB01--3:capture_order_counter=o__Dehalobacteriales--1||o__Pseudomonadales--3:capture_phylum_counter=p__Firmicutes_B--1||p__Proteobacteria--3:capture_species_counter=s__Formimonas warabiya--1||s__SKIB01 sp007116635--3:evalue_avg=5.875e-42:evalue_max=2.35e-41:evalue_min=1.34e-66:evalue_std=1.175e-41:evalue_sum=2.35e-41:gapopen_avg=0.0:gapopen_max=0.0:gapopen_min=0.0:gapopen_std=0.0:gapopen_sum=0.0:gtdb_class_counter=:gtdb_domain_counter=:gtdb_family_counter=:gtdb_genus_counter=:gtdb_order_counter=:gtdb_phylum_counter=:gtdb_species_counter=:heptad_counter=MCP-40H--3||MCP-44H--1:lbd_counter=:length_avg=103.0:length_max=115.0:length_min=78.0:length_std=16.911534525287763:length_sum=412.0:mismatch_avg=7.5:mismatch_max=9.0:mismatch_min=6.0:mismatch_std=1.2909944487358056:mismatch_sum=30.0:name=N548801:qcovhsp_avg=100.0:qcovhsp_max=100.0:qcovhsp_min=100.0:qcovhsp_std=0.0:qcovhsp_sum=400.0:qend_avg=103.0:qend_max=115.0:qend_min=78.0:qend_std=16.911534525287763:qend_sum=412.0:qstart_avg=1.0:qstart_max=1.0:qstart_min=1.0:qstart_std=0.0:qstart_sum=4.0:ref_name_counter=RS_GCF_900110945.1_protein.faa_NZ_FOFL01000003.1_274@PF00015_full_PFAM.344.471--4:scovhsp_avg=81.1:scovhsp_max=90.6:scovhsp_min=61.4:scovhsp_std=13.332166615620533:scovhsp_sum=324.4:send_avg=116.5:send_max=124.0:send_min=94.0:send_std=15.0:send_sum=466.0:sstart_avg=14.5:sstart_max=17.0:sstart_min=10.0:sstart_std=3.3166247903554:sstart_sum=58.0],(RS_GCF_900110945.1_protein.faa_NZ_FOFL01000003.1_274@PF00015_full_PFAM.344.471:0.0434666[&&NHX:Type=GTDB:gtdb_class=c__Alphaproteobacteria:gtdb_domain=d__Bacteria:gtdb_family=f__Devosiaceae:gtdb_genus=g__Devosia:gtdb_order=o__Rhizobiales:gtdb_phylum=p__Proteobacteria:gtdb_species=s__Devosia sp900110945:heptad=MCP-44H:species=d__Bacteria_p__Proteobacteria_c__Alphaproteobacteria_o__Rhizobiales_f__Devosiaceae_g__Devosia_s__Devosia sp900110945],798a5749-802d-49db-bc73-7fc5abfba7b6_3@MCPsignal.306.434:0.0591951[&&NHX:Sample=rhizpot3:Type=capture:besthit=89.6:bitscore=210.0:capture_class=c__Alphaproteobacteria:capture_domain=d__Bacteria:capture_family=f__Acetobacteraceae:capture_genus=g__Roseomonas:capture_order=o__Acetobacterales:capture_phylum=p__Proteobacteria:capture_species=s__Roseomonas cervicalis:evalue=4.27e-71:gapopen=0.0:heptad=MCP-44H:length=125.0:mismatch=13.0:qcovhsp=97.7:qend=128.0:qstart=4.0:ref_name=RS_GCF_900110945.1_protein.faa_NZ_FOFL01000003.1_274@PF00015_full_PFAM.344.471:scovhsp=98.4:send=125.0:sstart=1.0])0.827:0.0192655[&&NHX:Sample_counter=rhizpot3--1:Type_counter=GTDB--1||capture--1:besthit_avg=89.6:besthit_max=89.6:besthit_min=89.6:besthit_std=0:besthit_sum=89.6:bitscore_avg=210.0:bitscore_max=210.0:bitscore_min=210.0:bitscore_std=0:bitscore_sum=210.0:capture_class_counter=c__Alphaproteobacteria--1:capture_domain_counter=d__Bacteria--1:capture_family_counter=f__Acetobacteraceae--1:capture_genus_counter=g__Roseomonas--1:capture_order_counter=o__Acetobacterales--1:capture_phylum_counter=p__Proteobacteria--1:capture_species_counter=s__Roseomonas cervicalis--1:evalue_avg=4.27e-71:evalue_max=4.27e-71:evalue_min=4.27e-71:evalue_std=0:evalue_sum=4.27e-71:gapopen_avg=0.0:gapopen_max=0.0:gapopen_min=0.0:gapopen_std=0:gapopen_sum=0.0:gtdb_class_counter=c__Alphaproteobacteria--1:gtdb_domain_counter=d__Bacteria--1:gtdb_family_counter=f__Devosiaceae--1:gtdb_genus_counter=g__Devosia--1:gtdb_order_counter=o__Rhizobiales--1:gtdb_phylum_counter=p__Proteobacteria--1:gtdb_species_counter=s__Devosia sp900110945--1:heptad_counter=MCP-44H--2:lbd_counter=:lca_tree=s__Devosia sp900110945:length_avg=125.0:length_max=125.0:length_min=125.0:length_std=0:length_sum=125.0:mismatch_avg=13.0:mismatch_max=13.0:mismatch_min=13.0:mismatch_std=0:mismatch_sum=13.0:name=N548804:qcovhsp_avg=97.7:qcovhsp_max=97.7:qcovhsp_min=97.7:qcovhsp_std=0:qcovhsp_sum=97.7:qend_avg=128.0:qend_max=128.0:qend_min=128.0:qend_std=0:qend_sum=128.0:qstart_avg=4.0:qstart_max=4.0:qstart_min=4.0:qstart_std=0:qstart_sum=4.0:ref_name_counter=RS_GCF_900110945.1_protein.faa_NZ_FOFL01000003.1_274@PF00015_full_PFAM.344.471--1:scovhsp_avg=98.4:scovhsp_max=98.4:scovhsp_min=98.4:scovhsp_std=0:scovhsp_sum=98.4:send_avg=125.0:send_max=125.0:send_min=125.0:send_std=0:send_sum=125.0:sstart_avg=1.0:sstart_max=1.0:sstart_min=1.0:sstart_std=0:sstart_sum=1.0])0.801:0.0117935[&&NHX:Sample_counter=rhizpot2--1||rhizpot3--4:Type_counter=GTDB--1||capture--5:besthit_avg=92.08:besthit_max=93.5:besthit_min=89.6:besthit_std=1.4788509052639505:besthit_sum=460.4:bitscore_avg=184.6:bitscore_max=210.0:bitscore_min=132.0:bitscore_std=30.361159398152108:bitscore_sum=923.0:capture_class_counter=c__Alphaproteobacteria--1||c__Dehalobacteriia--1||c__Gammaproteobacteria--3:capture_domain_counter=d__Bacteria--5:capture_family_counter=f__Acetobacteraceae--1||f__Dehalobacteriaceae--1||f__Natronospirillaceae--3:capture_genus_counter=g__Formimonas--1||g__Roseomonas--1||g__SKIB01--3:capture_order_counter=o__Acetobacterales--1||o__Dehalobacteriales--1||o__Pseudomonadales--3:capture_phylum_counter=p__Firmicutes_B--1||p__Proteobacteria--4:capture_species_counter=s__Formimonas warabiya--1||s__Roseomonas cervicalis--1||s__SKIB01 sp007116635--3:evalue_avg=4.7e-42:evalue_max=2.35e-41:evalue_min=4.27e-71:evalue_std=1.050951949424901e-41:evalue_sum=2.35e-41:gapopen_avg=0.0:gapopen_max=0.0:gapopen_min=0.0:gapopen_std=0.0:gapopen_sum=0.0:gtdb_class_counter=c__Alphaproteobacteria--1:gtdb_domain_counter=d__Bacteria--1:gtdb_family_counter=f__Devosiaceae--1:gtdb_genus_counter=g__Devosia--1:gtdb_order_counter=o__Rhizobiales--1:gtdb_phylum_counter=p__Proteobacteria--1:gtdb_species_counter=s__Devosia sp900110945--1:heptad_counter=MCP-40H--3||MCP-44H--3:lbd_counter=:lca_tree=s__Devosia sp900110945:length_avg=107.4:length_max=125.0:length_min=78.0:length_std=17.643695757975426:length_sum=537.0:mismatch_avg=8.6:mismatch_max=13.0:mismatch_min=6.0:mismatch_std=2.701851217221259:mismatch_sum=43.0:name=N548805:qcovhsp_avg=99.53999999999999:qcovhsp_max=100.0:qcovhsp_min=97.7:qcovhsp_std=1.0285912696499018:qcovhsp_sum=497.7:qend_avg=108.0:qend_max=128.0:qend_min=78.0:qend_std=18.425525772688278:qend_sum=540.0:qstart_avg=1.6:qstart_max=4.0:qstart_min=1.0:qstart_std=1.3416407864998738:qstart_sum=8.0:ref_name_counter=RS_GCF_900110945.1_protein.faa_NZ_FOFL01000003.1_274@PF00015_full_PFAM.344.471--5:scovhsp_avg=84.56:scovhsp_max=98.4:scovhsp_min=61.4:scovhsp_std=13.898489126520193:scovhsp_sum=422.8:send_avg=118.2:send_max=125.0:send_min=94.0:send_std=13.535139452550904:send_sum=591.0:sstart_avg=11.8:sstart_max=17.0:sstart_min=1.0:sstart_std=6.685805860178712:sstart_sum=59.0],0db4b987-0ee5-4d47-85ed-492feac71dcd_5@MCPsignal.127.230:0.0662401[&&NHX:Sample=rhizpot3:Type=capture:besthit=85.4:bitscore=162.0:capture_class=c__UBA11346:capture_domain=d__Bacteria:capture_family=f__UBA11346:capture_genus=g__UBA11346:capture_order=o__UBA11346:capture_phylum=p__Planctomycetota:capture_species=s__UBA11346 sp003482625:evalue=8.63e-53:gapopen=0.0:heptad=MCP-40H:length=103.0:mismatch=15.0:qcovhsp=100.0:qend=103.0:qstart=1.0:ref_name=RS_GCF_900110945.1_protein.faa_NZ_FOFL01000003.1_274@PF00015_full_PFAM.344.471:scovhsp=81.1:send=104.0:sstart=2.0])0:5e-09[&&NHX:Sample_counter=rhizpot2--1||rhizpot3--5:Type_counter=GTDB--1||capture--6:besthit_avg=90.96666666666665:besthit_max=93.5:besthit_min=85.4:besthit_std=3.0309514457784794:besthit_sum=545.8:bitscore_avg=180.83333333333334:bitscore_max=210.0:bitscore_min=132.0:bitscore_std=28.680423055922077:bitscore_sum=1085.0:capture_class_counter=c__Alphaproteobacteria--1||c__Dehalobacteriia--1||c__Gammaproteobacteria--3||c__UBA11346--1:capture_domain_counter=d__Bacteria--6:capture_family_counter=f__Acetobacteraceae--1||f__Dehalobacteriaceae--1||f__Natronospirillaceae--3||f__UBA11346--1:capture_genus_counter=g__Formimonas--1||g__Roseomonas--1||g__SKIB01--3||g__UBA11346--1:capture_order_counter=o__Acetobacterales--1||o__Dehalobacteriales--1||o__Pseudomonadales--3||o__UBA11346--1:capture_phylum_counter=p__Firmicutes_B--1||p__Planctomycetota--1||p__Proteobacteria--4:capture_species_counter=s__Formimonas warabiya--1||s__Roseomonas cervicalis--1||s__SKIB01 sp007116635--3||s__UBA11346 sp003482625--1:evalue_avg=3.9166666666810504e-42:evalue_max=2.35e-41:evalue_min=4.27e-71:evalue_std=9.593834825893735e-42:evalue_sum=2.3500000000086304e-41:gapopen_avg=0.0:gapopen_max=0.0:gapopen_min=0.0:gapopen_std=0.0:gapopen_sum=0.0:gtdb_class_counter=c__Alphaproteobacteria--1:gtdb_domain_counter=d__Bacteria--1:gtdb_family_counter=f__Devosiaceae--1:gtdb_genus_counter=g__Devosia--1:gtdb_order_counter=o__Rhizobiales--1:gtdb_phylum_counter=p__Proteobacteria--1:gtdb_species_counter=s__Devosia sp900110945--1:heptad_counter=MCP-40H--4||MCP-44H--3:lbd_counter=:lca_tree=s__Devosia sp900110945:length_avg=106.66666666666667:length_max=125.0:length_min=78.0:length_std=15.88290485606039:length_sum=640.0:mismatch_avg=9.666666666666666:mismatch_max=15.0:mismatch_min=6.0:mismatch_std=3.559026084010437:mismatch_sum=58.0:name=N548807:qcovhsp_avg=99.61666666666667:qcovhsp_max=100.0:qcovhsp_min=97.7:qcovhsp_std=0.9389710680668839:qcovhsp_sum=597.7:qend_avg=107.16666666666667:qend_max=128.0:qend_min=78.0:qend_std=16.60622373288601:qend_sum=643.0:qstart_avg=1.5:qstart_max=4.0:qstart_min=1.0:qstart_std=1.224744871391589:qstart_sum=9.0:ref_name_counter=RS_GCF_900110945.1_protein.faa_NZ_FOFL01000003.1_274@PF00015_full_PFAM.344.471--6:scovhsp_avg=83.98333333333333:scovhsp_max=98.4:scovhsp_min=61.4:scovhsp_std=12.511181665480951:scovhsp_sum=503.9:send_avg=115.83333333333333:send_max=125.0:send_min=94.0:send_std=13.42261772780059:send_sum=695.0:sstart_avg=10.166666666666666:sstart_max=17.0:sstart_min=1.0:sstart_std=7.1949056051255225:sstart_sum=61.0])0:5e-09[&&NHX:Sample_counter=rhizpot2--1||rhizpot3--5||rhiztom1--1:Type_counter=GTDB--1||capture--7:besthit_avg=90.96666666666665:besthit_max=93.5:besthit_min=85.4:besthit_std=3.0309514457784794:besthit_sum=545.8:bitscore_avg=180.83333333333334:bitscore_max=210.0:bitscore_min=132.0:bitscore_std=28.680423055922077:bitscore_sum=1085.0:capture_class_counter=c__Alphaproteobacteria--1||c__Dehalobacteriia--1||c__Gammaproteobacteria--4||c__UBA11346--1:capture_domain_counter=d__Bacteria--7:capture_family_counter=f__Acetobacteraceae--1||f__Burkholderiaceae--1||f__Dehalobacteriaceae--1||f__Natronospirillaceae--3||f__UBA11346--1:capture_genus_counter=g__Acidovorax_A--1||g__Formimonas--1||g__Roseomonas--1||g__SKIB01--3||g__UBA11346--1:capture_order_counter=o__Acetobacterales--1||o__Burkholderiales--1||o__Dehalobacteriales--1||o__Pseudomonadales--3||o__UBA11346--1:capture_phylum_counter=p__Firmicutes_B--1||p__Planctomycetota--1||p__Proteobacteria--5:capture_species_counter=s__Acidovorax_A valerianellae--1||s__Formimonas warabiya--1||s__Roseomonas cervicalis--1||s__SKIB01 sp007116635--3||s__UBA11346 sp003482625--1:evalue_avg=3.9166666666810504e-42:evalue_max=2.35e-41:evalue_min=4.27e-71:evalue_std=9.593834825893735e-42:evalue_sum=2.3500000000086304e-41:gapopen_avg=0.0:gapopen_max=0.0:gapopen_min=0.0:gapopen_std=0.0:gapopen_sum=0.0:gtdb_class_counter=c__Alphaproteobacteria--1:gtdb_domain_counter=d__Bacteria--1:gtdb_family_counter=f__Devosiaceae--1:gtdb_genus_counter=g__Devosia--1:gtdb_order_counter=o__Rhizobiales--1:gtdb_phylum_counter=p__Proteobacteria--1:gtdb_species_counter=s__Devosia sp900110945--1:heptad_counter=MCP-40H--5||MCP-44H--3:lbd_counter=:lca_tree=s__Devosia sp900110945:length_avg=106.66666666666667:length_max=125.0:length_min=78.0:length_std=15.88290485606039:length_sum=640.0:mismatch_avg=9.666666666666666:mismatch_max=15.0:mismatch_min=6.0:mismatch_std=3.559026084010437:mismatch_sum=58.0:name=N548808:qcovhsp_avg=99.61666666666667:qcovhsp_max=100.0:qcovhsp_min=97.7:qcovhsp_std=0.9389710680668839:qcovhsp_sum=597.7:qend_avg=107.16666666666667:qend_max=128.0:qend_min=78.0:qend_std=16.60622373288601:qend_sum=643.0:qstart_avg=1.5:qstart_max=4.0:qstart_min=1.0:qstart_std=1.224744871391589:qstart_sum=9.0:ref_name_counter=RS_GCF_900110945.1_protein.faa_NZ_FOFL01000003.1_274@PF00015_full_PFAM.344.471--6:scovhsp_avg=83.98333333333333:scovhsp_max=98.4:scovhsp_min=61.4:scovhsp_std=12.511181665480951:scovhsp_sum=503.9:send_avg=115.83333333333333:send_max=125.0:send_min=94.0:send_std=13.42261772780059:send_sum=695.0:sstart_avg=10.166666666666666:sstart_max=17.0:sstart_min=1.0:sstart_std=7.1949056051255225:sstart_sum=61.0])0.848:0.0316274[&&NHX:Sample_counter=rhizpot2--2||rhizpot3--5||rhiztom1--1:Type_counter=GTDB--1||capture--8:besthit_avg=90.96666666666665:besthit_max=93.5:besthit_min=85.4:besthit_std=3.0309514457784794:besthit_sum=545.8:bitscore_avg=180.83333333333334:bitscore_max=210.0:bitscore_min=132.0:bitscore_std=28.680423055922077:bitscore_sum=1085.0:capture_class_counter=c__Alphaproteobacteria--2||c__Dehalobacteriia--1||c__Gammaproteobacteria--4||c__UBA11346--1:capture_domain_counter=d__Bacteria--8:capture_family_counter=f__Acetobacteraceae--1||f__Burkholderiaceae--1||f__Dehalobacteriaceae--1||f__Natronospirillaceae--3||f__Sphingomonadaceae--1||f__UBA11346--1:capture_genus_counter=g__Acidovorax_A--1||g__Formimonas--1||g__Roseomonas--1||g__SKIB01--3||g__Sphingomonas--1||g__UBA11346--1:capture_order_counter=o__Acetobacterales--1||o__Burkholderiales--1||o__Dehalobacteriales--1||o__Pseudomonadales--3||o__Sphingomonadales--1||o__UBA11346--1:capture_phylum_counter=p__Firmicutes_B--1||p__Planctomycetota--1||p__Proteobacteria--6:capture_species_counter=s__Acidovorax_A valerianellae--1||s__Formimonas warabiya--1||s__Roseomonas cervicalis--1||s__SKIB01 sp007116635--3||s__Sphingomonas sp000632225--1||s__UBA11346 sp003482625--1:evalue_avg=3.9166666666810504e-42:evalue_max=2.35e-41:evalue_min=4.27e-71:evalue_std=9.593834825893735e-42:evalue_sum=2.3500000000086304e-41:gapopen_avg=0.0:gapopen_max=0.0:gapopen_min=0.0:gapopen_std=0.0:gapopen_sum=0.0:gtdb_class_counter=c__Alphaproteobacteria--1:gtdb_domain_counter=d__Bacteria--1:gtdb_family_counter=f__Devosiaceae--1:gtdb_genus_counter=g__Devosia--1:gtdb_order_counter=o__Rhizobiales--1:gtdb_phylum_counter=p__Proteobacteria--1:gtdb_species_counter=s__Devosia sp900110945--1:heptad_counter=MCP-24H--1||MCP-40H--5||MCP-44H--3:lbd_counter=:lca_tree=s__Devosia sp900110945:length_avg=106.66666666666667:length_max=125.0:length_min=78.0:length_std=15.88290485606039:length_sum=640.0:mismatch_avg=9.666666666666666:mismatch_max=15.0:mismatch_min=6.0:mismatch_std=3.559026084010437:mismatch_sum=58.0:name=N548809:qcovhsp_avg=99.61666666666667:qcovhsp_max=100.0:qcovhsp_min=97.7:qcovhsp_std=0.9389710680668839:qcovhsp_sum=597.7:qend_avg=107.16666666666667:qend_max=128.0:qend_min=78.0:qend_std=16.60622373288601:qend_sum=643.0:qstart_avg=1.5:qstart_max=4.0:qstart_min=1.0:qstart_std=1.224744871391589:qstart_sum=9.0:ref_name_counter=RS_GCF_900110945.1_protein.faa_NZ_FOFL01000003.1_274@PF00015_full_PFAM.344.471--6:scovhsp_avg=83.98333333333333:scovhsp_max=98.4:scovhsp_min=61.4:scovhsp_std=12.511181665480951:scovhsp_sum=503.9:send_avg=115.83333333333333:send_max=125.0:send_min=94.0:send_std=13.42261772780059:send_sum=695.0:sstart_avg=10.166666666666666:sstart_max=17.0:sstart_min=1.0:sstart_std=7.1949056051255225:sstart_sum=61.0])0.94:0.0472864[&&NHX:Sample_counter=rhizpot1--52||rhizpot2--18||rhizpot3--41||rhiztom1--11||rhiztom2--6||rhiztom3--9:Type_counter=GTDB--5||capture--137:besthit_avg=90.4876404494382:besthit_max=98.5:besthit_min=52.4:besthit_std=5.740205496494146:besthit_sum=8053.400000000001:bitscore_avg=162.10898876404497:bitscore_max=219.0:bitscore_min=96.7:bitscore_std=27.670141605452283:bitscore_sum=14427.7:capture_class_counter=c__Actinomycetia--1||c__Alphaproteobacteria--26||c__Bacteroidia--2||c__Clostridia--3||c__Dehalobacteriia--1||c__Deinococci--1||c__Desulfovibrionia--1||c__Desulfuromonadia--2||c__Gammaproteobacteria--92||c__Myxococcia--1||c__Ozemobacteria--1||c__Phycisphaerae--1||c__Polyangia--2||c__Syntrophia--1||c__UBA11346--1||c__Verrucomicrobiae--1:capture_domain_counter=d__Bacteria--137:capture_family_counter=f__Acetobacteraceae--3||f__Acutalibacteraceae--2||f__Aeromonadaceae--1||f__Alcanivoracaceae--5||f__Alteromonadaceae--12||f__Burkholderiaceae--10||f__CAIMTB01--1||f__Celerinatantimonadaceae--1||f__Chromatiaceae--1||f__Chromobacteriaceae--17||f__Competibacteraceae--1||f__Dehalobacteriaceae--1||f__Deinococcaceae--1||f__Desulfovibrionaceae--1||f__Devosiaceae--1||f__Enterobacteriaceae--8||f__Ga007554--1||f__Geopsychrobacteraceae--1||f__Halomonadaceae--1||f__JACZKF01--1||f__JAEUJZ01--2||f__Magnetospirillaceae--1||f__Micromonosporaceae--1||f__Myxococcaceae--1||f__Natronospirillaceae--4||f__Oleiphilaceae--1||f__Oscillospiraceae--1||f__Ozemobacteraceae--1||f__Pseudomonadaceae--22||f__Rhizobiaceae--2||f__Rhodobacteraceae--2||f__Rhodocyclaceae--3||f__Sphingomonadaceae--5||f__Steroidobacteraceae--1||f__Succinivibrionaceae--3||f__Tenuifilaceae--2||f__UBA11346--1||f__UBA1924--1||f__UBA4778--1||f__Xanthobacteraceae--12:capture_genus_counter=g__Acidovorax_A--1||g__Actinoplanes--1||g__Aeromonas--1||g__Agarivorans--1||g__Alcanivorax--5||g__Alishewanella--9||g__Alteromonas--1||g__Anaerobiospirillum--1||g__Aquitalea--17||g__Atlantibacter--1||g__Azonexus--3||g__BM522--1||g__Bog-1198--1||g__CAILKP01--1||g__CAIMTB01--1||g__CAIXEA01--1||g__Caballeronia--1||g__Caccousia--1||g__Cedecea--1||g__Clostridium_E--1||g__Contendobacter--1||g__Corallococcus--1||g__Corticimicrobacter--1||g__Croceibacterium--1||g__DP3N28-2--1||g__Deinococcus--1||g__Devosia--1||g__Formimonas--1||g__Ga0077554--1||g__Gynuella--1||g__Halovulum--1||g__Ideonella--1||g__Imhoffiella--1||g__JACZKF01--1||g__JADFXM01--1||g__JAGFXR01--1||g__JAGNNG01--2||g__Janthinobacterium--1||g__Kosakonia--5||g__Magnetospirillum--1||g__Marinobacter--1||g__Massilia--2||g__Novosphingobium--2||g__Oceanospirillum--1||g__Pantoea--1||g__Paraburkholderia--2||g__Pseudoalteromonas--2||g__Pseudolabrys--12||g__Pseudomonas_B--1||g__Pseudomonas_D--1||g__Pseudomonas_E--20||g__Rhodoferax--1||g__Roseococcus--1||g__Roseomonas--1||g__SKIB01--3||g__Sinorhizobium--2||g__Solidesulfovibrio--1||g__Sphingomonas--2||g__Succinivibrio--2||g__UBA11346--1||g__UBA2192--1||g__UBA5206--2:capture_order_counter=o__Acetobacterales--3||o__Bacteroidales--2||o__Burkholderiales--30||o__Chromatiales--1||o__Competibacterales--1||o__Dehalobacteriales--1||o__Deinococcales--1||o__Desulfovibrionales--1||o__Desulfuromonadales--2||o__Enterobacterales--25||o__Ga0077554--1||o__Mycobacteriales--1||o__Myxococcales--1||o__Oscillospirales--3||o__Ozemobacterales--1||o__Palsa-1104--2||o__Pedosphaerales--1||o__Phycisphaerales--1||o__Pseudomonadales--33||o__Rhizobiales--15||o__Rhodobacterales--2||o__Rhodospirillales--1||o__Sphingomonadales--5||o__Steroidobacterales--1||o__Syntrophales--1||o__UBA11346--1:capture_phylum_counter=p__Actinobacteriota--1||p__Bacteroidota--2||p__Deinococcota--1||p__Desulfobacterota--3||p__Desulfobacterota_I--1||p__Firmicutes_A--3||p__Firmicutes_B--1||p__Myxococcota--3||p__Planctomycetota--2||p__Proteobacteria--118||p__Riflebacteria--1||p__Verrucomicrobiota--1:capture_species_counter=s__Acidovorax_A valerianellae--1||s__Actinoplanes cyaneus--1||s__Aeromonas rivipollensis--1||s__Agarivorans sp005405585--1||s__Alcanivorax xenomutans--5||s__Alishewanella aestuarii--9||s__Alteromonas iocasae--1||s__Anaerobiospirillum stercoravium--1||s__Aquitalea pelogenes--17||s__Atlantibacter sp002345315--1||s__Azonexus sp002470165--3||s__BM522 sp016931615--1||s__Bog-1198 sp003164785--1||s__CAILKP01 sp903834785--1||s__CAIMTB01 sp016795425--1||s__CAIXEA01 sp903877125--1||s__Caballeronia udeis--1||s__Caccousia avicola--1||s__Cedecea neteri--1||s__Clostridium_E merdae--1||s__Contendobacter sp012031845--1||s__Corallococcus macrosporus_A--1||s__Corticimicrobacter populi--1||s__Croceibacterium atlanticum--1||s__DP3N28-2 sp019218285--1||s__Deinococcus radiophilus--1||s__Devosia sp001426345--1||s__Formimonas warabiya--1||s__Ga0077554 sp005240065--1||s__Gynuella sunshinyii--1||s__Halovulum dunhuangense--1||s__Ideonella sp018780145--1||s__Imhoffiella purpurea--1||s__JACZKF01 sp014860175--1||s__JADFXM01 sp015232575--1||s__JAGFXR01 sp017861365--1||s__JAGNNG01 sp016794465--2||s__Janthinobacterium sp002127655--1||s__Kosakonia sp002886105--5||s__Magnetospirillum sp006218045--1||s__Marinobacter persicus_A--1||s__Massilia rubra--2||s__Novosphingobium sp004341845--1||s__Novosphingobium sp900176395--1||s__Oceanospirillum maris--1||s__Pantoea sp002359495--1||s__Paraburkholderia graminis--2||s__Pseudoalteromonas piscicida_A--1||s__Pseudoalteromonas shioyasakiensis_A--1||s__Pseudolabrys sp016124795--1||s__Pseudolabrys sp018240595--4||s__Pseudolabrys sp903929045--7||s__Pseudomonas_B sp001512295--1||s__Pseudomonas_D oceani--1||s__Pseudomonas_E brassicae--5||s__Pseudomonas_E bubulae--6||s__Pseudomonas_E guineae--1||s__Pseudomonas_E japonica_A--1||s__Pseudomonas_E sp012985665--2||s__Pseudomonas_E sp013179515--2||s__Pseudomonas_E sp019139675--1||s__Pseudomonas_E sp900187645--1||s__Pseudomonas_E trivialis--1||s__Rhodoferax ferrireducens--1||s__Roseococcus sp019083995--1||s__Roseomonas cervicalis--1||s__SKIB01 sp007116635--3||s__Sinorhizobium saheli--2||s__Solidesulfovibrio magneticus_A--1||s__Sphingomonas adhaesiva--1||s__Sphingomonas sp000632225--1||s__Succinivibrio sp900555115--2||s__UBA11346 sp003482625--1||s__UBA2192 sp002067855--1||s__UBA5206 sp002412705--2:evalue_avg=1.0337080062250742e-27:evalue_max=9.2e-26:evalue_min=1.39e-74:evalue_std=9.751980480936696e-27:evalue_sum=9.200001255403161e-26:gapopen_avg=0.11235955056179775:gapopen_max=2.0:gapopen_min=0.0:gapopen_std=0.3515615246553262:gapopen_sum=10.0:gtdb_class_counter=c__Alphaproteobacteria--5:gtdb_domain_counter=d__Bacteria--5:gtdb_family_counter=f__Devosiaceae--5:gtdb_genus_counter=g__Devosia--5:gtdb_order_counter=o__Rhizobiales--5:gtdb_phylum_counter=p__Proteobacteria--5:gtdb_species_counter=s__Devosia ginsengisoli--1||s__Devosia sp001426345--1||s__Devosia sp001427605--1||s__Devosia sp016698645--1||s__Devosia sp900110945--1:heptad_counter=MCP-24H--22||MCP-28H--7||MCP-34H--5||MCP-36H--1||MCP-40H--79||MCP-44H--28:lbd_counter=:lca_tree=g__Devosia:length_avg=98.28089887640449:length_max=130.0:length_min=67.0:length_std=16.0482148285359:length_sum=8747.0:mismatch_avg=9.382022471910112:mismatch_max=50.0:mismatch_min=1.0:mismatch_std=5.989584933975597:mismatch_sum=835.0:name=N548810:qcovhsp_avg=99.30224719101123:qcovhsp_max=100.0:qcovhsp_min=95.1:qcovhsp_std=1.1362795678811028:qcovhsp_sum=8837.9:qend_avg=98.50561797752809:qend_max=132.0:qend_min=67.0:qend_std=16.081556061289604:qend_sum=8767.0:qstart_avg=1.3146067415730338:qstart_max=5.0:qstart_min=1.0:qstart_std=0.7919410219370897:qstart_sum=117.0:ref_name_counter=GB_GCA_001899075.1_protein.faa_MKVA01000008.1_337@PF00015_full_PFAM.308.495--1||GB_GCA_011620315.1_protein.faa_WOZO01000120.1_12@PF00015_full_PFAM.157.352--1||RS_GCF_001426345.1_protein.faa_NZ_LMEM01000012.1_314@PF00015_full_PFAM.347.474--19||RS_GCF_001427605.1_protein.faa_NZ_LMGZ01000019.1_175@PF00015_full_PFAM.351.474--6||RS_GCF_007859655.1_protein.faa_NZ_CP042304.1_2886@PF00015_full_PFAM.352.481--9||RS_GCF_016698645.1_protein.faa_NZ_CP068047.1_811@PF00015_full_PFAM.333.467--47||RS_GCF_900110945.1_protein.faa_NZ_FOFL01000003.1_274@PF00015_full_PFAM.344.471--6:scovhsp_avg=74.6247191011236:scovhsp_max=98.4:scovhsp_min=50.7:scovhsp_std=12.745491902655374:scovhsp_sum=6641.6:send_avg=108.0:send_max=175.0:send_min=76.0:send_std=16.92429668204319:send_sum=9612.0:sstart_avg=10.764044943820224:sstart_max=80.0:sstart_min=1.0:sstart_std=12.893816763287347:sstart_sum=958.0],((((90e048e2-96c8-5dc8-8ff0-dfff0c1733e3_4@MCPsignal.308.352:0.0236174[&&NHX:Sample=rhiztom2:Type=capture:capture_class=c__Clostridia:capture_domain=d__Bacteria:capture_family=f__Ruminococcaceae:capture_genus=g__UBA7177:capture_order=o__Oscillospirales:capture_phylum=p__Firmicutes_A:capture_species=s__UBA7177 sp910579545:heptad=MCP-24H],4bfedfd1-47d7-490b-8642-1ea2f1bd6626_5@MCPsignal.284.379:0.00436578[&&NHX:Sample=rhizpot3:Type=capture:capture_class=c__Alphaproteobacteria:capture_domain=d__Bacteria:capture_family=f__Beijerinckiaceae:capture_genus=g__Methylobacterium:capture_order=o__Rhizobiales:capture_phylum=p__Proteobacteria:capture_species=s__Methylobacterium sp001425465:heptad=MCP-40H])0.412:0.0277262[&&NHX:Sample_counter=rhizpot3--1||rhiztom2--1:Type_counter=capture--2:capture_class_counter=c__Alphaproteobacteria--1||c__Clostridia--1:capture_domain_counter=d__Bacteria--2:capture_family_counter=f__Beijerinckiaceae--1||f__Ruminococcaceae--1:capture_genus_counter=g__Methylobacterium--1||g__UBA7177--1:capture_order_counter=o__Oscillospirales--1||o__Rhizobiales--1:capture_phylum_counter=p__Firmicutes_A--1||p__Proteobacteria--1:capture_species_counter=s__Methylobacterium sp001425465--1||s__UBA7177 sp910579545--1:gtdb_class_counter=:gtdb_domain_counter=:gtdb_family_counter=:gtdb_genus_counter=:gtdb_order_counter=:gtdb_phylum_counter=:gtdb_species_counter=:heptad_counter=MCP-24H--1||MCP-40H--1:lbd_counter=:name=N548813:ref_name_counter=],5b83535a-fa11-42ad-ac06-8c4460833725_2@MCPsignal.259.352:0.0801421[&&NHX:Sample=rhiztom2:Type=capture:besthit=83.9:bitscore=148.0:capture_class=c__Gammaproteobacteria:capture_domain=d__Bacteria:capture_family=f__Burkholderiaceae:capture_genus=g__Giesbergeria:capture_order=o__Burkholderiales:capture_phylum=p__Proteobacteria:capture_species=s__Giesbergeria granuli:evalue=3.53e-47:gapopen=0.0:heptad=MCP-44H:length=93.0:mismatch=15.0:qcovhsp=100.0:qend=93.0:qstart=1.0:ref_name=RS_GCF_900110945.1_protein.faa_NZ_FOFL01000003.1_274@PF00015_full_PFAM.344.471:scovhsp=73.2:send=102.0:sstart=10.0])0.871:0.0675134[&&NHX:Sample_counter=rhizpot3--1||rhiztom2--2:Type_counter=capture--3:besthit_avg=83.9:besthit_max=83.9:besthit_min=83.9:besthit_std=0:besthit_sum=83.9:bitscore_avg=148.0:bitscore_max=148.0:bitscore_min=148.0:bitscore_std=0:bitscore_sum=148.0:capture_class_counter=c__Alphaproteobacteria--1||c__Clostridia--1||c__Gammaproteobacteria--1:capture_domain_counter=d__Bacteria--3:capture_family_counter=f__Beijerinckiaceae--1||f__Burkholderiaceae--1||f__Ruminococcaceae--1:capture_genus_counter=g__Giesbergeria--1||g__Methylobacterium--1||g__UBA7177--1:capture_order_counter=o__Burkholderiales--1||o__Oscillospirales--1||o__Rhizobiales--1:capture_phylum_counter=p__Firmicutes_A--1||p__Proteobacteria--2:capture_species_counter=s__Giesbergeria granuli--1||s__Methylobacterium sp001425465--1||s__UBA7177 sp910579545--1:evalue_avg=3.53e-47:evalue_max=3.53e-47:evalue_min=3.53e-47:evalue_std=0:evalue_sum=3.53e-47:gapopen_avg=0.0:gapopen_max=0.0:gapopen_min=0.0:gapopen_std=0:gapopen_sum=0.0:gtdb_class_counter=:gtdb_domain_counter=:gtdb_family_counter=:gtdb_genus_counter=:gtdb_order_counter=:gtdb_phylum_counter=:gtdb_species_counter=:heptad_counter=MCP-24H--1||MCP-40H--1||MCP-44H--1:lbd_counter=:length_avg=93.0:length_max=93.0:length_min=93.0:length_std=0:length_sum=93.0:mismatch_avg=15.0:mismatch_max=15.0:mismatch_min=15.0:mismatch_std=0:mismatch_sum=15.0:name=N548815:qcovhsp_avg=100.0:qcovhsp_max=100.0:qcovhsp_min=100.0:qcovhsp_std=0:qcovhsp_sum=100.0:qend_avg=93.0:qend_max=93.0:qend_min=93.0:qend_std=0:qend_sum=93.0:qstart_avg=1.0:qstart_max=1.0:qstart_min=1.0:qstart_std=0:qstart_sum=1.0:ref_name_counter=RS_GCF_900110945.1_protein.faa_NZ_FOFL01000003.1_274@PF00015_full_PFAM.344.471--1:scovhsp_avg=73.2:scovhsp_max=73.2:scovhsp_min=73.2:scovhsp_std=0:scovhsp_sum=73.2:send_avg=102.0:send_max=102.0:send_min=102.0:send_std=0:send_sum=102.0:sstart_avg=10.0:sstart_max=10.0:sstart_min=10.0:sstart_std=0:sstart_sum=10.0],(RS_GCF_018334155.1_protein.faa_NZ_JAGXTP010000003.1_133@PF00015_full_PFAM.268.472:0.203483[&&NHX:Type=GTDB:gtdb_class=c__Alphaproteobacteria:gtdb_domain=d__Bacteria:gtdb_family=f__Devosiaceae:gtdb_genus=g__Devosia:gtdb_order=o__Rhizobiales:gtdb_phylum=p__Proteobacteria:gtdb_species=s__Devosia sp018334155:heptad=MCP-34H:species=d__Bacteria_p__Proteobacteria_c__Alphaproteobacteria_o__Rhizobiales_f__Devosiaceae_g__Devosia_s__Devosia sp018334155],(((RS_GCF_003056345.1_protein.faa_NZ_PYWB01000009.1_75@PF00015_full_PFAM.301.484:0.137677[&&NHX:Type=GTDB:gtdb_class=c__Alphaproteobacteria:gtdb_domain=d__Bacteria:gtdb_family=f__Devosiaceae:gtdb_genus=g__Devosia:gtdb_order=o__Rhizobiales:gtdb_phylum=p__Proteobacteria:gtdb_species=s__Devosia submarina:heptad=MCP-24H:species=d__Bacteria_p__Proteobacteria_c__Alphaproteobacteria_o__Rhizobiales_f__Devosiaceae_g__Devosia_s__Devosia submarina],((((3b1cb581-cbd8-48f4-b3f5-339e5e90f42d_3@MCPsignal.127.245:0.056529[&&NHX:Sample=rhiztom3:Type=capture:capture_class=c__Gammaproteobacteria:capture_domain=d__Bacteria:capture_family=f__Pseudomonadaceae:capture_genus=g__Ventosimonas:capture_order=o__Pseudomonadales:capture_phylum=p__Proteobacteria:capture_species=s__Ventosimonas gracilis:heptad=MCP-40H],3933c199-f46d-5b26-bc52-b437c4079dc8_3@MCPsignal.282.393:0.00777028[&&NHX:Sample=rhiztom3:Type=capture:besthit=98.2:bitscore=187.0:capture_class=c__Gammaproteobacteria:capture_domain=d__Bacteria:capture_family=f__Pseudomonadaceae:capture_genus=g__Ventosimonas:capture_order=o__Pseudomonadales:capture_phylum=p__Proteobacteria:capture_species=s__Ventosimonas gracilis:evalue=5.37e-62:gapopen=0.0:heptad=MCP-44H:length=111.0:mismatch=2.0:qcovhsp=100.0:qend=111.0:qstart=1.0:ref_name=RS_GCF_003056355.1_protein.faa_NZ_PYVW01000005.1_126@PF00015_full_PFAM.317.473:scovhsp=71.2:send=133.0:sstart=23.0])0:1.3e-08[&&NHX:Sample_counter=rhiztom3--2:Type_counter=capture--2:besthit_avg=98.2:besthit_max=98.2:besthit_min=98.2:besthit_std=0:besthit_sum=98.2:bitscore_avg=187.0:bitscore_max=187.0:bitscore_min=187.0:bitscore_std=0:bitscore_sum=187.0:capture_class_counter=c__Gammaproteobacteria--2:capture_domain_counter=d__Bacteria--2:capture_family_counter=f__Pseudomonadaceae--2:capture_genus_counter=g__Ventosimonas--2:capture_order_counter=o__Pseudomonadales--2:capture_phylum_counter=p__Proteobacteria--2:capture_species_counter=s__Ventosimonas gracilis--2:evalue_avg=5.37e-62:evalue_max=5.37e-62:evalue_min=5.37e-62:evalue_std=0:evalue_sum=5.37e-62:gapopen_avg=0.0:gapopen_max=0.0:gapopen_min=0.0:gapopen_std=0:gapopen_sum=0.0:gtdb_class_counter=:gtdb_domain_counter=:gtdb_family_counter=:gtdb_genus_counter=:gtdb_order_counter=:gtdb_phylum_counter=:gtdb_species_counter=:heptad_counter=MCP-40H--1||MCP-44H--1:lbd_counter=:length_avg=111.0:length_max=111.0:length_min=111.0:length_std=0:length_sum=111.0:mismatch_avg=2.0:mismatch_max=2.0:mismatch_min=2.0:mismatch_std=0:mismatch_sum=2.0:name=N548820:qcovhsp_avg=100.0:qcovhsp_max=100.0:qcovhsp_min=100.0:qcovhsp_std=0:qcovhsp_sum=100.0:qend_avg=111.0:qend_max=111.0:qend_min=111.0:qend_std=0:qend_sum=111.0:qstart_avg=1.0:qstart_max=1.0:qstart_min=1.0:qstart_std=0:qstart_sum=1.0:ref_name_counter=RS_GCF_003056355.1_protein.faa_NZ_PYVW01000005.1_126@PF00015_full_PFAM.317.473--1:scovhsp_avg=71.2:scovhsp_max=71.2:scovhsp_min=71.2:scovhsp_std=0:scovhsp_sum=71.2:send_avg=133.0:send_max=133.0:send_min=133.0:send_std=0:send_sum=133.0:sstart_avg=23.0:sstart_max=23.0:sstart_min=23.0:sstart_std=0:sstart_sum=23.0],((624f9e5e-e21d-41ac-a339-ff93bffc9c9d_2@MCPsignal.140.219:0.0146488[&&NHX:Sample=rhizpot1:Type=capture:besthit=92.4:bitscore=128.0:capture_class=c__Gammaproteobacteria:capture_domain=d__Bacteria:capture_family=f__Pseudomonadaceae:capture_genus=g__Pseudomonas_E:capture_order=o__Pseudomonadales:capture_phylum=p__Proteobacteria:capture_species=s__Pseudomonas_E sp011752565:evalue=3.88e-39:gapopen=0.0:heptad=MCP-40H:length=79.0:mismatch=6.0:qcovhsp=100.0:qend=79.0:qstart=1.0:ref_name=RS_GCF_003056355.1_protein.faa_NZ_PYVW01000005.1_126@PF00015_full_PFAM.317.473:scovhsp=50.6:send=124.0:sstart=46.0],(b3addf66-d69b-47fe-a6b0-2039139e8d37_1@MCPsignal.235.367:0.00598165[&&NHX:Sample=rhizpot3:Type=capture:besthit=97.7:bitscore=222.0:capture_class=c__Gammaproteobacteria:capture_domain=d__Bacteria:capture_family=f__Pseudomonadaceae:capture_genus=g__Ventosimonas:capture_order=o__Pseudomonadales:capture_phylum=p__Proteobacteria:capture_species=s__Ventosimonas gracilis:evalue=1.73e-75:gapopen=1.0:heptad=MCP-40H:length=133.0:mismatch=2.0:qcovhsp=100.0:qend=132.0:qstart=1.0:ref_name=RS_GCF_003056355.1_protein.faa_NZ_PYVW01000005.1_126@PF00015_full_PFAM.317.473:scovhsp=85.3:send=156.0:sstart=24.0],((RS_GCF_003056355.1_protein.faa_NZ_PYVW01000005.1_126@PF00015_full_PFAM.317.473:5e-09[&&NHX:Type=GTDB:gtdb_class=c__Alphaproteobacteria:gtdb_domain=d__Bacteria:gtdb_family=f__Devosiaceae:gtdb_genus=g__Devosia:gtdb_order=o__Rhizobiales:gtdb_phylum=p__Proteobacteria:gtdb_species=s__Devosia naphthalenivorans:heptad=MCP-40H:species=d__Bacteria_p__Proteobacteria_c__Alphaproteobacteria_o__Rhizobiales_f__Devosiaceae_g__Devosia_s__Devosia naphthalenivorans],(c34f5814-e440-485a-8d0b-a5dcf937ed74_2@MCPsignal.348.481:0[&&NHX:Sample=rhizpot1:Type=capture:besthit=99.2:bitscore=229.0:capture_class=c__Gammaproteobacteria:capture_domain=d__Bacteria:capture_family=f__Pseudomonadaceae:capture_genus=g__Pseudomonas_E:capture_order=o__Pseudomonadales:capture_phylum=p__Proteobacteria:capture_species=s__Pseudomonas_E sp011752565:evalue=2.3e-78:gapopen=0.0:heptad=MCP-40H:length=133.0:mismatch=1.0:qcovhsp=100.0:qend=133.0:qstart=1.0:ref_name=RS_GCF_003056355.1_protein.faa_NZ_PYVW01000005.1_126@PF00015_full_PFAM.317.473:scovhsp=85.3:send=156.0:sstart=24.0],08acae14-de97-44dd-8f01-60a63dafa8f1_6@MCPsignal.32.165:0[&&NHX:Sample=rhizpot1:Type=capture:besthit=99.2:bitscore=229.0:capture_class=c__Gammaproteobacteria:capture_domain=d__Bacteria:capture_family=f__Pseudomonadaceae:capture_genus=g__Pseudomonas_E:capture_order=o__Pseudomonadales:capture_phylum=p__Proteobacteria:capture_species=s__Pseudomonas_E sp011752565:evalue=2.3e-78:gapopen=0.0:heptad=MCP-40H:length=133.0:mismatch=1.0:qcovhsp=100.0:qend=133.0:qstart=1.0:ref_name=RS_GCF_003056355.1_protein.faa_NZ_PYVW01000005.1_126@PF00015_full_PFAM.317.473:scovhsp=85.3:send=156.0:sstart=24.0]):5e-09[&&NHX:Sample_counter=rhizpot1--2:Type_counter=capture--2:besthit_avg=99.2:besthit_max=99.2:besthit_min=99.2:besthit_std=0.0:besthit_sum=198.4:bitscore_avg=229.0:bitscore_max=229.0:bitscore_min=229.0:bitscore_std=0.0:bitscore_sum=458.0:capture_class_counter=c__Gammaproteobacteria--2:capture_domain_counter=d__Bacteria--2:capture_family_counter=f__Pseudomonadaceae--2:capture_genus_counter=g__Pseudomonas_E--2:capture_order_counter=o__Pseudomonadales--2:capture_phylum_counter=p__Proteobacteria--2:capture_species_counter=s__Pseudomonas_E sp011752565--2:evalue_avg=2.3e-78:evalue_max=2.3e-78:evalue_min=2.3e-78:evalue_std=0.0:evalue_sum=4.6e-78:gapopen_avg=0.0:gapopen_max=0.0:gapopen_min=0.0:gapopen_std=0.0:gapopen_sum=0.0:gtdb_class_counter=:gtdb_domain_counter=:gtdb_family_counter=:gtdb_genus_counter=:gtdb_order_counter=:gtdb_phylum_counter=:gtdb_species_counter=:heptad_counter=MCP-40H--2:lbd_counter=:length_avg=133.0:length_max=133.0:length_min=133.0:length_std=0.0:length_sum=266.0:mismatch_avg=1.0:mismatch_max=1.0:mismatch_min=1.0:mismatch_std=0.0:mismatch_sum=2.0:name=N548826:qcovhsp_avg=100.0:qcovhsp_max=100.0:qcovhsp_min=100.0:qcovhsp_std=0.0:qcovhsp_sum=200.0:qend_avg=133.0:qend_max=133.0:qend_min=133.0:qend_std=0.0:qend_sum=266.0:qstart_avg=1.0:qstart_max=1.0:qstart_min=1.0:qstart_std=0.0:qstart_sum=2.0:ref_name_counter=RS_GCF_003056355.1_protein.faa_NZ_PYVW01000005.1_126@PF00015_full_PFAM.317.473--2:scovhsp_avg=85.3:scovhsp_max=85.3:scovhsp_min=85.3:scovhsp_std=0.0:scovhsp_sum=170.6:send_avg=156.0:send_max=156.0:send_min=156.0:send_std=0.0:send_sum=312.0:sstart_avg=24.0:sstart_max=24.0:sstart_min=24.0:sstart_std=0.0:sstart_sum=48.0])0.51:5e-09[&&NHX:Sample_counter=rhizpot1--2:Type_counter=GTDB--1||capture--2:besthit_avg=99.2:besthit_max=99.2:besthit_min=99.2:besthit_std=0.0:besthit_sum=198.4:bitscore_avg=229.0:bitscore_max=229.0:bitscore_min=229.0:bitscore_std=0.0:bitscore_sum=458.0:capture_class_counter=c__Gammaproteobacteria--2:capture_domain_counter=d__Bacteria--2:capture_family_counter=f__Pseudomonadaceae--2:capture_genus_counter=g__Pseudomonas_E--2:capture_order_counter=o__Pseudomonadales--2:capture_phylum_counter=p__Proteobacteria--2:capture_species_counter=s__Pseudomonas_E sp011752565--2:evalue_avg=2.3e-78:evalue_max=2.3e-78:evalue_min=2.3e-78:evalue_std=0.0:evalue_sum=4.6e-78:gapopen_avg=0.0:gapopen_max=0.0:gapopen_min=0.0:gapopen_std=0.0:gapopen_sum=0.0:gtdb_class_counter=c__Alphaproteobacteria--1:gtdb_domain_counter=d__Bacteria--1:gtdb_family_counter=f__Devosiaceae--1:gtdb_genus_counter=g__Devosia--1:gtdb_order_counter=o__Rhizobiales--1:gtdb_phylum_counter=p__Proteobacteria--1:gtdb_species_counter=s__Devosia naphthalenivorans--1:heptad_counter=MCP-40H--3:lbd_counter=:lca_tree=s__Devosia naphthalenivorans:length_avg=133.0:length_max=133.0:length_min=133.0:length_std=0.0:length_sum=266.0:mismatch_avg=1.0:mismatch_max=1.0:mismatch_min=1.0:mismatch_std=0.0:mismatch_sum=2.0:name=N548827:qcovhsp_avg=100.0:qcovhsp_max=100.0:qcovhsp_min=100.0:qcovhsp_std=0.0:qcovhsp_sum=200.0:qend_avg=133.0:qend_max=133.0:qend_min=133.0:qend_std=0.0:qend_sum=266.0:qstart_avg=1.0:qstart_max=1.0:qstart_min=1.0:qstart_std=0.0:qstart_sum=2.0:ref_name_counter=RS_GCF_003056355.1_protein.faa_NZ_PYVW01000005.1_126@PF00015_full_PFAM.317.473--2:scovhsp_avg=85.3:scovhsp_max=85.3:scovhsp_min=85.3:scovhsp_std=0.0:scovhsp_sum=170.6:send_avg=156.0:send_max=156.0:send_min=156.0:send_std=0.0:send_sum=312.0:sstart_avg=24.0:sstart_max=24.0:sstart_min=24.0:sstart_std=0.0:sstart_sum=48.0],2c8330b7-455d-46d1-b144-0d9e0921b44c_6@MCPsignal.25.101:0.0101996[&&NHX:Sample=rhizpot2:Type=capture:capture_class=c__Alphaproteobacteria:capture_domain=d__Bacteria:capture_family=f__UBA6156:capture_genus=g__UBA6156:capture_order=o__UBA1280:capture_phylum=p__Proteobacteria:capture_species=s__UBA6156 sp002422365:heptad=MCP-40H])0:5e-09[&&NHX:Sample_counter=rhizpot1--2||rhizpot2--1:Type_counter=GTDB--1||capture--3:besthit_avg=99.2:besthit_max=99.2:besthit_min=99.2:besthit_std=0.0:besthit_sum=198.4:bitscore_avg=229.0:bitscore_max=229.0:bitscore_min=229.0:bitscore_std=0.0:bitscore_sum=458.0:capture_class_counter=c__Alphaproteobacteria--1||c__Gammaproteobacteria--2:capture_domain_counter=d__Bacteria--3:capture_family_counter=f__Pseudomonadaceae--2||f__UBA6156--1:capture_genus_counter=g__Pseudomonas_E--2||g__UBA6156--1:capture_order_counter=o__Pseudomonadales--2||o__UBA1280--1:capture_phylum_counter=p__Proteobacteria--3:capture_species_counter=s__Pseudomonas_E sp011752565--2||s__UBA6156 sp002422365--1:evalue_avg=2.3e-78:evalue_max=2.3e-78:evalue_min=2.3e-78:evalue_std=0.0:evalue_sum=4.6e-78:gapopen_avg=0.0:gapopen_max=0.0:gapopen_min=0.0:gapopen_std=0.0:gapopen_sum=0.0:gtdb_class_counter=c__Alphaproteobacteria--1:gtdb_domain_counter=d__Bacteria--1:gtdb_family_counter=f__Devosiaceae--1:gtdb_genus_counter=g__Devosia--1:gtdb_order_counter=o__Rhizobiales--1:gtdb_phylum_counter=p__Proteobacteria--1:gtdb_species_counter=s__Devosia naphthalenivorans--1:heptad_counter=MCP-40H--4:lbd_counter=:lca_tree=s__Devosia naphthalenivorans:length_avg=133.0:length_max=133.0:length_min=133.0:length_std=0.0:length_sum=266.0:mismatch_avg=1.0:mismatch_max=1.0:mismatch_min=1.0:mismatch_std=0.0:mismatch_sum=2.0:name=N548829:qcovhsp_avg=100.0:qcovhsp_max=100.0:qcovhsp_min=100.0:qcovhsp_std=0.0:qcovhsp_sum=200.0:qend_avg=133.0:qend_max=133.0:qend_min=133.0:qend_std=0.0:qend_sum=266.0:qstart_avg=1.0:qstart_max=1.0:qstart_min=1.0:qstart_std=0.0:qstart_sum=2.0:ref_name_counter=RS_GCF_003056355.1_protein.faa_NZ_PYVW01000005.1_126@PF00015_full_PFAM.317.473--2:scovhsp_avg=85.3:scovhsp_max=85.3:scovhsp_min=85.3:scovhsp_std=0.0:scovhsp_sum=170.6:send_avg=156.0:send_max=156.0:send_min=156.0:send_std=0.0:send_sum=312.0:sstart_avg=24.0:sstart_max=24.0:sstart_min=24.0:sstart_std=0.0:sstart_sum=48.0])0:5e-09[&&NHX:Sample_counter=rhizpot1--2||rhizpot2--1||rhizpot3--1:Type_counter=GTDB--1||capture--4:besthit_avg=98.7:besthit_max=99.2:besthit_min=97.7:besthit_std=0.8660254037844386:besthit_sum=296.1:bitscore_avg=226.66666666666666:bitscore_max=229.0:bitscore_min=222.0:bitscore_std=4.041451884327381:bitscore_sum=680.0:capture_class_counter=c__Alphaproteobacteria--1||c__Gammaproteobacteria--3:capture_domain_counter=d__Bacteria--4:capture_family_counter=f__Pseudomonadaceae--3||f__UBA6156--1:capture_genus_counter=g__Pseudomonas_E--2||g__UBA6156--1||g__Ventosimonas--1:capture_order_counter=o__Pseudomonadales--3||o__UBA1280--1:capture_phylum_counter=p__Proteobacteria--4:capture_species_counter=s__Pseudomonas_E sp011752565--2||s__UBA6156 sp002422365--1||s__Ventosimonas gracilis--1:evalue_avg=5.782000000000001e-76:evalue_max=1.73e-75:evalue_min=2.3e-78:evalue_std=9.974880600789164e-76:evalue_sum=1.7346000000000002e-75:gapopen_avg=0.3333333333333333:gapopen_max=1.0:gapopen_min=0.0:gapopen_std=0.5773502691896258:gapopen_sum=1.0:gtdb_class_counter=c__Alphaproteobacteria--1:gtdb_domain_counter=d__Bacteria--1:gtdb_family_counter=f__Devosiaceae--1:gtdb_genus_counter=g__Devosia--1:gtdb_order_counter=o__Rhizobiales--1:gtdb_phylum_counter=p__Proteobacteria--1:gtdb_species_counter=s__Devosia naphthalenivorans--1:heptad_counter=MCP-40H--5:lbd_counter=:lca_tree=s__Devosia naphthalenivorans:length_avg=133.0:length_max=133.0:length_min=133.0:length_std=0.0:length_sum=399.0:mismatch_avg=1.3333333333333333:mismatch_max=2.0:mismatch_min=1.0:mismatch_std=0.5773502691896257:mismatch_sum=4.0:name=N548830:qcovhsp_avg=100.0:qcovhsp_max=100.0:qcovhsp_min=100.0:qcovhsp_std=0.0:qcovhsp_sum=300.0:qend_avg=132.66666666666666:qend_max=133.0:qend_min=132.0:qend_std=0.5773502691896258:qend_sum=398.0:qstart_avg=1.0:qstart_max=1.0:qstart_min=1.0:qstart_std=0.0:qstart_sum=3.0:ref_name_counter=RS_GCF_003056355.1_protein.faa_NZ_PYVW01000005.1_126@PF00015_full_PFAM.317.473--3:scovhsp_avg=85.3:scovhsp_max=85.3:scovhsp_min=85.3:scovhsp_std=0.0:scovhsp_sum=255.89999999999998:send_avg=156.0:send_max=156.0:send_min=156.0:send_std=0.0:send_sum=468.0:sstart_avg=24.0:sstart_max=24.0:sstart_min=24.0:sstart_std=0.0:sstart_sum=72.0])0:5e-09[&&NHX:Sample_counter=rhizpot1--3||rhizpot2--1||rhizpot3--1:Type_counter=GTDB--1||capture--5:besthit_avg=97.125:besthit_max=99.2:besthit_min=92.4:besthit_std=3.2283896914715844:besthit_sum=388.5:bitscore_avg=202.0:bitscore_max=229.0:bitscore_min=128.0:bitscore_std=49.44357052910587:bitscore_sum=808.0:capture_class_counter=c__Alphaproteobacteria--1||c__Gammaproteobacteria--4:capture_domain_counter=d__Bacteria--5:capture_family_counter=f__Pseudomonadaceae--4||f__UBA6156--1:capture_genus_counter=g__Pseudomonas_E--3||g__UBA6156--1||g__Ventosimonas--1:capture_order_counter=o__Pseudomonadales--4||o__UBA1280--1:capture_phylum_counter=p__Proteobacteria--5:capture_species_counter=s__Pseudomonas_E sp011752565--3||s__UBA6156 sp002422365--1||s__Ventosimonas gracilis--1:evalue_avg=9.7e-40:evalue_max=3.88e-39:evalue_min=2.3e-78:evalue_std=1.94e-39:evalue_sum=3.88e-39:gapopen_avg=0.25:gapopen_max=1.0:gapopen_min=0.0:gapopen_std=0.5:gapopen_sum=1.0:gtdb_class_counter=c__Alphaproteobacteria--1:gtdb_domain_counter=d__Bacteria--1:gtdb_family_counter=f__Devosiaceae--1:gtdb_genus_counter=g__Devosia--1:gtdb_order_counter=o__Rhizobiales--1:gtdb_phylum_counter=p__Proteobacteria--1:gtdb_species_counter=s__Devosia naphthalenivorans--1:heptad_counter=MCP-40H--6:lbd_counter=:lca_tree=s__Devosia naphthalenivorans:length_avg=119.5:length_max=133.0:length_min=79.0:length_std=27.0:length_sum=478.0:mismatch_avg=2.5:mismatch_max=6.0:mismatch_min=1.0:mismatch_std=2.3804761428476167:mismatch_sum=10.0:name=N548831:qcovhsp_avg=100.0:qcovhsp_max=100.0:qcovhsp_min=100.0:qcovhsp_std=0.0:qcovhsp_sum=400.0:qend_avg=119.25:qend_max=133.0:qend_min=79.0:qend_std=26.837473800639284:qend_sum=477.0:qstart_avg=1.0:qstart_max=1.0:qstart_min=1.0:qstart_std=0.0:qstart_sum=4.0:ref_name_counter=RS_GCF_003056355.1_protein.faa_NZ_PYVW01000005.1_126@PF00015_full_PFAM.317.473--4:scovhsp_avg=76.625:scovhsp_max=85.3:scovhsp_min=50.6:scovhsp_std=17.349999999999998:scovhsp_sum=306.5:send_avg=148.0:send_max=156.0:send_min=124.0:send_std=16.0:send_sum=592.0:sstart_avg=29.5:sstart_max=46.0:sstart_min=24.0:sstart_std=11.0:sstart_sum=118.0],50f042d0-3479-4139-b2ef-ec43622e3210_5@MCPsignal.135.200:0.0478455[&&NHX:Sample=rhiztom1:Type=capture:besthit=89.2:bitscore=107.0:capture_class=c__Deinococci:capture_domain=d__Bacteria:capture_family=f__Deinococcaceae:capture_genus=g__Deinococcus:capture_order=o__Deinococcales:capture_phylum=p__Deinococcota:capture_species=s__Deinococcus proteolyticus:evalue=1.06e-31:gapopen=0.0:heptad=MCP-28H:length=65.0:mismatch=7.0:qcovhsp=100.0:qend=65.0:qstart=1.0:ref_name=RS_GCF_001426345.1_protein.faa_NZ_LMEM01000012.1_314@PF00015_full_PFAM.347.474:scovhsp=51.2:send=84.0:sstart=20.0])0:5e-09[&&NHX:Sample_counter=rhizpot1--3||rhizpot2--1||rhizpot3--1||rhiztom1--1:Type_counter=GTDB--1||capture--6:besthit_avg=95.54:besthit_max=99.2:besthit_min=89.2:besthit_std=4.514199818350977:besthit_sum=477.70000000000005:bitscore_avg=183.0:bitscore_max=229.0:bitscore_min=107.0:bitscore_std=60.31998010609752:bitscore_sum=915.0:capture_class_counter=c__Alphaproteobacteria--1||c__Deinococci--1||c__Gammaproteobacteria--4:capture_domain_counter=d__Bacteria--6:capture_family_counter=f__Deinococcaceae--1||f__Pseudomonadaceae--4||f__UBA6156--1:capture_genus_counter=g__Deinococcus--1||g__Pseudomonas_E--3||g__UBA6156--1||g__Ventosimonas--1:capture_order_counter=o__Deinococcales--1||o__Pseudomonadales--4||o__UBA1280--1:capture_phylum_counter=p__Deinococcota--1||p__Proteobacteria--5:capture_species_counter=s__Deinococcus proteolyticus--1||s__Pseudomonas_E sp011752565--3||s__UBA6156 sp002422365--1||s__Ventosimonas gracilis--1:evalue_avg=2.1200000776000002e-32:evalue_max=1.06e-31:evalue_min=2.3e-78:evalue_std=4.740464068919838e-32:evalue_sum=1.0600000388000001e-31:gapopen_avg=0.2:gapopen_max=1.0:gapopen_min=0.0:gapopen_std=0.44721359549995804:gapopen_sum=1.0:gtdb_class_counter=c__Alphaproteobacteria--1:gtdb_domain_counter=d__Bacteria--1:gtdb_family_counter=f__Devosiaceae--1:gtdb_genus_counter=g__Devosia--1:gtdb_order_counter=o__Rhizobiales--1:gtdb_phylum_counter=p__Proteobacteria--1:gtdb_species_counter=s__Devosia naphthalenivorans--1:heptad_counter=MCP-28H--1||MCP-40H--6:lbd_counter=:lca_tree=s__Devosia naphthalenivorans:length_avg=108.6:length_max=133.0:length_min=65.0:length_std=33.77573093213528:length_sum=543.0:mismatch_avg=3.4:mismatch_max=7.0:mismatch_min=1.0:mismatch_std=2.8809720581775866:mismatch_sum=17.0:name=N548833:qcovhsp_avg=100.0:qcovhsp_max=100.0:qcovhsp_min=100.0:qcovhsp_std=0.0:qcovhsp_sum=500.0:qend_avg=108.4:qend_max=133.0:qend_min=65.0:qend_std=33.59761896325393:qend_sum=542.0:qstart_avg=1.0:qstart_max=1.0:qstart_min=1.0:qstart_std=0.0:qstart_sum=5.0:ref_name_counter=RS_GCF_001426345.1_protein.faa_NZ_LMEM01000012.1_314@PF00015_full_PFAM.347.474--1||RS_GCF_003056355.1_protein.faa_NZ_PYVW01000005.1_126@PF00015_full_PFAM.317.473--4:scovhsp_avg=71.53999999999999:scovhsp_max=85.3:scovhsp_min=50.6:scovhsp_std=18.842850102890484:scovhsp_sum=357.7:send_avg=135.2:send_max=156.0:send_min=84.0:send_std=31.799371062962862:send_sum=676.0:sstart_avg=27.6:sstart_max=46.0:sstart_min=20.0:sstart_std=10.430723848324238:sstart_sum=138.0])0:5e-09[&&NHX:Sample_counter=rhizpot1--3||rhizpot2--1||rhizpot3--1||rhiztom1--1||rhiztom3--2:Type_counter=GTDB--1||capture--8:besthit_avg=95.98333333333333:besthit_max=99.2:besthit_min=89.2:besthit_std=4.181108306019668:besthit_sum=575.9:bitscore_avg=183.66666666666666:bitscore_max=229.0:bitscore_min=107.0:bitscore_std=53.97653811302339:bitscore_sum=1102.0:capture_class_counter=c__Alphaproteobacteria--1||c__Deinococci--1||c__Gammaproteobacteria--6:capture_domain_counter=d__Bacteria--8:capture_family_counter=f__Deinococcaceae--1||f__Pseudomonadaceae--6||f__UBA6156--1:capture_genus_counter=g__Deinococcus--1||g__Pseudomonas_E--3||g__UBA6156--1||g__Ventosimonas--3:capture_order_counter=o__Deinococcales--1||o__Pseudomonadales--6||o__UBA1280--1:capture_phylum_counter=p__Deinococcota--1||p__Proteobacteria--7:capture_species_counter=s__Deinococcus proteolyticus--1||s__Pseudomonas_E sp011752565--3||s__UBA6156 sp002422365--1||s__Ventosimonas gracilis--3:evalue_avg=1.7666667313333334e-32:evalue_max=1.06e-31:evalue_min=2.3e-78:evalue_std=4.3274318472368836e-32:evalue_sum=1.0600000388000001e-31:gapopen_avg=0.16666666666666666:gapopen_max=1.0:gapopen_min=0.0:gapopen_std=0.408248290463863:gapopen_sum=1.0:gtdb_class_counter=c__Alphaproteobacteria--1:gtdb_domain_counter=d__Bacteria--1:gtdb_family_counter=f__Devosiaceae--1:gtdb_genus_counter=g__Devosia--1:gtdb_order_counter=o__Rhizobiales--1:gtdb_phylum_counter=p__Proteobacteria--1:gtdb_species_counter=s__Devosia naphthalenivorans--1:heptad_counter=MCP-28H--1||MCP-40H--7||MCP-44H--1:lbd_counter=:lca_tree=s__Devosia naphthalenivorans:length_avg=109.0:length_max=133.0:length_min=65.0:length_std=30.2258167797001:length_sum=654.0:mismatch_avg=3.1666666666666665:mismatch_max=7.0:mismatch_min=1.0:mismatch_std=2.6394443859772205:mismatch_sum=19.0:name=N548834:qcovhsp_avg=100.0:qcovhsp_max=100.0:qcovhsp_min=100.0:qcovhsp_std=0.0:qcovhsp_sum=600.0:qend_avg=108.83333333333333:qend_max=133.0:qend_min=65.0:qend_std=30.06936425444786:qend_sum=653.0:qstart_avg=1.0:qstart_max=1.0:qstart_min=1.0:qstart_std=0.0:qstart_sum=6.0:ref_name_counter=RS_GCF_001426345.1_protein.faa_NZ_LMEM01000012.1_314@PF00015_full_PFAM.347.474--1||RS_GCF_003056355.1_protein.faa_NZ_PYVW01000005.1_126@PF00015_full_PFAM.317.473--5:scovhsp_avg=71.48333333333333:scovhsp_max=85.3:scovhsp_min=50.6:scovhsp_std=16.854129068767293:scovhsp_sum=428.9:send_avg=134.83333333333334:send_max=156.0:send_min=84.0:send_std=28.456399397440755:send_sum=809.0:sstart_avg=26.833333333333332:sstart_max=46.0:sstart_min=20.0:sstart_std=9.516652072376433:sstart_sum=161.0],(0a50c26e-2422-4d7b-ac04-ea0b3bad4416_5@MCPsignal.114.203:5e-09[&&NHX:Sample=rhizpot2:Type=capture:besthit=98.9:bitscore=150.0:capture_class=c__Gammaproteobacteria:capture_domain=d__Bacteria:capture_family=f__Pseudomonadaceae:capture_genus=g__Pseudomonas_E:capture_order=o__Pseudomonadales:capture_phylum=p__Proteobacteria:capture_species=s__Pseudomonas_E sp011752565:evalue=8.92e-48:gapopen=0.0:heptad=MCP-40H:length=89.0:mismatch=1.0:qcovhsp=100.0:qend=89.0:qstart=1.0:ref_name=RS_GCF_003056355.1_protein.faa_NZ_PYVW01000005.1_126@PF00015_full_PFAM.317.473:scovhsp=57.1:send=112.0:sstart=24.0],469a831b-7c23-5a74-a8f8-8f2e3d000165_5@MCPsignal.176.250:5e-09[&&NHX:Sample=rhizpot1:Type=capture:capture_class=c__Clostridia:capture_domain=d__Bacteria:capture_family=f__Butyricicoccaceae:capture_genus=g__Pseudobutyricicoccus:capture_order=o__Oscillospirales:capture_phylum=p__Firmicutes_A:capture_species=s__Pseudobutyricicoccus lothianensis:heptad=MCP-40H])0:5e-09[&&NHX:Sample_counter=rhizpot1--1||rhizpot2--1:Type_counter=capture--2:besthit_avg=98.9:besthit_max=98.9:besthit_min=98.9:besthit_std=0:besthit_sum=98.9:bitscore_avg=150.0:bitscore_max=150.0:bitscore_min=150.0:bitscore_std=0:bitscore_sum=150.0:capture_class_counter=c__Clostridia--1||c__Gammaproteobacteria--1:capture_domain_counter=d__Bacteria--2:capture_family_counter=f__Butyricicoccaceae--1||f__Pseudomonadaceae--1:capture_genus_counter=g__Pseudobutyricicoccus--1||g__Pseudomonas_E--1:capture_order_counter=o__Oscillospirales--1||o__Pseudomonadales--1:capture_phylum_counter=p__Firmicutes_A--1||p__Proteobacteria--1:capture_species_counter=s__Pseudobutyricicoccus lothianensis--1||s__Pseudomonas_E sp011752565--1:evalue_avg=8.92e-48:evalue_max=8.92e-48:evalue_min=8.92e-48:evalue_std=0:evalue_sum=8.92e-48:gapopen_avg=0.0:gapopen_max=0.0:gapopen_min=0.0:gapopen_std=0:gapopen_sum=0.0:gtdb_class_counter=:gtdb_domain_counter=:gtdb_family_counter=:gtdb_genus_counter=:gtdb_order_counter=:gtdb_phylum_counter=:gtdb_species_counter=:heptad_counter=MCP-40H--2:lbd_counter=:length_avg=89.0:length_max=89.0:length_min=89.0:length_std=0:length_sum=89.0:mismatch_avg=1.0:mismatch_max=1.0:mismatch_min=1.0:mismatch_std=0:mismatch_sum=1.0:name=N548837:qcovhsp_avg=100.0:qcovhsp_max=100.0:qcovhsp_min=100.0:qcovhsp_std=0:qcovhsp_sum=100.0:qend_avg=89.0:qend_max=89.0:qend_min=89.0:qend_std=0:qend_sum=89.0:qstart_avg=1.0:qstart_max=1.0:qstart_min=1.0:qstart_std=0:qstart_sum=1.0:ref_name_counter=RS_GCF_003056355.1_protein.faa_NZ_PYVW01000005.1_126@PF00015_full_PFAM.317.473--1:scovhsp_avg=57.1:scovhsp_max=57.1:scovhsp_min=57.1:scovhsp_std=0:scovhsp_sum=57.1:send_avg=112.0:send_max=112.0:send_min=112.0:send_std=0:send_sum=112.0:sstart_avg=24.0:sstart_max=24.0:sstart_min=24.0:sstart_std=0:sstart_sum=24.0])0.954:0.0768106[&&NHX:Sample_counter=rhizpot1--4||rhizpot2--2||rhizpot3--1||rhiztom1--1||rhiztom3--2:Type_counter=GTDB--1||capture--10:besthit_avg=96.4:besthit_max=99.2:besthit_min=89.2:besthit_std=3.9728243521874123:besthit_sum=674.8000000000001:bitscore_avg=178.85714285714286:bitscore_max=229.0:bitscore_min=107.0:bitscore_std=50.89017119060934:bitscore_sum=1252.0:capture_class_counter=c__Alphaproteobacteria--1||c__Clostridia--1||c__Deinococci--1||c__Gammaproteobacteria--7:capture_domain_counter=d__Bacteria--10:capture_family_counter=f__Butyricicoccaceae--1||f__Deinococcaceae--1||f__Pseudomonadaceae--7||f__UBA6156--1:capture_genus_counter=g__Deinococcus--1||g__Pseudobutyricicoccus--1||g__Pseudomonas_E--4||g__UBA6156--1||g__Ventosimonas--3:capture_order_counter=o__Deinococcales--1||o__Oscillospirales--1||o__Pseudomonadales--7||o__UBA1280--1:capture_phylum_counter=p__Deinococcota--1||p__Firmicutes_A--1||p__Proteobacteria--8:capture_species_counter=s__Deinococcus proteolyticus--1||s__Pseudobutyricicoccus lothianensis--1||s__Pseudomonas_E sp011752565--4||s__UBA6156 sp002422365--1||s__Ventosimonas gracilis--3:evalue_avg=1.514285769714286e-32:evalue_max=1.06e-31:evalue_min=2.3e-78:evalue_std=4.006423389456109e-32:evalue_sum=1.0600000388000001e-31:gapopen_avg=0.14285714285714285:gapopen_max=1.0:gapopen_min=0.0:gapopen_std=0.3779644730092273:gapopen_sum=1.0:gtdb_class_counter=c__Alphaproteobacteria--1:gtdb_domain_counter=d__Bacteria--1:gtdb_family_counter=f__Devosiaceae--1:gtdb_genus_counter=g__Devosia--1:gtdb_order_counter=o__Rhizobiales--1:gtdb_phylum_counter=p__Proteobacteria--1:gtdb_species_counter=s__Devosia naphthalenivorans--1:heptad_counter=MCP-28H--1||MCP-40H--9||MCP-44H--1:lbd_counter=:lca_tree=s__Devosia naphthalenivorans:length_avg=106.14285714285714:length_max=133.0:length_min=65.0:length_std=28.609022885729434:length_sum=743.0:mismatch_avg=2.857142857142857:mismatch_max=7.0:mismatch_min=1.0:mismatch_std=2.544836041121407:mismatch_sum=20.0:name=N548838:qcovhsp_avg=100.0:qcovhsp_max=100.0:qcovhsp_min=100.0:qcovhsp_std=0.0:qcovhsp_sum=700.0:qend_avg=106.0:qend_max=133.0:qend_min=65.0:qend_std=28.45464226917405:qend_sum=742.0:qstart_avg=1.0:qstart_max=1.0:qstart_min=1.0:qstart_std=0.0:qstart_sum=7.0:ref_name_counter=RS_GCF_001426345.1_protein.faa_NZ_LMEM01000012.1_314@PF00015_full_PFAM.347.474--1||RS_GCF_003056355.1_protein.faa_NZ_PYVW01000005.1_126@PF00015_full_PFAM.317.473--6:scovhsp_avg=69.42857142857143:scovhsp_max=85.3:scovhsp_min=50.6:scovhsp_std=16.31785466758363:scovhsp_sum=486.0:send_avg=131.57142857142858:send_max=156.0:send_min=84.0:send_std=27.37308375550176:send_sum=921.0:sstart_avg=26.428571428571427:sstart_max=46.0:sstart_min=20.0:sstart_std=8.753230696094306:sstart_sum=185.0],((((((((b7ae28dd-c0cc-433d-87c6-134dbd884e10_4@MCPsignal.329.415:5e-09[&&NHX:Sample=rhizpot3:Type=capture:capture_class=c__Alphaproteobacteria:capture_domain=d__Bacteria:capture_family=f__Micropepsaceae:capture_genus=g__Rhizomicrobium:capture_order=o__Micropepsales:capture_phylum=p__Proteobacteria:capture_species=s__Rhizomicrobium sp015654715:heptad=MCP-28H],df7616b6-0ec4-5509-91c3-16d6728f60c0_6@MCPsignal.76.211:5e-09[&&NHX:Sample=rhizpot3:Type=capture:besthit=85.9:bitscore=213.0:capture_class=c__Alphaproteobacteria:capture_domain=d__Bacteria:capture_family=f__Micropepsaceae:capture_genus=g__Rhizomicrobium:capture_order=o__Micropepsales:capture_phylum=p__Proteobacteria:capture_species=s__Rhizomicrobium sp015654715:evalue=1.51e-71:gapopen=0.0:heptad=MCP-24H:length=135.0:mismatch=19.0:qcovhsp=100.0:qend=135.0:qstart=1.0:ref_name=RS_GCF_003056345.1_protein.faa_NZ_PYWB01000009.1_75@PF00015_full_PFAM.301.484:scovhsp=73.8:send=173.0:sstart=39.0])0.96:0.0397244[&&NHX:Sample_counter=rhizpot3--2:Type_counter=capture--2:besthit_avg=85.9:besthit_max=85.9:besthit_min=85.9:besthit_std=0:besthit_sum=85.9:bitscore_avg=213.0:bitscore_max=213.0:bitscore_min=213.0:bitscore_std=0:bitscore_sum=213.0:capture_class_counter=c__Alphaproteobacteria--2:capture_domain_counter=d__Bacteria--2:capture_family_counter=f__Micropepsaceae--2:capture_genus_counter=g__Rhizomicrobium--2:capture_order_counter=o__Micropepsales--2:capture_phylum_counter=p__Proteobacteria--2:capture_species_counter=s__Rhizomicrobium sp015654715--2:evalue_avg=1.51e-71:evalue_max=1.51e-71:evalue_min=1.51e-71:evalue_std=0:evalue_sum=1.51e-71:gapopen_avg=0.0:gapopen_max=0.0:gapopen_min=0.0:gapopen_std=0:gapopen_sum=0.0:gtdb_class_counter=:gtdb_domain_counter=:gtdb_family_counter=:gtdb_genus_counter=:gtdb_order_counter=:gtdb_phylum_counter=:gtdb_species_counter=:heptad_counter=MCP-24H--1||MCP-28H--1:lbd_counter=:length_avg=135.0:length_max=135.0:length_min=135.0:length_std=0:length_sum=135.0:mismatch_avg=19.0:mismatch_max=19.0:mismatch_min=19.0:mismatch_std=0:mismatch_sum=19.0:name=N548841:qcovhsp_avg=100.0:qcovhsp_max=100.0:qcovhsp_min=100.0:qcovhsp_std=0:qcovhsp_sum=100.0:qend_avg=135.0:qend_max=135.0:qend_min=135.0:qend_std=0:qend_sum=135.0:qstart_avg=1.0:qstart_max=1.0:qstart_min=1.0:qstart_std=0:qstart_sum=1.0:ref_name_counter=RS_GCF_003056345.1_protein.faa_NZ_PYWB01000009.1_75@PF00015_full_PFAM.301.484--1:scovhsp_avg=73.8:scovhsp_max=73.8:scovhsp_min=73.8:scovhsp_std=0:scovhsp_sum=73.8:send_avg=173.0:send_max=173.0:send_min=173.0:send_std=0:send_sum=173.0:sstart_avg=39.0:sstart_max=39.0:sstart_min=39.0:sstart_std=0:sstart_sum=39.0],e94f3b44-bc39-4ec2-9403-6b51133453ed_2@MCPsignal.146.251:0.0191566[&&NHX:Sample=rhiztom1:Type=capture:besthit=86.7:bitscore=164.0:capture_class=c__Phycisphaerae:capture_domain=d__Bacteria:capture_family=f__UBA1924:capture_genus=g__JABWBB01:capture_order=o__Phycisphaerales:capture_phylum=p__Planctomycetota:capture_species=s__JABWBB01 sp013360675:evalue=9.32e-53:gapopen=0.0:heptad=MCP-24H:length=105.0:mismatch=14.0:qcovhsp=100.0:qend=105.0:qstart=1.0:ref_name=RS_GCF_003056345.1_protein.faa_NZ_PYWB01000009.1_75@PF00015_full_PFAM.301.484:scovhsp=57.4:send=143.0:sstart=39.0])0.868:0.0178332[&&NHX:Sample_counter=rhizpot3--2||rhiztom1--1:Type_counter=capture--3:besthit_avg=86.30000000000001:besthit_max=86.7:besthit_min=85.9:besthit_std=0.565685424949236:besthit_sum=172.60000000000002:bitscore_avg=188.5:bitscore_max=213.0:bitscore_min=164.0:bitscore_std=34.64823227814083:bitscore_sum=377.0:capture_class_counter=c__Alphaproteobacteria--2||c__Phycisphaerae--1:capture_domain_counter=d__Bacteria--3:capture_family_counter=f__Micropepsaceae--2||f__UBA1924--1:capture_genus_counter=g__JABWBB01--1||g__Rhizomicrobium--2:capture_order_counter=o__Micropepsales--2||o__Phycisphaerales--1:capture_phylum_counter=p__Planctomycetota--1||p__Proteobacteria--2:capture_species_counter=s__JABWBB01 sp013360675--1||s__Rhizomicrobium sp015654715--2:evalue_avg=4.66e-53:evalue_max=9.32e-53:evalue_min=1.51e-71:evalue_std=6.590235200658623e-53:evalue_sum=9.32e-53:gapopen_avg=0.0:gapopen_max=0.0:gapopen_min=0.0:gapopen_std=0.0:gapopen_sum=0.0:gtdb_class_counter=:gtdb_domain_counter=:gtdb_family_counter=:gtdb_genus_counter=:gtdb_order_counter=:gtdb_phylum_counter=:gtdb_species_counter=:heptad_counter=MCP-24H--2||MCP-28H--1:lbd_counter=:length_avg=120.0:length_max=135.0:length_min=105.0:length_std=21.213203435596427:length_sum=240.0:mismatch_avg=16.5:mismatch_max=19.0:mismatch_min=14.0:mismatch_std=3.5355339059327378:mismatch_sum=33.0:name=N548843:qcovhsp_avg=100.0:qcovhsp_max=100.0:qcovhsp_min=100.0:qcovhsp_std=0.0:qcovhsp_sum=200.0:qend_avg=120.0:qend_max=135.0:qend_min=105.0:qend_std=21.213203435596427:qend_sum=240.0:qstart_avg=1.0:qstart_max=1.0:qstart_min=1.0:qstart_std=0.0:qstart_sum=2.0:ref_name_counter=RS_GCF_003056345.1_protein.faa_NZ_PYWB01000009.1_75@PF00015_full_PFAM.301.484--2:scovhsp_avg=65.6:scovhsp_max=73.8:scovhsp_min=57.4:scovhsp_std=11.596551211459378:scovhsp_sum=131.2:send_avg=158.0:send_max=173.0:send_min=143.0:send_std=21.213203435596427:send_sum=316.0:sstart_avg=39.0:sstart_max=39.0:sstart_min=39.0:sstart_std=0.0:sstart_sum=78.0],((4000a13d-f8b6-498e-a25e-aab505816061_5@MCPsignal.118.224:0.016098[&&NHX:Sample=rhizpot3:Type=capture:besthit=86.0:bitscore=160.0:capture_class=c__Desulfovibrionia:capture_domain=d__Bacteria:capture_family=f__Desulfovibrionaceae:capture_genus=g__Solidesulfovibrio:capture_order=o__Desulfovibrionales:capture_phylum=p__Desulfobacterota_I:capture_species=s__Solidesulfovibrio magneticus_A:evalue=3.21e-51:gapopen=1.0:heptad=MCP-40H:length=107.0:mismatch=14.0:qcovhsp=100.0:qend=106.0:qstart=1.0:ref_name=RS_GCF_003056345.1_protein.faa_NZ_PYWB01000009.1_75@PF00015_full_PFAM.301.484:scovhsp=58.5:send=145.0:sstart=39.0],761a8cd3-72eb-40f9-bcb7-4502dfc04ede_2@MCPsignal.116.224:5e-09[&&NHX:Sample=rhizpot3:Type=capture:besthit=88.0:bitscore=170.0:capture_class=c__Desulfovibrionia:capture_domain=d__Bacteria:capture_family=f__Desulfovibrionaceae:capture_genus=g__Solidesulfovibrio:capture_order=o__Desulfovibrionales:capture_phylum=p__Desulfobacterota_I:capture_species=s__Solidesulfovibrio magneticus_A:evalue=5.53e-55:gapopen=0.0:heptad=MCP-24H:length=108.0:mismatch=13.0:qcovhsp=100.0:qend=108.0:qstart=1.0:ref_name=RS_GCF_003056345.1_protein.faa_NZ_PYWB01000009.1_75@PF00015_full_PFAM.301.484:scovhsp=59.0:send=145.0:sstart=38.0])0:2.4e-08[&&NHX:Sample_counter=rhizpot3--2:Type_counter=capture--2:besthit_avg=87.0:besthit_max=88.0:besthit_min=86.0:besthit_std=1.4142135623730951:besthit_sum=174.0:bitscore_avg=165.0:bitscore_max=170.0:bitscore_min=160.0:bitscore_std=7.0710678118654755:bitscore_sum=330.0:capture_class_counter=c__Desulfovibrionia--2:capture_domain_counter=d__Bacteria--2:capture_family_counter=f__Desulfovibrionaceae--2:capture_genus_counter=g__Solidesulfovibrio--2:capture_order_counter=o__Desulfovibrionales--2:capture_phylum_counter=p__Desulfobacterota_I--2:capture_species_counter=s__Solidesulfovibrio magneticus_A--2:evalue_avg=1.6052764999999999e-51:evalue_max=3.21e-51:evalue_min=5.53e-55:evalue_std=2.2694217375588214e-51:evalue_sum=3.2105529999999997e-51:gapopen_avg=0.5:gapopen_max=1.0:gapopen_min=0.0:gapopen_std=0.7071067811865476:gapopen_sum=1.0:gtdb_class_counter=:gtdb_domain_counter=:gtdb_family_counter=:gtdb_genus_counter=:gtdb_order_counter=:gtdb_phylum_counter=:gtdb_species_counter=:heptad_counter=MCP-24H--1||MCP-40H--1:lbd_counter=:length_avg=107.5:length_max=108.0:length_min=107.0:length_std=0.7071067811865476:length_sum=215.0:mismatch_avg=13.5:mismatch_max=14.0:mismatch_min=13.0:mismatch_std=0.7071067811865476:mismatch_sum=27.0:name=N548846:qcovhsp_avg=100.0:qcovhsp_max=100.0:qcovhsp_min=100.0:qcovhsp_std=0.0:qcovhsp_sum=200.0:qend_avg=107.0:qend_max=108.0:qend_min=106.0:qend_std=1.4142135623730951:qend_sum=214.0:qstart_avg=1.0:qstart_max=1.0:qstart_min=1.0:qstart_std=0.0:qstart_sum=2.0:ref_name_counter=RS_GCF_003056345.1_protein.faa_NZ_PYWB01000009.1_75@PF00015_full_PFAM.301.484--2:scovhsp_avg=58.75:scovhsp_max=59.0:scovhsp_min=58.5:scovhsp_std=0.3535533905932738:scovhsp_sum=117.5:send_avg=145.0:send_max=145.0:send_min=145.0:send_std=0.0:send_sum=290.0:sstart_avg=38.5:sstart_max=39.0:sstart_min=38.0:sstart_std=0.7071067811865476:sstart_sum=77.0],3dd66486-383e-4bd5-9c7a-a8f9a7e77c70_5@MCPsignal.320.386:0.0395961[&&NHX:Sample=rhizpot3:Type=capture:capture_class=c__Gammaproteobacteria:capture_domain=d__Bacteria:capture_family=f__Burkholderiaceae:capture_genus=g__Paucibacter_A:capture_order=o__Burkholderiales:capture_phylum=p__Proteobacteria:capture_species=s__Paucibacter_A sp001477625:heptad=MCP-28H])0.191:0.00698083[&&NHX:Sample_counter=rhizpot3--3:Type_counter=capture--3:besthit_avg=87.0:besthit_max=88.0:besthit_min=86.0:besthit_std=1.4142135623730951:besthit_sum=174.0:bitscore_avg=165.0:bitscore_max=170.0:bitscore_min=160.0:bitscore_std=7.0710678118654755:bitscore_sum=330.0:capture_class_counter=c__Desulfovibrionia--2||c__Gammaproteobacteria--1:capture_domain_counter=d__Bacteria--3:capture_family_counter=f__Burkholderiaceae--1||f__Desulfovibrionaceae--2:capture_genus_counter=g__Paucibacter_A--1||g__Solidesulfovibrio--2:capture_order_counter=o__Burkholderiales--1||o__Desulfovibrionales--2:capture_phylum_counter=p__Desulfobacterota_I--2||p__Proteobacteria--1:capture_species_counter=s__Paucibacter_A sp001477625--1||s__Solidesulfovibrio magneticus_A--2:evalue_avg=1.6052764999999999e-51:evalue_max=3.21e-51:evalue_min=5.53e-55:evalue_std=2.2694217375588214e-51:evalue_sum=3.2105529999999997e-51:gapopen_avg=0.5:gapopen_max=1.0:gapopen_min=0.0:gapopen_std=0.7071067811865476:gapopen_sum=1.0:gtdb_class_counter=:gtdb_domain_counter=:gtdb_family_counter=:gtdb_genus_counter=:gtdb_order_counter=:gtdb_phylum_counter=:gtdb_species_counter=:heptad_counter=MCP-24H--1||MCP-28H--1||MCP-40H--1:lbd_counter=:length_avg=107.5:length_max=108.0:length_min=107.0:length_std=0.7071067811865476:length_sum=215.0:mismatch_avg=13.5:mismatch_max=14.0:mismatch_min=13.0:mismatch_std=0.7071067811865476:mismatch_sum=27.0:name=N548848:qcovhsp_avg=100.0:qcovhsp_max=100.0:qcovhsp_min=100.0:qcovhsp_std=0.0:qcovhsp_sum=200.0:qend_avg=107.0:qend_max=108.0:qend_min=106.0:qend_std=1.4142135623730951:qend_sum=214.0:qstart_avg=1.0:qstart_max=1.0:qstart_min=1.0:qstart_std=0.0:qstart_sum=2.0:ref_name_counter=RS_GCF_003056345.1_protein.faa_NZ_PYWB01000009.1_75@PF00015_full_PFAM.301.484--2:scovhsp_avg=58.75:scovhsp_max=59.0:scovhsp_min=58.5:scovhsp_std=0.3535533905932738:scovhsp_sum=117.5:send_avg=145.0:send_max=145.0:send_min=145.0:send_std=0.0:send_sum=290.0:sstart_avg=38.5:sstart_max=39.0:sstart_min=38.0:sstart_std=0.7071067811865476:sstart_sum=77.0])0.658:0.0105197[&&NHX:Sample_counter=rhizpot3--5||rhiztom1--1:Type_counter=capture--6:besthit_avg=86.64999999999999:besthit_max=88.0:besthit_min=85.9:besthit_std=0.967815409397197:besthit_sum=346.59999999999997:bitscore_avg=176.75:bitscore_max=213.0:bitscore_min=160.0:bitscore_std=24.513601666557825:bitscore_sum=707.0:capture_class_counter=c__Alphaproteobacteria--2||c__Desulfovibrionia--2||c__Gammaproteobacteria--1||c__Phycisphaerae--1:capture_domain_counter=d__Bacteria--6:capture_family_counter=f__Burkholderiaceae--1||f__Desulfovibrionaceae--2||f__Micropepsaceae--2||f__UBA1924--1:capture_genus_counter=g__JABWBB01--1||g__Paucibacter_A--1||g__Rhizomicrobium--2||g__Solidesulfovibrio--2:capture_order_counter=o__Burkholderiales--1||o__Desulfovibrionales--2||o__Micropepsales--2||o__Phycisphaerales--1:capture_phylum_counter=p__Desulfobacterota_I--2||p__Planctomycetota--1||p__Proteobacteria--3:capture_species_counter=s__JABWBB01 sp013360675--1||s__Paucibacter_A sp001477625--1||s__Rhizomicrobium sp015654715--2||s__Solidesulfovibrio magneticus_A--2:evalue_avg=8.259382499999999e-52:evalue_max=3.21e-51:evalue_min=1.51e-71:evalue_std=1.5899780474959132e-51:evalue_sum=3.3037529999999994e-51:gapopen_avg=0.25:gapopen_max=1.0:gapopen_min=0.0:gapopen_std=0.5:gapopen_sum=1.0:gtdb_class_counter=:gtdb_domain_counter=:gtdb_family_counter=:gtdb_genus_counter=:gtdb_order_counter=:gtdb_phylum_counter=:gtdb_species_counter=:heptad_counter=MCP-24H--3||MCP-28H--2||MCP-40H--1:lbd_counter=:length_avg=113.75:length_max=135.0:length_min=105.0:length_std=14.221462653327892:length_sum=455.0:mismatch_avg=15.0:mismatch_max=19.0:mismatch_min=13.0:mismatch_std=2.70801280154532:mismatch_sum=60.0:name=N548849:qcovhsp_avg=100.0:qcovhsp_max=100.0:qcovhsp_min=100.0:qcovhsp_std=0.0:qcovhsp_sum=400.0:qend_avg=113.5:qend_max=135.0:qend_min=105.0:qend_std=14.38749456993816:qend_sum=454.0:qstart_avg=1.0:qstart_max=1.0:qstart_min=1.0:qstart_std=0.0:qstart_sum=4.0:ref_name_counter=RS_GCF_003056345.1_protein.faa_NZ_PYWB01000009.1_75@PF00015_full_PFAM.301.484--4:scovhsp_avg=62.175000000000004:scovhsp_max=73.8:scovhsp_min=57.4:scovhsp_std=7.778763826384411:scovhsp_sum=248.70000000000002:send_avg=151.5:send_max=173.0:send_min=143.0:send_std=14.364307617610162:send_sum=606.0:sstart_avg=38.75:sstart_max=39.0:sstart_min=38.0:sstart_std=0.5:sstart_sum=155.0],(d93a1bb7-911d-421f-a743-124fcc5acbdf_3@MCPsignal.522.604:0.0138298[&&NHX:Sample=rhizpot1:Type=capture:capture_class=c__Gammaproteobacteria:capture_domain=d__Bacteria:capture_family=f__Burkholderiaceae:capture_genus=g__Paraburkholderia:capture_order=o__Burkholderiales:capture_phylum=p__Proteobacteria:capture_species=s__Paraburkholderia graminis:heptad=MCP-40H],bdc529b5-8e42-423d-a0fe-ca003fd9b353_6@MCPsignal.70.205:5e-09[&&NHX:Sample=rhizpot1:Type=capture:besthit=84.4:bitscore=208.0:capture_class=c__Bacilli:capture_domain=d__Bacteria:capture_family=f__Planococcaceae:capture_genus=g__Lysinibacillus:capture_order=o__Bacillales_A:capture_phylum=p__Firmicutes:capture_species=s__Lysinibacillus capsici:evalue=1.44e-69:gapopen=0.0:heptad=MCP-24H:length=135.0:mismatch=21.0:qcovhsp=100.0:qend=135.0:qstart=1.0:ref_name=RS_GCF_003056345.1_protein.faa_NZ_PYWB01000009.1_75@PF00015_full_PFAM.301.484:scovhsp=73.8:send=173.0:sstart=39.0])0.824:0.0150834[&&NHX:Sample_counter=rhizpot1--2:Type_counter=capture--2:besthit_avg=84.4:besthit_max=84.4:besthit_min=84.4:besthit_std=0:besthit_sum=84.4:bitscore_avg=208.0:bitscore_max=208.0:bitscore_min=208.0:bitscore_std=0:bitscore_sum=208.0:capture_class_counter=c__Bacilli--1||c__Gammaproteobacteria--1:capture_domain_counter=d__Bacteria--2:capture_family_counter=f__Burkholderiaceae--1||f__Planococcaceae--1:capture_genus_counter=g__Lysinibacillus--1||g__Paraburkholderia--1:capture_order_counter=o__Bacillales_A--1||o__Burkholderiales--1:capture_phylum_counter=p__Firmicutes--1||p__Proteobacteria--1:capture_species_counter=s__Lysinibacillus capsici--1||s__Paraburkholderia graminis--1:evalue_avg=1.44e-69:evalue_max=1.44e-69:evalue_min=1.44e-69:evalue_std=0:evalue_sum=1.44e-69:gapopen_avg=0.0:gapopen_max=0.0:gapopen_min=0.0:gapopen_std=0:gapopen_sum=0.0:gtdb_class_counter=:gtdb_domain_counter=:gtdb_family_counter=:gtdb_genus_counter=:gtdb_order_counter=:gtdb_phylum_counter=:gtdb_species_counter=:heptad_counter=MCP-24H--1||MCP-40H--1:lbd_counter=:length_avg=135.0:length_max=135.0:length_min=135.0:length_std=0:length_sum=135.0:mismatch_avg=21.0:mismatch_max=21.0:mismatch_min=21.0:mismatch_std=0:mismatch_sum=21.0:name=N548852:qcovhsp_avg=100.0:qcovhsp_max=100.0:qcovhsp_min=100.0:qcovhsp_std=0:qcovhsp_sum=100.0:qend_avg=135.0:qend_max=135.0:qend_min=135.0:qend_std=0:qend_sum=135.0:qstart_avg=1.0:qstart_max=1.0:qstart_min=1.0:qstart_std=0:qstart_sum=1.0:ref_name_counter=RS_GCF_003056345.1_protein.faa_NZ_PYWB01000009.1_75@PF00015_full_PFAM.301.484--1:scovhsp_avg=73.8:scovhsp_max=73.8:scovhsp_min=73.8:scovhsp_std=0:scovhsp_sum=73.8:send_avg=173.0:send_max=173.0:send_min=173.0:send_std=0:send_sum=173.0:sstart_avg=39.0:sstart_max=39.0:sstart_min=39.0:sstart_std=0:sstart_sum=39.0])0.999:0.347072[&&NHX:Sample_counter=rhizpot1--2||rhizpot3--5||rhiztom1--1:Type_counter=capture--8:besthit_avg=86.19999999999999:besthit_max=88.0:besthit_min=84.4:besthit_std=1.3095800853708774:besthit_sum=430.99999999999994:bitscore_avg=183.0:bitscore_max=213.0:bitscore_min=160.0:bitscore_std=25.41653005427767:bitscore_sum=915.0:capture_class_counter=c__Alphaproteobacteria--2||c__Bacilli--1||c__Desulfovibrionia--2||c__Gammaproteobacteria--2||c__Phycisphaerae--1:capture_domain_counter=d__Bacteria--8:capture_family_counter=f__Burkholderiaceae--2||f__Desulfovibrionaceae--2||f__Micropepsaceae--2||f__Planococcaceae--1||f__UBA1924--1:capture_genus_counter=g__JABWBB01--1||g__Lysinibacillus--1||g__Paraburkholderia--1||g__Paucibacter_A--1||g__Rhizomicrobium--2||g__Solidesulfovibrio--2:capture_order_counter=o__Bacillales_A--1||o__Burkholderiales--2||o__Desulfovibrionales--2||o__Micropepsales--2||o__Phycisphaerales--1:capture_phylum_counter=p__Desulfobacterota_I--2||p__Firmicutes--1||p__Planctomycetota--1||p__Proteobacteria--4:capture_species_counter=s__JABWBB01 sp013360675--1||s__Lysinibacillus capsici--1||s__Paraburkholderia graminis--1||s__Paucibacter_A sp001477625--1||s__Rhizomicrobium sp015654715--2||s__Solidesulfovibrio magneticus_A--2:evalue_avg=6.607505999999999e-52:evalue_max=3.21e-51:evalue_min=1.51e-71:evalue_std=1.4256428171887235e-51:evalue_sum=3.3037529999999994e-51:gapopen_avg=0.2:gapopen_max=1.0:gapopen_min=0.0:gapopen_std=0.44721359549995804:gapopen_sum=1.0:gtdb_class_counter=:gtdb_domain_counter=:gtdb_family_counter=:gtdb_genus_counter=:gtdb_order_counter=:gtdb_phylum_counter=:gtdb_species_counter=:heptad_counter=MCP-24H--4||MCP-28H--2||MCP-40H--2:lbd_counter=:length_avg=118.0:length_max=135.0:length_min=105.0:length_std=15.556349186104045:length_sum=590.0:mismatch_avg=16.2:mismatch_max=21.0:mismatch_min=13.0:mismatch_std=3.5637059362410923:mismatch_sum=81.0:name=N548853:qcovhsp_avg=100.0:qcovhsp_max=100.0:qcovhsp_min=100.0:qcovhsp_std=0.0:qcovhsp_sum=500.0:qend_avg=117.8:qend_max=135.0:qend_min=105.0:qend_std=15.738487856207787:qend_sum=589.0:qstart_avg=1.0:qstart_max=1.0:qstart_min=1.0:qstart_std=0.0:qstart_sum=5.0:ref_name_counter=RS_GCF_003056345.1_protein.faa_NZ_PYWB01000009.1_75@PF00015_full_PFAM.301.484--5:scovhsp_avg=64.5:scovhsp_max=73.8:scovhsp_min=57.4:scovhsp_std=8.509406559801922:scovhsp_sum=322.5:send_avg=155.8:send_max=173.0:send_min=143.0:send_std=15.722595205626838:send_sum=779.0:sstart_avg=38.8:sstart_max=39.0:sstart_min=38.0:sstart_std=0.4472135954999579:sstart_sum=194.0],98e00aef-e292-5394-8477-53c64b37b7ae_1@MCPsignal.295.375:6e-09[&&NHX:Sample=rhizpot1:Type=capture:capture_class=c__Gammaproteobacteria:capture_domain=d__Bacteria:capture_family=f__Alcanivoracaceae:capture_genus=g__Alcanivorax:capture_order=o__Pseudomonadales:capture_phylum=p__Proteobacteria:capture_species=s__Alcanivorax xenomutans:heptad=MCP-40H])0.12:0.0233195[&&NHX:Sample_counter=rhizpot1--3||rhizpot3--5||rhiztom1--1:Type_counter=capture--9:besthit_avg=86.2:besthit_max=88.0:besthit_min=84.4:besthit_std=1.3095800853708774:besthit_sum=431.0:bitscore_avg=183.0:bitscore_max=213.0:bitscore_min=160.0:bitscore_std=25.41653005427767:bitscore_sum=915.0:capture_class_counter=c__Alphaproteobacteria--2||c__Bacilli--1||c__Desulfovibrionia--2||c__Gammaproteobacteria--3||c__Phycisphaerae--1:capture_domain_counter=d__Bacteria--9:capture_family_counter=f__Alcanivoracaceae--1||f__Burkholderiaceae--2||f__Desulfovibrionaceae--2||f__Micropepsaceae--2||f__Planococcaceae--1||f__UBA1924--1:capture_genus_counter=g__Alcanivorax--1||g__JABWBB01--1||g__Lysinibacillus--1||g__Paraburkholderia--1||g__Paucibacter_A--1||g__Rhizomicrobium--2||g__Solidesulfovibrio--2:capture_order_counter=o__Bacillales_A--1||o__Burkholderiales--2||o__Desulfovibrionales--2||o__Micropepsales--2||o__Phycisphaerales--1||o__Pseudomonadales--1:capture_phylum_counter=p__Desulfobacterota_I--2||p__Firmicutes--1||p__Planctomycetota--1||p__Proteobacteria--5:capture_species_counter=s__Alcanivorax xenomutans--1||s__JABWBB01 sp013360675--1||s__Lysinibacillus capsici--1||s__Paraburkholderia graminis--1||s__Paucibacter_A sp001477625--1||s__Rhizomicrobium sp015654715--2||s__Solidesulfovibrio magneticus_A--2:evalue_avg=6.607505999999999e-52:evalue_max=3.21e-51:evalue_min=1.51e-71:evalue_std=1.4256428171887235e-51:evalue_sum=3.3037529999999994e-51:gapopen_avg=0.2:gapopen_max=1.0:gapopen_min=0.0:gapopen_std=0.44721359549995804:gapopen_sum=1.0:gtdb_class_counter=:gtdb_domain_counter=:gtdb_family_counter=:gtdb_genus_counter=:gtdb_order_counter=:gtdb_phylum_counter=:gtdb_species_counter=:heptad_counter=MCP-24H--4||MCP-28H--2||MCP-40H--3:lbd_counter=:length_avg=118.0:length_max=135.0:length_min=105.0:length_std=15.556349186104045:length_sum=590.0:mismatch_avg=16.2:mismatch_max=21.0:mismatch_min=13.0:mismatch_std=3.5637059362410923:mismatch_sum=81.0:name=N548855:qcovhsp_avg=100.0:qcovhsp_max=100.0:qcovhsp_min=100.0:qcovhsp_std=0.0:qcovhsp_sum=500.0:qend_avg=117.8:qend_max=135.0:qend_min=105.0:qend_std=15.738487856207787:qend_sum=589.0:qstart_avg=1.0:qstart_max=1.0:qstart_min=1.0:qstart_std=0.0:qstart_sum=5.0:ref_name_counter=RS_GCF_003056345.1_protein.faa_NZ_PYWB01000009.1_75@PF00015_full_PFAM.301.484--5:scovhsp_avg=64.5:scovhsp_max=73.8:scovhsp_min=57.4:scovhsp_std=8.509406559801922:scovhsp_sum=322.5:send_avg=155.8:send_max=173.0:send_min=143.0:send_std=15.722595205626837:send_sum=779.0:sstart_avg=38.8:sstart_max=39.0:sstart_min=38.0:sstart_std=0.4472135954999579:sstart_sum=194.0],(60b5fefe-2e5f-44f7-9282-1cfa7a3452fb_1@MCPsignal.104.185:5e-09[&&NHX:Sample=rhizpot1:Type=capture:besthit=90.1:bitscore=136.0:capture_class=c__Gammaproteobacteria:capture_domain=d__Bacteria:capture_family=f__Succinivibrionaceae:capture_genus=g__Anaerobiospirillum:capture_order=o__Enterobacterales:capture_phylum=p__Proteobacteria:capture_species=s__Anaerobiospirillum stercoravium:evalue=9.86e-43:gapopen=0.0:heptad=MCP-40H:length=81.0:mismatch=8.0:qcovhsp=100.0:qend=81.0:qstart=1.0:ref_name=RS_GCF_016698645.1_protein.faa_NZ_CP068047.1_811@PF00015_full_PFAM.333.467:scovhsp=60.4:send=96.0:sstart=16.0],(cfc1e251-5bb6-4bf5-abda-3f791b16bbf9_6@MCPsignal.442.493:0.0199491[&&NHX:Sample=rhizpot2:Type=capture:capture_class=c__Bacilli:capture_domain=d__Bacteria:capture_family=f__Paenibacillaceae:capture_genus=g__Paenibacillus_T:capture_order=o__Paenibacillales:capture_phylum=p__Firmicutes:capture_species=s__Paenibacillus_T xylaniclasticus:heptad=MCP-44H],e04787a0-1ff8-444b-83ab-fadbe7f426ff_1@MCPsignal.400.504:7e-09[&&NHX:Sample=rhizpot3:Type=capture:capture_class=c__Acidobacteriae:capture_domain=d__Bacteria:capture_family=f__Acidobacteriaceae:capture_genus=g__Palsa-288:capture_order=o__Acidobacteriales:capture_phylum=p__Acidobacteriota:capture_species=s__Palsa-288 sp003133205:heptad=MCP-40H])0:7e-09[&&NHX:Sample_counter=rhizpot2--1||rhizpot3--1:Type_counter=capture--2:capture_class_counter=c__Acidobacteriae--1||c__Bacilli--1:capture_domain_counter=d__Bacteria--2:capture_family_counter=f__Acidobacteriaceae--1||f__Paenibacillaceae--1:capture_genus_counter=g__Paenibacillus_T--1||g__Palsa-288--1:capture_order_counter=o__Acidobacteriales--1||o__Paenibacillales--1:capture_phylum_counter=p__Acidobacteriota--1||p__Firmicutes--1:capture_species_counter=s__Paenibacillus_T xylaniclasticus--1||s__Palsa-288 sp003133205--1:gtdb_class_counter=:gtdb_domain_counter=:gtdb_family_counter=:gtdb_genus_counter=:gtdb_order_counter=:gtdb_phylum_counter=:gtdb_species_counter=:heptad_counter=MCP-40H--1||MCP-44H--1:lbd_counter=:name=N548859:ref_name_counter=])0.617:0.0652583[&&NHX:Sample_counter=rhizpot1--1||rhizpot2--1||rhizpot3--1:Type_counter=capture--3:besthit_avg=90.1:besthit_max=90.1:besthit_min=90.1:besthit_std=0:besthit_sum=90.1:bitscore_avg=136.0:bitscore_max=136.0:bitscore_min=136.0:bitscore_std=0:bitscore_sum=136.0:capture_class_counter=c__Acidobacteriae--1||c__Bacilli--1||c__Gammaproteobacteria--1:capture_domain_counter=d__Bacteria--3:capture_family_counter=f__Acidobacteriaceae--1||f__Paenibacillaceae--1||f__Succinivibrionaceae--1:capture_genus_counter=g__Anaerobiospirillum--1||g__Paenibacillus_T--1||g__Palsa-288--1:capture_order_counter=o__Acidobacteriales--1||o__Enterobacterales--1||o__Paenibacillales--1:capture_phylum_counter=p__Acidobacteriota--1||p__Firmicutes--1||p__Proteobacteria--1:capture_species_counter=s__Anaerobiospirillum stercoravium--1||s__Paenibacillus_T xylaniclasticus--1||s__Palsa-288 sp003133205--1:evalue_avg=9.86e-43:evalue_max=9.86e-43:evalue_min=9.86e-43:evalue_std=0:evalue_sum=9.86e-43:gapopen_avg=0.0:gapopen_max=0.0:gapopen_min=0.0:gapopen_std=0:gapopen_sum=0.0:gtdb_class_counter=:gtdb_domain_counter=:gtdb_family_counter=:gtdb_genus_counter=:gtdb_order_counter=:gtdb_phylum_counter=:gtdb_species_counter=:heptad_counter=MCP-40H--2||MCP-44H--1:lbd_counter=:length_avg=81.0:length_max=81.0:length_min=81.0:length_std=0:length_sum=81.0:mismatch_avg=8.0:mismatch_max=8.0:mismatch_min=8.0:mismatch_std=0:mismatch_sum=8.0:name=N548860:qcovhsp_avg=100.0:qcovhsp_max=100.0:qcovhsp_min=100.0:qcovhsp_std=0:qcovhsp_sum=100.0:qend_avg=81.0:qend_max=81.0:qend_min=81.0:qend_std=0:qend_sum=81.0:qstart_avg=1.0:qstart_max=1.0:qstart_min=1.0:qstart_std=0:qstart_sum=1.0:ref_name_counter=RS_GCF_016698645.1_protein.faa_NZ_CP068047.1_811@PF00015_full_PFAM.333.467--1:scovhsp_avg=60.4:scovhsp_max=60.4:scovhsp_min=60.4:scovhsp_std=0:scovhsp_sum=60.4:send_avg=96.0:send_max=96.0:send_min=96.0:send_std=0:send_sum=96.0:sstart_avg=16.0:sstart_max=16.0:sstart_min=16.0:sstart_std=0:sstart_sum=16.0])0.497:0.0524767[&&NHX:Sample_counter=rhizpot1--4||rhizpot2--1||rhizpot3--6||rhiztom1--1:Type_counter=capture--12:besthit_avg=86.85000000000001:besthit_max=90.1:besthit_min=84.4:besthit_std=1.976613265158358:besthit_sum=521.1:bitscore_avg=175.16666666666666:bitscore_max=213.0:bitscore_min=136.0:bitscore_std=29.74838931214036:bitscore_sum=1051.0:capture_class_counter=c__Acidobacteriae--1||c__Alphaproteobacteria--2||c__Bacilli--2||c__Desulfovibrionia--2||c__Gammaproteobacteria--4||c__Phycisphaerae--1:capture_domain_counter=d__Bacteria--12:capture_family_counter=f__Acidobacteriaceae--1||f__Alcanivoracaceae--1||f__Burkholderiaceae--2||f__Desulfovibrionaceae--2||f__Micropepsaceae--2||f__Paenibacillaceae--1||f__Planococcaceae--1||f__Succinivibrionaceae--1||f__UBA1924--1:capture_genus_counter=g__Alcanivorax--1||g__Anaerobiospirillum--1||g__JABWBB01--1||g__Lysinibacillus--1||g__Paenibacillus_T--1||g__Palsa-288--1||g__Paraburkholderia--1||g__Paucibacter_A--1||g__Rhizomicrobium--2||g__Solidesulfovibrio--2:capture_order_counter=o__Acidobacteriales--1||o__Bacillales_A--1||o__Burkholderiales--2||o__Desulfovibrionales--2||o__Enterobacterales--1||o__Micropepsales--2||o__Paenibacillales--1||o__Phycisphaerales--1||o__Pseudomonadales--1:capture_phylum_counter=p__Acidobacteriota--1||p__Desulfobacterota_I--2||p__Firmicutes--2||p__Planctomycetota--1||p__Proteobacteria--6:capture_species_counter=s__Alcanivorax xenomutans--1||s__Anaerobiospirillum stercoravium--1||s__JABWBB01 sp013360675--1||s__Lysinibacillus capsici--1||s__Paenibacillus_T xylaniclasticus--1||s__Palsa-288 sp003133205--1||s__Paraburkholderia graminis--1||s__Paucibacter_A sp001477625--1||s__Rhizomicrobium sp015654715--2||s__Solidesulfovibrio magneticus_A--2:evalue_avg=1.6433333388395884e-43:evalue_max=9.86e-43:evalue_min=1.51e-71:evalue_std=4.025328141276187e-43:evalue_sum=9.86000003303753e-43:gapopen_avg=0.16666666666666666:gapopen_max=1.0:gapopen_min=0.0:gapopen_std=0.408248290463863:gapopen_sum=1.0:gtdb_class_counter=:gtdb_domain_counter=:gtdb_family_counter=:gtdb_genus_counter=:gtdb_order_counter=:gtdb_phylum_counter=:gtdb_species_counter=:heptad_counter=MCP-24H--4||MCP-28H--2||MCP-40H--5||MCP-44H--1:lbd_counter=:length_avg=111.83333333333333:length_max=135.0:length_min=81.0:length_std=20.536958554437085:length_sum=671.0:mismatch_avg=14.833333333333334:mismatch_max=21.0:mismatch_min=8.0:mismatch_std=4.622409184253019:mismatch_sum=89.0:name=N548861:qcovhsp_avg=100.0:qcovhsp_max=100.0:qcovhsp_min=100.0:qcovhsp_std=0.0:qcovhsp_sum=600.0:qend_avg=111.66666666666667:qend_max=135.0:qend_min=81.0:qend_std=20.588022407862944:qend_sum=670.0:qstart_avg=1.0:qstart_max=1.0:qstart_min=1.0:qstart_std=0.0:qstart_sum=6.0:ref_name_counter=RS_GCF_003056345.1_protein.faa_NZ_PYWB01000009.1_75@PF00015_full_PFAM.301.484--5||RS_GCF_016698645.1_protein.faa_NZ_CP068047.1_811@PF00015_full_PFAM.333.467--1:scovhsp_avg=63.81666666666666:scovhsp_max=73.8:scovhsp_min=57.4:scovhsp_std=7.792924140954193:scovhsp_sum=382.9:send_avg=145.83333333333334:send_max=173.0:send_min=96.0:send_std=28.173864957912087:send_sum=875.0:sstart_avg=35.0:sstart_max=39.0:sstart_min=16.0:sstart_std=9.316651759081692:sstart_sum=210.0],(a3055020-843e-4753-b6d9-8b901a04077e_3@MCPsignal.134.203:5e-09[&&NHX:Sample=rhizpot3:Type=capture:capture_class=c__Gammaproteobacteria:capture_domain=d__Bacteria:capture_family=f__Alcanivoracaceae:capture_genus=g__Alcanivorax:capture_order=o__Pseudomonadales:capture_phylum=p__Proteobacteria:capture_species=s__Alcanivorax xenomutans:heptad=MCP-40H],(ffa5041d-2512-44da-89e7-78846a738e0e_6@MCPsignal.248.322:5e-09[&&NHX:Sample=rhizpot3:Type=capture:capture_class=c__Alphaproteobacteria:capture_domain=d__Bacteria:capture_family=f__Sphingomonadaceae:capture_genus=g__Allosphingosinicella:capture_order=o__Sphingomonadales:capture_phylum=p__Proteobacteria:capture_species=s__Allosphingosinicella sp019239415:heptad=MCP-40H],f3bf9a2b-dcc5-525d-b91e-1d0eaaae4ecd_5@MCPsignal.310.389:0.02874[&&NHX:Sample=rhizpot2:Type=capture:capture_class=c__Gammaproteobacteria:capture_domain=d__Bacteria:capture_family=f__Alcanivoracaceae:capture_genus=g__Alcanivorax:capture_order=o__Pseudomonadales:capture_phylum=p__Proteobacteria:capture_species=s__Alcanivorax xenomutans:heptad=MCP-40H])0:1.8e-08[&&NHX:Sample_counter=rhizpot2--1||rhizpot3--1:Type_counter=capture--2:capture_class_counter=c__Alphaproteobacteria--1||c__Gammaproteobacteria--1:capture_domain_counter=d__Bacteria--2:capture_family_counter=f__Alcanivoracaceae--1||f__Sphingomonadaceae--1:capture_genus_counter=g__Alcanivorax--1||g__Allosphingosinicella--1:capture_order_counter=o__Pseudomonadales--1||o__Sphingomonadales--1:capture_phylum_counter=p__Proteobacteria--2:capture_species_counter=s__Alcanivorax xenomutans--1||s__Allosphingosinicella sp019239415--1:gtdb_class_counter=:gtdb_domain_counter=:gtdb_family_counter=:gtdb_genus_counter=:gtdb_order_counter=:gtdb_phylum_counter=:gtdb_species_counter=:heptad_counter=MCP-40H--2:lbd_counter=:name=N548865:ref_name_counter=])0:1.8e-08[&&NHX:Sample_counter=rhizpot2--1||rhizpot3--2:Type_counter=capture--3:capture_class_counter=c__Alphaproteobacteria--1||c__Gammaproteobacteria--2:capture_domain_counter=d__Bacteria--3:capture_family_counter=f__Alcanivoracaceae--2||f__Sphingomonadaceae--1:capture_genus_counter=g__Alcanivorax--2||g__Allosphingosinicella--1:capture_order_counter=o__Pseudomonadales--2||o__Sphingomonadales--1:capture_phylum_counter=p__Proteobacteria--3:capture_species_counter=s__Alcanivorax xenomutans--2||s__Allosphingosinicella sp019239415--1:gtdb_class_counter=:gtdb_domain_counter=:gtdb_family_counter=:gtdb_genus_counter=:gtdb_order_counter=:gtdb_phylum_counter=:gtdb_species_counter=:heptad_counter=MCP-40H--3:lbd_counter=:name=N548866:ref_name_counter=])0:1.3e-08[&&NHX:Sample_counter=rhizpot1--4||rhizpot2--2||rhizpot3--8||rhiztom1--1:Type_counter=capture--15:besthit_avg=86.85000000000001:besthit_max=90.1:besthit_min=84.4:besthit_std=1.976613265158358:besthit_sum=521.1:bitscore_avg=175.16666666666666:bitscore_max=213.0:bitscore_min=136.0:bitscore_std=29.74838931214036:bitscore_sum=1051.0:capture_class_counter=c__Acidobacteriae--1||c__Alphaproteobacteria--3||c__Bacilli--2||c__Desulfovibrionia--2||c__Gammaproteobacteria--6||c__Phycisphaerae--1:capture_domain_counter=d__Bacteria--15:capture_family_counter=f__Acidobacteriaceae--1||f__Alcanivoracaceae--3||f__Burkholderiaceae--2||f__Desulfovibrionaceae--2||f__Micropepsaceae--2||f__Paenibacillaceae--1||f__Planococcaceae--1||f__Sphingomonadaceae--1||f__Succinivibrionaceae--1||f__UBA1924--1:capture_genus_counter=g__Alcanivorax--3||g__Allosphingosinicella--1||g__Anaerobiospirillum--1||g__JABWBB01--1||g__Lysinibacillus--1||g__Paenibacillus_T--1||g__Palsa-288--1||g__Paraburkholderia--1||g__Paucibacter_A--1||g__Rhizomicrobium--2||g__Solidesulfovibrio--2:capture_order_counter=o__Acidobacteriales--1||o__Bacillales_A--1||o__Burkholderiales--2||o__Desulfovibrionales--2||o__Enterobacterales--1||o__Micropepsales--2||o__Paenibacillales--1||o__Phycisphaerales--1||o__Pseudomonadales--3||o__Sphingomonadales--1:capture_phylum_counter=p__Acidobacteriota--1||p__Desulfobacterota_I--2||p__Firmicutes--2||p__Planctomycetota--1||p__Proteobacteria--9:capture_species_counter=s__Alcanivorax xenomutans--3||s__Allosphingosinicella sp019239415--1||s__Anaerobiospirillum stercoravium--1||s__JABWBB01 sp013360675--1||s__Lysinibacillus capsici--1||s__Paenibacillus_T xylaniclasticus--1||s__Palsa-288 sp003133205--1||s__Paraburkholderia graminis--1||s__Paucibacter_A sp001477625--1||s__Rhizomicrobium sp015654715--2||s__Solidesulfovibrio magneticus_A--2:evalue_avg=1.6433333388395884e-43:evalue_max=9.86e-43:evalue_min=1.51e-71:evalue_std=4.025328141276187e-43:evalue_sum=9.86000003303753e-43:gapopen_avg=0.16666666666666666:gapopen_max=1.0:gapopen_min=0.0:gapopen_std=0.408248290463863:gapopen_sum=1.0:gtdb_class_counter=:gtdb_domain_counter=:gtdb_family_counter=:gtdb_genus_counter=:gtdb_order_counter=:gtdb_phylum_counter=:gtdb_species_counter=:heptad_counter=MCP-24H--4||MCP-28H--2||MCP-40H--8||MCP-44H--1:lbd_counter=:length_avg=111.83333333333333:length_max=135.0:length_min=81.0:length_std=20.536958554437085:length_sum=671.0:mismatch_avg=14.833333333333334:mismatch_max=21.0:mismatch_min=8.0:mismatch_std=4.622409184253019:mismatch_sum=89.0:name=N548867:qcovhsp_avg=100.0:qcovhsp_max=100.0:qcovhsp_min=100.0:qcovhsp_std=0.0:qcovhsp_sum=600.0:qend_avg=111.66666666666667:qend_max=135.0:qend_min=81.0:qend_std=20.588022407862944:qend_sum=670.0:qstart_avg=1.0:qstart_max=1.0:qstart_min=1.0:qstart_std=0.0:qstart_sum=6.0:ref_name_counter=RS_GCF_003056345.1_protein.faa_NZ_PYWB01000009.1_75@PF00015_full_PFAM.301.484--5||RS_GCF_016698645.1_protein.faa_NZ_CP068047.1_811@PF00015_full_PFAM.333.467--1:scovhsp_avg=63.81666666666666:scovhsp_max=73.8:scovhsp_min=57.4:scovhsp_std=7.792924140954193:scovhsp_sum=382.9:send_avg=145.83333333333334:send_max=173.0:send_min=96.0:send_std=28.173864957912087:send_sum=875.0:sstart_avg=35.0:sstart_max=39.0:sstart_min=16.0:sstart_std=9.316651759081692:sstart_sum=210.0],8b7eba29-9ebb-52e6-98e8-dfddbb709c23_1@MCPsignal.248.329:5e-09[&&NHX:Sample=rhizpot1:Type=capture:capture_class=c__Polyangia:capture_domain=d__Bacteria:capture_family=f__JAEUJZ01:capture_genus=g__JAGNNG01:capture_order=o__Palsa-1104:capture_phylum=p__Myxococcota:capture_species=s__JAGNNG01 sp016794465:heptad=MCP-40H])0.896:0.14353[&&NHX:Sample_counter=rhizpot1--5||rhizpot2--2||rhizpot3--8||rhiztom1--1:Type_counter=capture--16:besthit_avg=86.85000000000001:besthit_max=90.1:besthit_min=84.4:besthit_std=1.976613265158358:besthit_sum=521.1:bitscore_avg=175.16666666666666:bitscore_max=213.0:bitscore_min=136.0:bitscore_std=29.74838931214036:bitscore_sum=1051.0:capture_class_counter=c__Acidobacteriae--1||c__Alphaproteobacteria--3||c__Bacilli--2||c__Desulfovibrionia--2||c__Gammaproteobacteria--6||c__Phycisphaerae--1||c__Polyangia--1:capture_domain_counter=d__Bacteria--16:capture_family_counter=f__Acidobacteriaceae--1||f__Alcanivoracaceae--3||f__Burkholderiaceae--2||f__Desulfovibrionaceae--2||f__JAEUJZ01--1||f__Micropepsaceae--2||f__Paenibacillaceae--1||f__Planococcaceae--1||f__Sphingomonadaceae--1||f__Succinivibrionaceae--1||f__UBA1924--1:capture_genus_counter=g__Alcanivorax--3||g__Allosphingosinicella--1||g__Anaerobiospirillum--1||g__JABWBB01--1||g__JAGNNG01--1||g__Lysinibacillus--1||g__Paenibacillus_T--1||g__Palsa-288--1||g__Paraburkholderia--1||g__Paucibacter_A--1||g__Rhizomicrobium--2||g__Solidesulfovibrio--2:capture_order_counter=o__Acidobacteriales--1||o__Bacillales_A--1||o__Burkholderiales--2||o__Desulfovibrionales--2||o__Enterobacterales--1||o__Micropepsales--2||o__Paenibacillales--1||o__Palsa-1104--1||o__Phycisphaerales--1||o__Pseudomonadales--3||o__Sphingomonadales--1:capture_phylum_counter=p__Acidobacteriota--1||p__Desulfobacterota_I--2||p__Firmicutes--2||p__Myxococcota--1||p__Planctomycetota--1||p__Proteobacteria--9:capture_species_counter=s__Alcanivorax xenomutans--3||s__Allosphingosinicella sp019239415--1||s__Anaerobiospirillum stercoravium--1||s__JABWBB01 sp013360675--1||s__JAGNNG01 sp016794465--1||s__Lysinibacillus capsici--1||s__Paenibacillus_T xylaniclasticus--1||s__Palsa-288 sp003133205--1||s__Paraburkholderia graminis--1||s__Paucibacter_A sp001477625--1||s__Rhizomicrobium sp015654715--2||s__Solidesulfovibrio magneticus_A--2:evalue_avg=1.6433333388395884e-43:evalue_max=9.86e-43:evalue_min=1.51e-71:evalue_std=4.025328141276187e-43:evalue_sum=9.86000003303753e-43:gapopen_avg=0.16666666666666666:gapopen_max=1.0:gapopen_min=0.0:gapopen_std=0.408248290463863:gapopen_sum=1.0:gtdb_class_counter=:gtdb_domain_counter=:gtdb_family_counter=:gtdb_genus_counter=:gtdb_order_counter=:gtdb_phylum_counter=:gtdb_species_counter=:heptad_counter=MCP-24H--4||MCP-28H--2||MCP-40H--9||MCP-44H--1:lbd_counter=:length_avg=111.83333333333333:length_max=135.0:length_min=81.0:length_std=20.536958554437085:length_sum=671.0:mismatch_avg=14.833333333333334:mismatch_max=21.0:mismatch_min=8.0:mismatch_std=4.622409184253019:mismatch_sum=89.0:name=N548869:qcovhsp_avg=100.0:qcovhsp_max=100.0:qcovhsp_min=100.0:qcovhsp_std=0.0:qcovhsp_sum=600.0:qend_avg=111.66666666666667:qend_max=135.0:qend_min=81.0:qend_std=20.58802240786294:qend_sum=670.0:qstart_avg=1.0:qstart_max=1.0:qstart_min=1.0:qstart_std=0.0:qstart_sum=6.0:ref_name_counter=RS_GCF_003056345.1_protein.faa_NZ_PYWB01000009.1_75@PF00015_full_PFAM.301.484--5||RS_GCF_016698645.1_protein.faa_NZ_CP068047.1_811@PF00015_full_PFAM.333.467--1:scovhsp_avg=63.81666666666666:scovhsp_max=73.8:scovhsp_min=57.4:scovhsp_std=7.792924140954193:scovhsp_sum=382.9:send_avg=145.83333333333334:send_max=173.0:send_min=96.0:send_std=28.173864957912087:send_sum=875.0:sstart_avg=35.0:sstart_max=39.0:sstart_min=16.0:sstart_std=9.316651759081692:sstart_sum=210.0])0.707:0.0164265[&&NHX:Sample_counter=rhizpot1--9||rhizpot2--4||rhizpot3--9||rhiztom1--2||rhiztom3--2:Type_counter=GTDB--1||capture--26:besthit_avg=91.99230769230768:besthit_max=99.2:besthit_min=84.4:besthit_std=5.837302678815153:besthit_sum=1195.8999999999999:bitscore_avg=177.15384615384616:bitscore_max=229.0:bitscore_min=107.0:bitscore_std=40.832679220297216:bitscore_sum=2303.0:capture_class_counter=c__Acidobacteriae--1||c__Alphaproteobacteria--4||c__Bacilli--2||c__Clostridia--1||c__Deinococci--1||c__Desulfovibrionia--2||c__Gammaproteobacteria--13||c__Phycisphaerae--1||c__Polyangia--1:capture_domain_counter=d__Bacteria--26:capture_family_counter=f__Acidobacteriaceae--1||f__Alcanivoracaceae--3||f__Burkholderiaceae--2||f__Butyricicoccaceae--1||f__Deinococcaceae--1||f__Desulfovibrionaceae--2||f__JAEUJZ01--1||f__Micropepsaceae--2||f__Paenibacillaceae--1||f__Planococcaceae--1||f__Pseudomonadaceae--7||f__Sphingomonadaceae--1||f__Succinivibrionaceae--1||f__UBA1924--1||f__UBA6156--1:capture_genus_counter=g__Alcanivorax--3||g__Allosphingosinicella--1||g__Anaerobiospirillum--1||g__Deinococcus--1||g__JABWBB01--1||g__JAGNNG01--1||g__Lysinibacillus--1||g__Paenibacillus_T--1||g__Palsa-288--1||g__Paraburkholderia--1||g__Paucibacter_A--1||g__Pseudobutyricicoccus--1||g__Pseudomonas_E--4||g__Rhizomicrobium--2||g__Solidesulfovibrio--2||g__UBA6156--1||g__Ventosimonas--3:capture_order_counter=o__Acidobacteriales--1||o__Bacillales_A--1||o__Burkholderiales--2||o__Deinococcales--1||o__Desulfovibrionales--2||o__Enterobacterales--1||o__Micropepsales--2||o__Oscillospirales--1||o__Paenibacillales--1||o__Palsa-1104--1||o__Phycisphaerales--1||o__Pseudomonadales--10||o__Sphingomonadales--1||o__UBA1280--1:capture_phylum_counter=p__Acidobacteriota--1||p__Deinococcota--1||p__Desulfobacterota_I--2||p__Firmicutes--2||p__Firmicutes_A--1||p__Myxococcota--1||p__Planctomycetota--1||p__Proteobacteria--17:capture_species_counter=s__Alcanivorax xenomutans--3||s__Allosphingosinicella sp019239415--1||s__Anaerobiospirillum stercoravium--1||s__Deinococcus proteolyticus--1||s__JABWBB01 sp013360675--1||s__JAGNNG01 sp016794465--1||s__Lysinibacillus capsici--1||s__Paenibacillus_T xylaniclasticus--1||s__Palsa-288 sp003133205--1||s__Paraburkholderia graminis--1||s__Paucibacter_A sp001477625--1||s__Pseudobutyricicoccus lothianensis--1||s__Pseudomonas_E sp011752565--4||s__Rhizomicrobium sp015654715--2||s__Solidesulfovibrio magneticus_A--2||s__UBA6156 sp002422365--1||s__Ventosimonas gracilis--3:evalue_avg=8.15384645238354e-33:evalue_max=1.06e-31:evalue_min=2.3e-78:evalue_std=2.939911031023784e-32:evalue_sum=1.0600000388098602e-31:gapopen_avg=0.15384615384615385:gapopen_max=1.0:gapopen_min=0.0:gapopen_std=0.37553380809940534:gapopen_sum=2.0:gtdb_class_counter=c__Alphaproteobacteria--1:gtdb_domain_counter=d__Bacteria--1:gtdb_family_counter=f__Devosiaceae--1:gtdb_genus_counter=g__Devosia--1:gtdb_order_counter=o__Rhizobiales--1:gtdb_phylum_counter=p__Proteobacteria--1:gtdb_species_counter=s__Devosia naphthalenivorans--1:heptad_counter=MCP-24H--4||MCP-28H--3||MCP-40H--18||MCP-44H--2:lbd_counter=:lca_tree=s__Devosia naphthalenivorans:length_avg=108.76923076923077:length_max=135.0:length_min=65.0:length_std=24.36580201208874:length_sum=1414.0:mismatch_avg=8.384615384615385:mismatch_max=21.0:mismatch_min=1.0:mismatch_std=7.1243533219801956:mismatch_sum=109.0:name=N548870:qcovhsp_avg=100.0:qcovhsp_max=100.0:qcovhsp_min=100.0:qcovhsp_std=0.0:qcovhsp_sum=1300.0:qend_avg=108.61538461538461:qend_max=135.0:qend_min=65.0:qend_std=24.291762875298772:qend_sum=1412.0:qstart_avg=1.0:qstart_max=1.0:qstart_min=1.0:qstart_std=0.0:qstart_sum=13.0:ref_name_counter=RS_GCF_001426345.1_protein.faa_NZ_LMEM01000012.1_314@PF00015_full_PFAM.347.474--1||RS_GCF_003056345.1_protein.faa_NZ_PYWB01000009.1_75@PF00015_full_PFAM.301.484--5||RS_GCF_003056355.1_protein.faa_NZ_PYVW01000005.1_126@PF00015_full_PFAM.317.473--6||RS_GCF_016698645.1_protein.faa_NZ_CP068047.1_811@PF00015_full_PFAM.333.467--1:scovhsp_avg=66.83846153846153:scovhsp_max=85.3:scovhsp_min=50.6:scovhsp_std=12.91972255000976:scovhsp_sum=868.9:send_avg=138.15384615384616:send_max=173.0:send_min=84.0:send_std=27.57065515436704:send_sum=1796.0:sstart_avg=30.384615384615383:sstart_max=46.0:sstart_min=16.0:sstart_std=9.708574058862109:sstart_sum=395.0])0.879:0.0458555[&&NHX:Sample_counter=rhizpot1--9||rhizpot2--4||rhizpot3--9||rhiztom1--2||rhiztom3--2:Type_counter=GTDB--2||capture--26:besthit_avg=91.99230769230768:besthit_max=99.2:besthit_min=84.4:besthit_std=5.837302678815153:besthit_sum=1195.8999999999999:bitscore_avg=177.15384615384616:bitscore_max=229.0:bitscore_min=107.0:bitscore_std=40.832679220297216:bitscore_sum=2303.0:capture_class_counter=c__Acidobacteriae--1||c__Alphaproteobacteria--4||c__Bacilli--2||c__Clostridia--1||c__Deinococci--1||c__Desulfovibrionia--2||c__Gammaproteobacteria--13||c__Phycisphaerae--1||c__Polyangia--1:capture_domain_counter=d__Bacteria--26:capture_family_counter=f__Acidobacteriaceae--1||f__Alcanivoracaceae--3||f__Burkholderiaceae--2||f__Butyricicoccaceae--1||f__Deinococcaceae--1||f__Desulfovibrionaceae--2||f__JAEUJZ01--1||f__Micropepsaceae--2||f__Paenibacillaceae--1||f__Planococcaceae--1||f__Pseudomonadaceae--7||f__Sphingomonadaceae--1||f__Succinivibrionaceae--1||f__UBA1924--1||f__UBA6156--1:capture_genus_counter=g__Alcanivorax--3||g__Allosphingosinicella--1||g__Anaerobiospirillum--1||g__Deinococcus--1||g__JABWBB01--1||g__JAGNNG01--1||g__Lysinibacillus--1||g__Paenibacillus_T--1||g__Palsa-288--1||g__Paraburkholderia--1||g__Paucibacter_A--1||g__Pseudobutyricicoccus--1||g__Pseudomonas_E--4||g__Rhizomicrobium--2||g__Solidesulfovibrio--2||g__UBA6156--1||g__Ventosimonas--3:capture_order_counter=o__Acidobacteriales--1||o__Bacillales_A--1||o__Burkholderiales--2||o__Deinococcales--1||o__Desulfovibrionales--2||o__Enterobacterales--1||o__Micropepsales--2||o__Oscillospirales--1||o__Paenibacillales--1||o__Palsa-1104--1||o__Phycisphaerales--1||o__Pseudomonadales--10||o__Sphingomonadales--1||o__UBA1280--1:capture_phylum_counter=p__Acidobacteriota--1||p__Deinococcota--1||p__Desulfobacterota_I--2||p__Firmicutes--2||p__Firmicutes_A--1||p__Myxococcota--1||p__Planctomycetota--1||p__Proteobacteria--17:capture_species_counter=s__Alcanivorax xenomutans--3||s__Allosphingosinicella sp019239415--1||s__Anaerobiospirillum stercoravium--1||s__Deinococcus proteolyticus--1||s__JABWBB01 sp013360675--1||s__JAGNNG01 sp016794465--1||s__Lysinibacillus capsici--1||s__Paenibacillus_T xylaniclasticus--1||s__Palsa-288 sp003133205--1||s__Paraburkholderia graminis--1||s__Paucibacter_A sp001477625--1||s__Pseudobutyricicoccus lothianensis--1||s__Pseudomonas_E sp011752565--4||s__Rhizomicrobium sp015654715--2||s__Solidesulfovibrio magneticus_A--2||s__UBA6156 sp002422365--1||s__Ventosimonas gracilis--3:evalue_avg=8.15384645238354e-33:evalue_max=1.06e-31:evalue_min=2.3e-78:evalue_std=2.939911031023784e-32:evalue_sum=1.0600000388098602e-31:gapopen_avg=0.15384615384615385:gapopen_max=1.0:gapopen_min=0.0:gapopen_std=0.37553380809940534:gapopen_sum=2.0:gtdb_class_counter=c__Alphaproteobacteria--2:gtdb_domain_counter=d__Bacteria--2:gtdb_family_counter=f__Devosiaceae--2:gtdb_genus_counter=g__Devosia--2:gtdb_order_counter=o__Rhizobiales--2:gtdb_phylum_counter=p__Proteobacteria--2:gtdb_species_counter=s__Devosia naphthalenivorans--1||s__Devosia submarina--1:heptad_counter=MCP-24H--5||MCP-28H--3||MCP-40H--18||MCP-44H--2:lbd_counter=:lca_tree=g__Devosia:length_avg=108.76923076923077:length_max=135.0:length_min=65.0:length_std=24.36580201208874:length_sum=1414.0:mismatch_avg=8.384615384615385:mismatch_max=21.0:mismatch_min=1.0:mismatch_std=7.1243533219801956:mismatch_sum=109.0:name=N548871:qcovhsp_avg=100.0:qcovhsp_max=100.0:qcovhsp_min=100.0:qcovhsp_std=0.0:qcovhsp_sum=1300.0:qend_avg=108.61538461538461:qend_max=135.0:qend_min=65.0:qend_std=24.291762875298772:qend_sum=1412.0:qstart_avg=1.0:qstart_max=1.0:qstart_min=1.0:qstart_std=0.0:qstart_sum=13.0:ref_name_counter=RS_GCF_001426345.1_protein.faa_NZ_LMEM01000012.1_314@PF00015_full_PFAM.347.474--1||RS_GCF_003056345.1_protein.faa_NZ_PYWB01000009.1_75@PF00015_full_PFAM.301.484--5||RS_GCF_003056355.1_protein.faa_NZ_PYVW01000005.1_126@PF00015_full_PFAM.317.473--6||RS_GCF_016698645.1_protein.faa_NZ_CP068047.1_811@PF00015_full_PFAM.333.467--1:scovhsp_avg=66.83846153846153:scovhsp_max=85.3:scovhsp_min=50.6:scovhsp_std=12.91972255000976:scovhsp_sum=868.9:send_avg=138.15384615384616:send_max=173.0:send_min=84.0:send_std=27.57065515436704:send_sum=1796.0:sstart_avg=30.384615384615383:sstart_max=46.0:sstart_min=16.0:sstart_std=9.708574058862109:sstart_sum=395.0],608f956d-3341-4633-aa00-b8f65f5a9422_6@MCPsignal.22.151:0.0634296[&&NHX:Sample=rhizpot3:Type=capture:capture_class=c__Gammaproteobacteria:capture_domain=d__Bacteria:capture_family=f__Ectothiorhodospiraceae:capture_genus=g__Thiorhodospira:capture_order=o__Ectothiorhodospirales:capture_phylum=p__Proteobacteria:capture_species=s__Thiorhodospira sibirica:heptad=MCP-24H])0.866:0.0301742[&&NHX:Sample_counter=rhizpot1--9||rhizpot2--4||rhizpot3--10||rhiztom1--2||rhiztom3--2:Type_counter=GTDB--2||capture--27:besthit_avg=91.99230769230768:besthit_max=99.2:besthit_min=84.4:besthit_std=5.837302678815153:besthit_sum=1195.8999999999999:bitscore_avg=177.15384615384616:bitscore_max=229.0:bitscore_min=107.0:bitscore_std=40.832679220297216:bitscore_sum=2303.0:capture_class_counter=c__Acidobacteriae--1||c__Alphaproteobacteria--4||c__Bacilli--2||c__Clostridia--1||c__Deinococci--1||c__Desulfovibrionia--2||c__Gammaproteobacteria--14||c__Phycisphaerae--1||c__Polyangia--1:capture_domain_counter=d__Bacteria--27:capture_family_counter=f__Acidobacteriaceae--1||f__Alcanivoracaceae--3||f__Burkholderiaceae--2||f__Butyricicoccaceae--1||f__Deinococcaceae--1||f__Desulfovibrionaceae--2||f__Ectothiorhodospiraceae--1||f__JAEUJZ01--1||f__Micropepsaceae--2||f__Paenibacillaceae--1||f__Planococcaceae--1||f__Pseudomonadaceae--7||f__Sphingomonadaceae--1||f__Succinivibrionaceae--1||f__UBA1924--1||f__UBA6156--1:capture_genus_counter=g__Alcanivorax--3||g__Allosphingosinicella--1||g__Anaerobiospirillum--1||g__Deinococcus--1||g__JABWBB01--1||g__JAGNNG01--1||g__Lysinibacillus--1||g__Paenibacillus_T--1||g__Palsa-288--1||g__Paraburkholderia--1||g__Paucibacter_A--1||g__Pseudobutyricicoccus--1||g__Pseudomonas_E--4||g__Rhizomicrobium--2||g__Solidesulfovibrio--2||g__Thiorhodospira--1||g__UBA6156--1||g__Ventosimonas--3:capture_order_counter=o__Acidobacteriales--1||o__Bacillales_A--1||o__Burkholderiales--2||o__Deinococcales--1||o__Desulfovibrionales--2||o__Ectothiorhodospirales--1||o__Enterobacterales--1||o__Micropepsales--2||o__Oscillospirales--1||o__Paenibacillales--1||o__Palsa-1104--1||o__Phycisphaerales--1||o__Pseudomonadales--10||o__Sphingomonadales--1||o__UBA1280--1:capture_phylum_counter=p__Acidobacteriota--1||p__Deinococcota--1||p__Desulfobacterota_I--2||p__Firmicutes--2||p__Firmicutes_A--1||p__Myxococcota--1||p__Planctomycetota--1||p__Proteobacteria--18:capture_species_counter=s__Alcanivorax xenomutans--3||s__Allosphingosinicella sp019239415--1||s__Anaerobiospirillum stercoravium--1||s__Deinococcus proteolyticus--1||s__JABWBB01 sp013360675--1||s__JAGNNG01 sp016794465--1||s__Lysinibacillus capsici--1||s__Paenibacillus_T xylaniclasticus--1||s__Palsa-288 sp003133205--1||s__Paraburkholderia graminis--1||s__Paucibacter_A sp001477625--1||s__Pseudobutyricicoccus lothianensis--1||s__Pseudomonas_E sp011752565--4||s__Rhizomicrobium sp015654715--2||s__Solidesulfovibrio magneticus_A--2||s__Thiorhodospira sibirica--1||s__UBA6156 sp002422365--1||s__Ventosimonas gracilis--3:evalue_avg=8.15384645238354e-33:evalue_max=1.06e-31:evalue_min=2.3e-78:evalue_std=2.939911031023784e-32:evalue_sum=1.0600000388098602e-31:gapopen_avg=0.15384615384615385:gapopen_max=1.0:gapopen_min=0.0:gapopen_std=0.37553380809940534:gapopen_sum=2.0:gtdb_class_counter=c__Alphaproteobacteria--2:gtdb_domain_counter=d__Bacteria--2:gtdb_family_counter=f__Devosiaceae--2:gtdb_genus_counter=g__Devosia--2:gtdb_order_counter=o__Rhizobiales--2:gtdb_phylum_counter=p__Proteobacteria--2:gtdb_species_counter=s__Devosia naphthalenivorans--1||s__Devosia submarina--1:heptad_counter=MCP-24H--6||MCP-28H--3||MCP-40H--18||MCP-44H--2:lbd_counter=:lca_tree=g__Devosia:length_avg=108.76923076923077:length_max=135.0:length_min=65.0:length_std=24.36580201208874:length_sum=1414.0:mismatch_avg=8.384615384615385:mismatch_max=21.0:mismatch_min=1.0:mismatch_std=7.124353321980196:mismatch_sum=109.0:name=N548873:qcovhsp_avg=100.0:qcovhsp_max=100.0:qcovhsp_min=100.0:qcovhsp_std=0.0:qcovhsp_sum=1300.0:qend_avg=108.61538461538461:qend_max=135.0:qend_min=65.0:qend_std=24.291762875298772:qend_sum=1412.0:qstart_avg=1.0:qstart_max=1.0:qstart_min=1.0:qstart_std=0.0:qstart_sum=13.0:ref_name_counter=RS_GCF_001426345.1_protein.faa_NZ_LMEM01000012.1_314@PF00015_full_PFAM.347.474--1||RS_GCF_003056345.1_protein.faa_NZ_PYWB01000009.1_75@PF00015_full_PFAM.301.484--5||RS_GCF_003056355.1_protein.faa_NZ_PYVW01000005.1_126@PF00015_full_PFAM.317.473--6||RS_GCF_016698645.1_protein.faa_NZ_CP068047.1_811@PF00015_full_PFAM.333.467--1:scovhsp_avg=66.83846153846153:scovhsp_max=85.3:scovhsp_min=50.6:scovhsp_std=12.91972255000976:scovhsp_sum=868.9:send_avg=138.15384615384616:send_max=173.0:send_min=84.0:send_std=27.57065515436704:send_sum=1796.0:sstart_avg=30.384615384615383:sstart_max=46.0:sstart_min=16.0:sstart_std=9.708574058862109:sstart_sum=395.0],(17a3f354-bb3d-4a54-8da2-b7045d163873_3@MCPsignal.434.555:0.0323127[&&NHX:Sample=rhizpot3:Type=capture:besthit=82.6:bitscore=181.0:capture_class=c__Clostridia:capture_domain=d__Bacteria:capture_family=f__Lachnospiraceae:capture_genus=g__Acetatifactor:capture_order=o__Lachnospirales:capture_phylum=p__Firmicutes_A:capture_species=s__Acetatifactor sp910589035:evalue=8.68e-60:gapopen=0.0:heptad=MCP-40H:length=121.0:mismatch=21.0:qcovhsp=100.0:qend=121.0:qstart=1.0:ref_name=RS_GCF_001426345.1_protein.faa_NZ_LMEM01000012.1_314@PF00015_full_PFAM.347.474:scovhsp=95.3:send=124.0:sstart=4.0],70c18da3-9943-557b-8dfc-74c49cf33e89_6@MCPsignal.271.387:0.0598733[&&NHX:Sample=rhizpot3:Type=capture:besthit=81.9:bitscore=177.0:capture_class=c__Halobacteria:capture_domain=d__Archaea:capture_family=f__Haloarculaceae:capture_genus=g__Halorhabdus:capture_order=o__Halobacteriales:capture_phylum=p__Halobacteriota:capture_species=s__Halorhabdus tiamatea:evalue=3.37e-58:gapopen=0.0:heptad=MCP-40H:length=116.0:mismatch=21.0:qcovhsp=100.0:qend=116.0:qstart=1.0:ref_name=RS_GCF_001426345.1_protein.faa_NZ_LMEM01000012.1_314@PF00015_full_PFAM.347.474:scovhsp=91.3:send=127.0:sstart=12.0])0.138:0.020218[&&NHX:Sample_counter=rhizpot3--2:Type_counter=capture--2:besthit_avg=82.25:besthit_max=82.6:besthit_min=81.9:besthit_std=0.49497474683057524:besthit_sum=164.5:bitscore_avg=179.0:bitscore_max=181.0:bitscore_min=177.0:bitscore_std=2.8284271247461903:bitscore_sum=358.0:capture_class_counter=c__Clostridia--1||c__Halobacteria--1:capture_domain_counter=d__Archaea--1||d__Bacteria--1:capture_family_counter=f__Haloarculaceae--1||f__Lachnospiraceae--1:capture_genus_counter=g__Acetatifactor--1||g__Halorhabdus--1:capture_order_counter=o__Halobacteriales--1||o__Lachnospirales--1:capture_phylum_counter=p__Firmicutes_A--1||p__Halobacteriota--1:capture_species_counter=s__Acetatifactor sp910589035--1||s__Halorhabdus tiamatea--1:evalue_avg=1.7284e-58:evalue_max=3.37e-58:evalue_min=8.68e-60:evalue_std=2.3215729839916727e-58:evalue_sum=3.4568e-58:gapopen_avg=0.0:gapopen_max=0.0:gapopen_min=0.0:gapopen_std=0.0:gapopen_sum=0.0:gtdb_class_counter=:gtdb_domain_counter=:gtdb_family_counter=:gtdb_genus_counter=:gtdb_order_counter=:gtdb_phylum_counter=:gtdb_species_counter=:heptad_counter=MCP-40H--2:lbd_counter=:length_avg=118.5:length_max=121.0:length_min=116.0:length_std=3.5355339059327378:length_sum=237.0:mismatch_avg=21.0:mismatch_max=21.0:mismatch_min=21.0:mismatch_std=0.0:mismatch_sum=42.0:name=N548876:qcovhsp_avg=100.0:qcovhsp_max=100.0:qcovhsp_min=100.0:qcovhsp_std=0.0:qcovhsp_sum=200.0:qend_avg=118.5:qend_max=121.0:qend_min=116.0:qend_std=3.5355339059327378:qend_sum=237.0:qstart_avg=1.0:qstart_max=1.0:qstart_min=1.0:qstart_std=0.0:qstart_sum=2.0:ref_name_counter=RS_GCF_001426345.1_protein.faa_NZ_LMEM01000012.1_314@PF00015_full_PFAM.347.474--2:scovhsp_avg=93.3:scovhsp_max=95.3:scovhsp_min=91.3:scovhsp_std=2.8284271247461903:scovhsp_sum=186.6:send_avg=125.5:send_max=127.0:send_min=124.0:send_std=2.1213203435596424:send_sum=251.0:sstart_avg=8.0:sstart_max=12.0:sstart_min=4.0:sstart_std=5.656854249492381:sstart_sum=16.0])0.916:0.0450535[&&NHX:Sample_counter=rhizpot1--9||rhizpot2--4||rhizpot3--12||rhiztom1--2||rhiztom3--2:Type_counter=GTDB--2||capture--29:besthit_avg=90.69333333333334:besthit_max=99.2:besthit_min=81.9:besthit_std=6.401168048173114:besthit_sum=1360.4:bitscore_avg=177.4:bitscore_max=229.0:bitscore_min=107.0:bitscore_std=37.81685187471699:bitscore_sum=2661.0:capture_class_counter=c__Acidobacteriae--1||c__Alphaproteobacteria--4||c__Bacilli--2||c__Clostridia--2||c__Deinococci--1||c__Desulfovibrionia--2||c__Gammaproteobacteria--14||c__Halobacteria--1||c__Phycisphaerae--1||c__Polyangia--1:capture_domain_counter=d__Archaea--1||d__Bacteria--28:capture_family_counter=f__Acidobacteriaceae--1||f__Alcanivoracaceae--3||f__Burkholderiaceae--2||f__Butyricicoccaceae--1||f__Deinococcaceae--1||f__Desulfovibrionaceae--2||f__Ectothiorhodospiraceae--1||f__Haloarculaceae--1||f__JAEUJZ01--1||f__Lachnospiraceae--1||f__Micropepsaceae--2||f__Paenibacillaceae--1||f__Planococcaceae--1||f__Pseudomonadaceae--7||f__Sphingomonadaceae--1||f__Succinivibrionaceae--1||f__UBA1924--1||f__UBA6156--1:capture_genus_counter=g__Acetatifactor--1||g__Alcanivorax--3||g__Allosphingosinicella--1||g__Anaerobiospirillum--1||g__Deinococcus--1||g__Halorhabdus--1||g__JABWBB01--1||g__JAGNNG01--1||g__Lysinibacillus--1||g__Paenibacillus_T--1||g__Palsa-288--1||g__Paraburkholderia--1||g__Paucibacter_A--1||g__Pseudobutyricicoccus--1||g__Pseudomonas_E--4||g__Rhizomicrobium--2||g__Solidesulfovibrio--2||g__Thiorhodospira--1||g__UBA6156--1||g__Ventosimonas--3:capture_order_counter=o__Acidobacteriales--1||o__Bacillales_A--1||o__Burkholderiales--2||o__Deinococcales--1||o__Desulfovibrionales--2||o__Ectothiorhodospirales--1||o__Enterobacterales--1||o__Halobacteriales--1||o__Lachnospirales--1||o__Micropepsales--2||o__Oscillospirales--1||o__Paenibacillales--1||o__Palsa-1104--1||o__Phycisphaerales--1||o__Pseudomonadales--10||o__Sphingomonadales--1||o__UBA1280--1:capture_phylum_counter=p__Acidobacteriota--1||p__Deinococcota--1||p__Desulfobacterota_I--2||p__Firmicutes--2||p__Firmicutes_A--2||p__Halobacteriota--1||p__Myxococcota--1||p__Planctomycetota--1||p__Proteobacteria--18:capture_species_counter=s__Acetatifactor sp910589035--1||s__Alcanivorax xenomutans--3||s__Allosphingosinicella sp019239415--1||s__Anaerobiospirillum stercoravium--1||s__Deinococcus proteolyticus--1||s__Halorhabdus tiamatea--1||s__JABWBB01 sp013360675--1||s__JAGNNG01 sp016794465--1||s__Lysinibacillus capsici--1||s__Paenibacillus_T xylaniclasticus--1||s__Palsa-288 sp003133205--1||s__Paraburkholderia graminis--1||s__Paucibacter_A sp001477625--1||s__Pseudobutyricicoccus lothianensis--1||s__Pseudomonas_E sp011752565--4||s__Rhizomicrobium sp015654715--2||s__Solidesulfovibrio magneticus_A--2||s__Thiorhodospira sibirica--1||s__UBA6156 sp002422365--1||s__Ventosimonas gracilis--3:evalue_avg=7.066666925399068e-33:evalue_max=1.06e-31:evalue_min=2.3e-78:evalue_std=2.7369082241622933e-32:evalue_sum=1.0600000388098602e-31:gapopen_avg=0.13333333333333333:gapopen_max=1.0:gapopen_min=0.0:gapopen_std=0.35186577527449836:gapopen_sum=2.0:gtdb_class_counter=c__Alphaproteobacteria--2:gtdb_domain_counter=d__Bacteria--2:gtdb_family_counter=f__Devosiaceae--2:gtdb_genus_counter=g__Devosia--2:gtdb_order_counter=o__Rhizobiales--2:gtdb_phylum_counter=p__Proteobacteria--2:gtdb_species_counter=s__Devosia naphthalenivorans--1||s__Devosia submarina--1:heptad_counter=MCP-24H--6||MCP-28H--3||MCP-40H--20||MCP-44H--2:lbd_counter=:lca_tree=g__Devosia:length_avg=110.06666666666666:length_max=135.0:length_min=65.0:length_std=22.83627023170023:length_sum=1651.0:mismatch_avg=10.066666666666666:mismatch_max=21.0:mismatch_min=1.0:mismatch_std=7.950441736754242:mismatch_sum=151.0:name=N548877:qcovhsp_avg=100.0:qcovhsp_max=100.0:qcovhsp_min=100.0:qcovhsp_std=0.0:qcovhsp_sum=1500.0:qend_avg=109.93333333333334:qend_max=135.0:qend_min=65.0:qend_std=22.77676343076321:qend_sum=1649.0:qstart_avg=1.0:qstart_max=1.0:qstart_min=1.0:qstart_std=0.0:qstart_sum=15.0:ref_name_counter=RS_GCF_001426345.1_protein.faa_NZ_LMEM01000012.1_314@PF00015_full_PFAM.347.474--3||RS_GCF_003056345.1_protein.faa_NZ_PYWB01000009.1_75@PF00015_full_PFAM.301.484--5||RS_GCF_003056355.1_protein.faa_NZ_PYVW01000005.1_126@PF00015_full_PFAM.317.473--6||RS_GCF_016698645.1_protein.faa_NZ_CP068047.1_811@PF00015_full_PFAM.333.467--1:scovhsp_avg=70.36666666666666:scovhsp_max=95.3:scovhsp_min=50.6:scovhsp_std=15.176893464675015:scovhsp_sum=1055.5:send_avg=136.46666666666667:send_max=173.0:send_min=84.0:send_std=25.917083904159394:send_sum=2047.0:sstart_avg=27.4:sstart_max=46.0:sstart_min=4.0:sstart_std=12.046339100087033:sstart_sum=411.0])0.66:0.00996177[&&NHX:Sample_counter=rhizpot1--9||rhizpot2--4||rhizpot3--12||rhiztom1--2||rhiztom3--2:Type_counter=GTDB--3||capture--29:besthit_avg=90.69333333333336:besthit_max=99.2:besthit_min=81.9:besthit_std=6.401168048173114:besthit_sum=1360.4000000000003:bitscore_avg=177.4:bitscore_max=229.0:bitscore_min=107.0:bitscore_std=37.81685187471699:bitscore_sum=2661.0:capture_class_counter=c__Acidobacteriae--1||c__Alphaproteobacteria--4||c__Bacilli--2||c__Clostridia--2||c__Deinococci--1||c__Desulfovibrionia--2||c__Gammaproteobacteria--14||c__Halobacteria--1||c__Phycisphaerae--1||c__Polyangia--1:capture_domain_counter=d__Archaea--1||d__Bacteria--28:capture_family_counter=f__Acidobacteriaceae--1||f__Alcanivoracaceae--3||f__Burkholderiaceae--2||f__Butyricicoccaceae--1||f__Deinococcaceae--1||f__Desulfovibrionaceae--2||f__Ectothiorhodospiraceae--1||f__Haloarculaceae--1||f__JAEUJZ01--1||f__Lachnospiraceae--1||f__Micropepsaceae--2||f__Paenibacillaceae--1||f__Planococcaceae--1||f__Pseudomonadaceae--7||f__Sphingomonadaceae--1||f__Succinivibrionaceae--1||f__UBA1924--1||f__UBA6156--1:capture_genus_counter=g__Acetatifactor--1||g__Alcanivorax--3||g__Allosphingosinicella--1||g__Anaerobiospirillum--1||g__Deinococcus--1||g__Halorhabdus--1||g__JABWBB01--1||g__JAGNNG01--1||g__Lysinibacillus--1||g__Paenibacillus_T--1||g__Palsa-288--1||g__Paraburkholderia--1||g__Paucibacter_A--1||g__Pseudobutyricicoccus--1||g__Pseudomonas_E--4||g__Rhizomicrobium--2||g__Solidesulfovibrio--2||g__Thiorhodospira--1||g__UBA6156--1||g__Ventosimonas--3:capture_order_counter=o__Acidobacteriales--1||o__Bacillales_A--1||o__Burkholderiales--2||o__Deinococcales--1||o__Desulfovibrionales--2||o__Ectothiorhodospirales--1||o__Enterobacterales--1||o__Halobacteriales--1||o__Lachnospirales--1||o__Micropepsales--2||o__Oscillospirales--1||o__Paenibacillales--1||o__Palsa-1104--1||o__Phycisphaerales--1||o__Pseudomonadales--10||o__Sphingomonadales--1||o__UBA1280--1:capture_phylum_counter=p__Acidobacteriota--1||p__Deinococcota--1||p__Desulfobacterota_I--2||p__Firmicutes--2||p__Firmicutes_A--2||p__Halobacteriota--1||p__Myxococcota--1||p__Planctomycetota--1||p__Proteobacteria--18:capture_species_counter=s__Acetatifactor sp910589035--1||s__Alcanivorax xenomutans--3||s__Allosphingosinicella sp019239415--1||s__Anaerobiospirillum stercoravium--1||s__Deinococcus proteolyticus--1||s__Halorhabdus tiamatea--1||s__JABWBB01 sp013360675--1||s__JAGNNG01 sp016794465--1||s__Lysinibacillus capsici--1||s__Paenibacillus_T xylaniclasticus--1||s__Palsa-288 sp003133205--1||s__Paraburkholderia graminis--1||s__Paucibacter_A sp001477625--1||s__Pseudobutyricicoccus lothianensis--1||s__Pseudomonas_E sp011752565--4||s__Rhizomicrobium sp015654715--2||s__Solidesulfovibrio magneticus_A--2||s__Thiorhodospira sibirica--1||s__UBA6156 sp002422365--1||s__Ventosimonas gracilis--3:evalue_avg=7.066666925399068e-33:evalue_max=1.06e-31:evalue_min=2.3e-78:evalue_std=2.7369082241622933e-32:evalue_sum=1.0600000388098602e-31:gapopen_avg=0.13333333333333333:gapopen_max=1.0:gapopen_min=0.0:gapopen_std=0.35186577527449836:gapopen_sum=2.0:gtdb_class_counter=c__Alphaproteobacteria--3:gtdb_domain_counter=d__Bacteria--3:gtdb_family_counter=f__Devosiaceae--3:gtdb_genus_counter=g__Devosia--3:gtdb_order_counter=o__Rhizobiales--3:gtdb_phylum_counter=p__Proteobacteria--3:gtdb_species_counter=s__Devosia naphthalenivorans--1||s__Devosia sp018334155--1||s__Devosia submarina--1:heptad_counter=MCP-24H--6||MCP-28H--3||MCP-34H--1||MCP-40H--20||MCP-44H--2:lbd_counter=:lca_tree=g__Devosia:length_avg=110.06666666666666:length_max=135.0:length_min=65.0:length_std=22.83627023170023:length_sum=1651.0:mismatch_avg=10.066666666666666:mismatch_max=21.0:mismatch_min=1.0:mismatch_std=7.950441736754242:mismatch_sum=151.0:name=N548878:qcovhsp_avg=100.0:qcovhsp_max=100.0:qcovhsp_min=100.0:qcovhsp_std=0.0:qcovhsp_sum=1500.0:qend_avg=109.93333333333334:qend_max=135.0:qend_min=65.0:qend_std=22.77676343076321:qend_sum=1649.0:qstart_avg=1.0:qstart_max=1.0:qstart_min=1.0:qstart_std=0.0:qstart_sum=15.0:ref_name_counter=RS_GCF_001426345.1_protein.faa_NZ_LMEM01000012.1_314@PF00015_full_PFAM.347.474--3||RS_GCF_003056345.1_protein.faa_NZ_PYWB01000009.1_75@PF00015_full_PFAM.301.484--5||RS_GCF_003056355.1_protein.faa_NZ_PYVW01000005.1_126@PF00015_full_PFAM.317.473--6||RS_GCF_016698645.1_protein.faa_NZ_CP068047.1_811@PF00015_full_PFAM.333.467--1:scovhsp_avg=70.36666666666666:scovhsp_max=95.3:scovhsp_min=50.6:scovhsp_std=15.176893464675015:scovhsp_sum=1055.5:send_avg=136.46666666666667:send_max=173.0:send_min=84.0:send_std=25.917083904159394:send_sum=2047.0:sstart_avg=27.4:sstart_max=46.0:sstart_min=4.0:sstart_std=12.046339100087033:sstart_sum=411.0])0:5e-09[&&NHX:Sample_counter=rhizpot1--9||rhizpot2--4||rhizpot3--13||rhiztom1--2||rhiztom2--2||rhiztom3--2:Type_counter=GTDB--3||capture--32:besthit_avg=90.26875000000001:besthit_max=99.2:besthit_min=81.9:besthit_std=6.413082332233074:besthit_sum=1444.3000000000002:bitscore_avg=175.5625:bitscore_max=229.0:bitscore_min=107.0:bitscore_std=37.266551132796465:bitscore_sum=2809.0:capture_class_counter=c__Acidobacteriae--1||c__Alphaproteobacteria--5||c__Bacilli--2||c__Clostridia--3||c__Deinococci--1||c__Desulfovibrionia--2||c__Gammaproteobacteria--15||c__Halobacteria--1||c__Phycisphaerae--1||c__Polyangia--1:capture_domain_counter=d__Archaea--1||d__Bacteria--31:capture_family_counter=f__Acidobacteriaceae--1||f__Alcanivoracaceae--3||f__Beijerinckiaceae--1||f__Burkholderiaceae--3||f__Butyricicoccaceae--1||f__Deinococcaceae--1||f__Desulfovibrionaceae--2||f__Ectothiorhodospiraceae--1||f__Haloarculaceae--1||f__JAEUJZ01--1||f__Lachnospiraceae--1||f__Micropepsaceae--2||f__Paenibacillaceae--1||f__Planococcaceae--1||f__Pseudomonadaceae--7||f__Ruminococcaceae--1||f__Sphingomonadaceae--1||f__Succinivibrionaceae--1||f__UBA1924--1||f__UBA6156--1:capture_genus_counter=g__Acetatifactor--1||g__Alcanivorax--3||g__Allosphingosinicella--1||g__Anaerobiospirillum--1||g__Deinococcus--1||g__Giesbergeria--1||g__Halorhabdus--1||g__JABWBB01--1||g__JAGNNG01--1||g__Lysinibacillus--1||g__Methylobacterium--1||g__Paenibacillus_T--1||g__Palsa-288--1||g__Paraburkholderia--1||g__Paucibacter_A--1||g__Pseudobutyricicoccus--1||g__Pseudomonas_E--4||g__Rhizomicrobium--2||g__Solidesulfovibrio--2||g__Thiorhodospira--1||g__UBA6156--1||g__UBA7177--1||g__Ventosimonas--3:capture_order_counter=o__Acidobacteriales--1||o__Bacillales_A--1||o__Burkholderiales--3||o__Deinococcales--1||o__Desulfovibrionales--2||o__Ectothiorhodospirales--1||o__Enterobacterales--1||o__Halobacteriales--1||o__Lachnospirales--1||o__Micropepsales--2||o__Oscillospirales--2||o__Paenibacillales--1||o__Palsa-1104--1||o__Phycisphaerales--1||o__Pseudomonadales--10||o__Rhizobiales--1||o__Sphingomonadales--1||o__UBA1280--1:capture_phylum_counter=p__Acidobacteriota--1||p__Deinococcota--1||p__Desulfobacterota_I--2||p__Firmicutes--2||p__Firmicutes_A--3||p__Halobacteriota--1||p__Myxococcota--1||p__Planctomycetota--1||p__Proteobacteria--20:capture_species_counter=s__Acetatifactor sp910589035--1||s__Alcanivorax xenomutans--3||s__Allosphingosinicella sp019239415--1||s__Anaerobiospirillum stercoravium--1||s__Deinococcus proteolyticus--1||s__Giesbergeria granuli--1||s__Halorhabdus tiamatea--1||s__JABWBB01 sp013360675--1||s__JAGNNG01 sp016794465--1||s__Lysinibacillus capsici--1||s__Methylobacterium sp001425465--1||s__Paenibacillus_T xylaniclasticus--1||s__Palsa-288 sp003133205--1||s__Paraburkholderia graminis--1||s__Paucibacter_A sp001477625--1||s__Pseudobutyricicoccus lothianensis--1||s__Pseudomonas_E sp011752565--4||s__Rhizomicrobium sp015654715--2||s__Solidesulfovibrio magneticus_A--2||s__Thiorhodospira sibirica--1||s__UBA6156 sp002422365--1||s__UBA7177 sp910579545--1||s__Ventosimonas gracilis--3:evalue_avg=6.625000242561628e-33:evalue_max=1.06e-31:evalue_min=2.3e-78:evalue_std=2.649999993531692e-32:evalue_sum=1.0600000388098604e-31:gapopen_avg=0.125:gapopen_max=1.0:gapopen_min=0.0:gapopen_std=0.3415650255319866:gapopen_sum=2.0:gtdb_class_counter=c__Alphaproteobacteria--3:gtdb_domain_counter=d__Bacteria--3:gtdb_family_counter=f__Devosiaceae--3:gtdb_genus_counter=g__Devosia--3:gtdb_order_counter=o__Rhizobiales--3:gtdb_phylum_counter=p__Proteobacteria--3:gtdb_species_counter=s__Devosia naphthalenivorans--1||s__Devosia sp018334155--1||s__Devosia submarina--1:heptad_counter=MCP-24H--7||MCP-28H--3||MCP-34H--1||MCP-40H--21||MCP-44H--3:lbd_counter=:lca_tree=g__Devosia:length_avg=109.0:length_max=135.0:length_min=65.0:length_std=22.47072169142178:length_sum=1744.0:mismatch_avg=10.375:mismatch_max=21.0:mismatch_min=1.0:mismatch_std=7.7792458931869914:mismatch_sum=166.0:name=N548879:qcovhsp_avg=100.0:qcovhsp_max=100.0:qcovhsp_min=100.0:qcovhsp_std=0.0:qcovhsp_sum=1600.0:qend_avg=108.875:qend_max=135.0:qend_min=65.0:qend_std=22.407959895239607:qend_sum=1742.0:qstart_avg=1.0:qstart_max=1.0:qstart_min=1.0:qstart_std=0.0:qstart_sum=16.0:ref_name_counter=RS_GCF_001426345.1_protein.faa_NZ_LMEM01000012.1_314@PF00015_full_PFAM.347.474--3||RS_GCF_003056345.1_protein.faa_NZ_PYWB01000009.1_75@PF00015_full_PFAM.301.484--5||RS_GCF_003056355.1_protein.faa_NZ_PYVW01000005.1_126@PF00015_full_PFAM.317.473--6||RS_GCF_016698645.1_protein.faa_NZ_CP068047.1_811@PF00015_full_PFAM.333.467--1||RS_GCF_900110945.1_protein.faa_NZ_FOFL01000003.1_274@PF00015_full_PFAM.344.471--1:scovhsp_avg=70.54374999999999:scovhsp_max=95.3:scovhsp_min=50.6:scovhsp_std=14.67937186439983:scovhsp_sum=1128.6999999999998:send_avg=134.3125:send_max=173.0:send_min=84.0:send_std=26.479473182070674:send_sum=2149.0:sstart_avg=26.3125:sstart_max=46.0:sstart_min=4.0:sstart_std=12.424270602333161:sstart_sum=421.0],(((((1a50cf48-e9b1-4396-82bd-3dcdfb491231_6@MCPsignal.363.463:0.0104193[&&NHX:Sample=rhizpot3:Type=capture:besthit=86.0:bitscore=155.0:capture_class=c__Magnetococcia:capture_domain=d__Bacteria:capture_family=f__Magnetaquicoccaceae:capture_genus=g__JAANAU01:capture_order=o__Magnetococcales:capture_phylum=p__Proteobacteria:capture_species=s__JAANAU01 sp015232245:evalue=1.58e-49:gapopen=0.0:heptad=MCP-24H:length=100.0:mismatch=14.0:qcovhsp=100.0:qend=100.0:qstart=1.0:ref_name=RS_GCF_000971295.1_protein.faa_NZ_LANJ01000044.1_107@PF00015_full_PFAM.339.486:scovhsp=68.0:send=141.0:sstart=42.0],97d2cec2-f889-4d6b-bc9b-c07a9ee01a95_4@MCPsignal.551.682:5e-09[&&NHX:Sample=rhizpot2:Type=capture:besthit=81.9:bitscore=194.0:capture_class=c__Gammaproteobacteria:capture_domain=d__Bacteria:capture_family=f__Pseudomonadaceae:capture_genus=g__Pseudomonas_E:capture_order=o__Pseudomonadales:capture_phylum=p__Proteobacteria:capture_species=s__Pseudomonas_E caricapapayae:evalue=1.52e-64:gapopen=0.0:heptad=MCP-40H:length=127.0:mismatch=23.0:qcovhsp=96.9:qend=127.0:qstart=1.0:ref_name=RS_GCF_016698645.1_protein.faa_NZ_CP068047.1_811@PF00015_full_PFAM.333.467:scovhsp=94.8:send=134.0:sstart=8.0])0.659:0.00725581[&&NHX:Sample_counter=rhizpot2--1||rhizpot3--1:Type_counter=capture--2:besthit_avg=83.95:besthit_max=86.0:besthit_min=81.9:besthit_std=2.899137802864841:besthit_sum=167.9:bitscore_avg=174.5:bitscore_max=194.0:bitscore_min=155.0:bitscore_std=27.577164466275352:bitscore_sum=349.0:capture_class_counter=c__Gammaproteobacteria--1||c__Magnetococcia--1:capture_domain_counter=d__Bacteria--2:capture_family_counter=f__Magnetaquicoccaceae--1||f__Pseudomonadaceae--1:capture_genus_counter=g__JAANAU01--1||g__Pseudomonas_E--1:capture_order_counter=o__Magnetococcales--1||o__Pseudomonadales--1:capture_phylum_counter=p__Proteobacteria--2:capture_species_counter=s__JAANAU01 sp015232245--1||s__Pseudomonas_E caricapapayae--1:evalue_avg=7.900000000000008e-50:evalue_max=1.58e-49:evalue_min=1.52e-64:evalue_std=1.117228714274744e-49:evalue_sum=1.5800000000000016e-49:gapopen_avg=0.0:gapopen_max=0.0:gapopen_min=0.0:gapopen_std=0.0:gapopen_sum=0.0:gtdb_class_counter=:gtdb_domain_counter=:gtdb_family_counter=:gtdb_genus_counter=:gtdb_order_counter=:gtdb_phylum_counter=:gtdb_species_counter=:heptad_counter=MCP-24H--1||MCP-40H--1:lbd_counter=:length_avg=113.5:length_max=127.0:length_min=100.0:length_std=19.091883092036785:length_sum=227.0:mismatch_avg=18.5:mismatch_max=23.0:mismatch_min=14.0:mismatch_std=6.363961030678928:mismatch_sum=37.0:name=N548882:qcovhsp_avg=98.45:qcovhsp_max=100.0:qcovhsp_min=96.9:qcovhsp_std=2.192031021678293:qcovhsp_sum=196.9:qend_avg=113.5:qend_max=127.0:qend_min=100.0:qend_std=19.091883092036785:qend_sum=227.0:qstart_avg=1.0:qstart_max=1.0:qstart_min=1.0:qstart_std=0.0:qstart_sum=2.0:ref_name_counter=RS_GCF_000971295.1_protein.faa_NZ_LANJ01000044.1_107@PF00015_full_PFAM.339.486--1||RS_GCF_016698645.1_protein.faa_NZ_CP068047.1_811@PF00015_full_PFAM.333.467--1:scovhsp_avg=81.4:scovhsp_max=94.8:scovhsp_min=68.0:scovhsp_std=18.950461735799472:scovhsp_sum=162.8:send_avg=137.5:send_max=141.0:send_min=134.0:send_std=4.949747468305833:send_sum=275.0:sstart_avg=25.0:sstart_max=42.0:sstart_min=8.0:sstart_std=24.041630560342615:sstart_sum=50.0],((68bf5636-d5f1-43fa-8fb0-02f8f0d6590f_3@MCPsignal.199.275:5e-09[&&NHX:Sample=rhizpot1:Type=capture:besthit=88.2:bitscore=125.0:capture_class=c__Magnetococcia:capture_domain=d__Bacteria:capture_family=f__Magnetaquicoccaceae:capture_genus=g__JAANAU01:capture_order=o__Magnetococcales:capture_phylum=p__Proteobacteria:capture_species=s__JAANAU01 sp011089965:evalue=2.08e-38:gapopen=0.0:heptad=MCP-40H:length=76.0:mismatch=9.0:qcovhsp=100.0:qend=76.0:qstart=1.0:ref_name=RS_GCF_016698645.1_protein.faa_NZ_CP068047.1_811@PF00015_full_PFAM.333.467:scovhsp=56.7:send=83.0:sstart=8.0],6db4a607-15bf-47fd-a058-402e6ab8deae_6@MCPsignal.192.292:5e-09[&&NHX:Sample=rhizpot1:Type=capture:besthit=85.0:bitscore=156.0:capture_class=c__Magnetococcia:capture_domain=d__Bacteria:capture_family=f__Magnetaquicoccaceae:capture_genus=g__JAANAU01:capture_order=o__Magnetococcales:capture_phylum=p__Proteobacteria:capture_species=s__JAANAU01 sp011089965:evalue=2.6e-50:gapopen=0.0:heptad=MCP-40H:length=100.0:mismatch=15.0:qcovhsp=100.0:qend=100.0:qstart=1.0:ref_name=RS_GCF_016698645.1_protein.faa_NZ_CP068047.1_811@PF00015_full_PFAM.333.467:scovhsp=74.6:send=113.0:sstart=14.0])0.844:0.00820914[&&NHX:Sample_counter=rhizpot1--2:Type_counter=capture--2:besthit_avg=86.6:besthit_max=88.2:besthit_min=85.0:besthit_std=2.2627416997969543:besthit_sum=173.2:bitscore_avg=140.5:bitscore_max=156.0:bitscore_min=125.0:bitscore_std=21.920310216782973:bitscore_sum=281.0:capture_class_counter=c__Magnetococcia--2:capture_domain_counter=d__Bacteria--2:capture_family_counter=f__Magnetaquicoccaceae--2:capture_genus_counter=g__JAANAU01--2:capture_order_counter=o__Magnetococcales--2:capture_phylum_counter=p__Proteobacteria--2:capture_species_counter=s__JAANAU01 sp011089965--2:evalue_avg=1.0400000000013e-38:evalue_max=2.08e-38:evalue_min=2.6e-50:evalue_std=1.4707821048661804e-38:evalue_sum=2.0800000000026e-38:gapopen_avg=0.0:gapopen_max=0.0:gapopen_min=0.0:gapopen_std=0.0:gapopen_sum=0.0:gtdb_class_counter=:gtdb_domain_counter=:gtdb_family_counter=:gtdb_genus_counter=:gtdb_order_counter=:gtdb_phylum_counter=:gtdb_species_counter=:heptad_counter=MCP-40H--2:lbd_counter=:length_avg=88.0:length_max=100.0:length_min=76.0:length_std=16.97056274847714:length_sum=176.0:mismatch_avg=12.0:mismatch_max=15.0:mismatch_min=9.0:mismatch_std=4.242640687119285:mismatch_sum=24.0:name=N548885:qcovhsp_avg=100.0:qcovhsp_max=100.0:qcovhsp_min=100.0:qcovhsp_std=0.0:qcovhsp_sum=200.0:qend_avg=88.0:qend_max=100.0:qend_min=76.0:qend_std=16.97056274847714:qend_sum=176.0:qstart_avg=1.0:qstart_max=1.0:qstart_min=1.0:qstart_std=0.0:qstart_sum=2.0:ref_name_counter=RS_GCF_016698645.1_protein.faa_NZ_CP068047.1_811@PF00015_full_PFAM.333.467--2:scovhsp_avg=65.65:scovhsp_max=74.6:scovhsp_min=56.7:scovhsp_std=12.657211383239195:scovhsp_sum=131.3:send_avg=98.0:send_max=113.0:send_min=83.0:send_std=21.213203435596427:send_sum=196.0:sstart_avg=11.0:sstart_max=14.0:sstart_min=8.0:sstart_std=4.242640687119285:sstart_sum=22.0],((3ba30b84-c47a-40ed-80f7-82c3da7db0f7_4@MCPsignal.110.177:0.0144673[&&NHX:Sample=rhiztom1:Type=capture:besthit=86.6:bitscore=108.0:capture_class=c__Alphaproteobacteria:capture_domain=d__Bacteria:capture_family=f__Sphingomonadaceae:capture_genus=g__Sphingomonas:capture_order=o__Sphingomonadales:capture_phylum=p__Proteobacteria:capture_species=s__Sphingomonas sp001421965:evalue=4.94e-32:gapopen=0.0:heptad=MCP-44H:length=67.0:mismatch=9.0:qcovhsp=100.0:qend=67.0:qstart=1.0:ref_name=RS_GCF_016698645.1_protein.faa_NZ_CP068047.1_811@PF00015_full_PFAM.333.467:scovhsp=50.0:send=73.0:sstart=7.0],(bd62944d-17bd-4176-af19-e50bd436cfc2_2@MCPsignal.387.458:0.0707635[&&NHX:Sample=rhizpot1:Type=capture:besthit=89.9:bitscore=115.0:capture_class=c__Gammaproteobacteria:capture_domain=d__Bacteria:capture_family=f__Steroidobacteraceae:capture_genus=g__13-2-20CM-66-19:capture_order=o__Steroidobacterales:capture_phylum=p__Proteobacteria:capture_species=s__13-2-20CM-66-19 sp003156695:evalue=1.07e-34:gapopen=0.0:heptad=MCP-40H:length=69.0:mismatch=7.0:qcovhsp=97.2:qend=69.0:qstart=1.0:ref_name=RS_GCF_016698645.1_protein.faa_NZ_CP068047.1_811@PF00015_full_PFAM.333.467:scovhsp=51.5:send=82.0:sstart=14.0],(941d5288-f502-4f42-9cbb-a3ff5e5c35b4_1@MCPsignal.44.105:5e-09[&&NHX:Sample=rhizpot2:Type=capture:capture_class=c__Alphaproteobacteria:capture_domain=d__Bacteria:capture_family=f__Rhizobiaceae:capture_genus=g__Ensifer:capture_order=o__Rhizobiales:capture_phylum=p__Proteobacteria:capture_species=s__Ensifer adhaerens_A:heptad=MCP-40H],29808a0d-d615-4c2b-ae84-9a19cd8b00b3_6@MCPsignal.145.194:5e-09[&&NHX:Sample=rhizpot1:Type=capture:capture_class=c__Gammaproteobacteria:capture_domain=d__Bacteria:capture_family=f__Pseudomonadaceae:capture_genus=g__Pseudomonas_E:capture_order=o__Pseudomonadales:capture_phylum=p__Proteobacteria:capture_species=s__Pseudomonas_E piscis:heptad=MCP-40H])0:5e-09[&&NHX:Sample_counter=rhizpot1--1||rhizpot2--1:Type_counter=capture--2:capture_class_counter=c__Alphaproteobacteria--1||c__Gammaproteobacteria--1:capture_domain_counter=d__Bacteria--2:capture_family_counter=f__Pseudomonadaceae--1||f__Rhizobiaceae--1:capture_genus_counter=g__Ensifer--1||g__Pseudomonas_E--1:capture_order_counter=o__Pseudomonadales--1||o__Rhizobiales--1:capture_phylum_counter=p__Proteobacteria--2:capture_species_counter=s__Ensifer adhaerens_A--1||s__Pseudomonas_E piscis--1:gtdb_class_counter=:gtdb_domain_counter=:gtdb_family_counter=:gtdb_genus_counter=:gtdb_order_counter=:gtdb_phylum_counter=:gtdb_species_counter=:heptad_counter=MCP-40H--2:lbd_counter=:name=N548890:ref_name_counter=])0:5e-09[&&NHX:Sample_counter=rhizpot1--2||rhizpot2--1:Type_counter=capture--3:besthit_avg=89.9:besthit_max=89.9:besthit_min=89.9:besthit_std=0:besthit_sum=89.9:bitscore_avg=115.0:bitscore_max=115.0:bitscore_min=115.0:bitscore_std=0:bitscore_sum=115.0:capture_class_counter=c__Alphaproteobacteria--1||c__Gammaproteobacteria--2:capture_domain_counter=d__Bacteria--3:capture_family_counter=f__Pseudomonadaceae--1||f__Rhizobiaceae--1||f__Steroidobacteraceae--1:capture_genus_counter=g__13-2-20CM-66-19--1||g__Ensifer--1||g__Pseudomonas_E--1:capture_order_counter=o__Pseudomonadales--1||o__Rhizobiales--1||o__Steroidobacterales--1:capture_phylum_counter=p__Proteobacteria--3:capture_species_counter=s__13-2-20CM-66-19 sp003156695--1||s__Ensifer adhaerens_A--1||s__Pseudomonas_E piscis--1:evalue_avg=1.07e-34:evalue_max=1.07e-34:evalue_min=1.07e-34:evalue_std=0:evalue_sum=1.07e-34:gapopen_avg=0.0:gapopen_max=0.0:gapopen_min=0.0:gapopen_std=0:gapopen_sum=0.0:gtdb_class_counter=:gtdb_domain_counter=:gtdb_family_counter=:gtdb_genus_counter=:gtdb_order_counter=:gtdb_phylum_counter=:gtdb_species_counter=:heptad_counter=MCP-40H--3:lbd_counter=:length_avg=69.0:length_max=69.0:length_min=69.0:length_std=0:length_sum=69.0:mismatch_avg=7.0:mismatch_max=7.0:mismatch_min=7.0:mismatch_std=0:mismatch_sum=7.0:name=N548891:qcovhsp_avg=97.2:qcovhsp_max=97.2:qcovhsp_min=97.2:qcovhsp_std=0:qcovhsp_sum=97.2:qend_avg=69.0:qend_max=69.0:qend_min=69.0:qend_std=0:qend_sum=69.0:qstart_avg=1.0:qstart_max=1.0:qstart_min=1.0:qstart_std=0:qstart_sum=1.0:ref_name_counter=RS_GCF_016698645.1_protein.faa_NZ_CP068047.1_811@PF00015_full_PFAM.333.467--1:scovhsp_avg=51.5:scovhsp_max=51.5:scovhsp_min=51.5:scovhsp_std=0:scovhsp_sum=51.5:send_avg=82.0:send_max=82.0:send_min=82.0:send_std=0:send_sum=82.0:sstart_avg=14.0:sstart_max=14.0:sstart_min=14.0:sstart_std=0:sstart_sum=14.0])0:5e-09[&&NHX:Sample_counter=rhizpot1--2||rhizpot2--1||rhiztom1--1:Type_counter=capture--4:besthit_avg=88.25:besthit_max=89.9:besthit_min=86.6:besthit_std=2.333452377915615:besthit_sum=176.5:bitscore_avg=111.5:bitscore_max=115.0:bitscore_min=108.0:bitscore_std=4.949747468305833:bitscore_sum=223.0:capture_class_counter=c__Alphaproteobacteria--2||c__Gammaproteobacteria--2:capture_domain_counter=d__Bacteria--4:capture_family_counter=f__Pseudomonadaceae--1||f__Rhizobiaceae--1||f__Sphingomonadaceae--1||f__Steroidobacteraceae--1:capture_genus_counter=g__13-2-20CM-66-19--1||g__Ensifer--1||g__Pseudomonas_E--1||g__Sphingomonas--1:capture_order_counter=o__Pseudomonadales--1||o__Rhizobiales--1||o__Sphingomonadales--1||o__Steroidobacterales--1:capture_phylum_counter=p__Proteobacteria--4:capture_species_counter=s__13-2-20CM-66-19 sp003156695--1||s__Ensifer adhaerens_A--1||s__Pseudomonas_E piscis--1||s__Sphingomonas sp001421965--1:evalue_avg=2.47535e-32:evalue_max=4.94e-32:evalue_min=1.07e-34:evalue_std=3.485541456502849e-32:evalue_sum=4.9507e-32:gapopen_avg=0.0:gapopen_max=0.0:gapopen_min=0.0:gapopen_std=0.0:gapopen_sum=0.0:gtdb_class_counter=:gtdb_domain_counter=:gtdb_family_counter=:gtdb_genus_counter=:gtdb_order_counter=:gtdb_phylum_counter=:gtdb_species_counter=:heptad_counter=MCP-40H--3||MCP-44H--1:lbd_counter=:length_avg=68.0:length_max=69.0:length_min=67.0:length_std=1.4142135623730951:length_sum=136.0:mismatch_avg=8.0:mismatch_max=9.0:mismatch_min=7.0:mismatch_std=1.4142135623730951:mismatch_sum=16.0:name=N548892:qcovhsp_avg=98.6:qcovhsp_max=100.0:qcovhsp_min=97.2:qcovhsp_std=1.979898987322331:qcovhsp_sum=197.2:qend_avg=68.0:qend_max=69.0:qend_min=67.0:qend_std=1.4142135623730951:qend_sum=136.0:qstart_avg=1.0:qstart_max=1.0:qstart_min=1.0:qstart_std=0.0:qstart_sum=2.0:ref_name_counter=RS_GCF_016698645.1_protein.faa_NZ_CP068047.1_811@PF00015_full_PFAM.333.467--2:scovhsp_avg=50.75:scovhsp_max=51.5:scovhsp_min=50.0:scovhsp_std=1.0606601717798212:scovhsp_sum=101.5:send_avg=77.5:send_max=82.0:send_min=73.0:send_std=6.363961030678928:send_sum=155.0:sstart_avg=10.5:sstart_max=14.0:sstart_min=7.0:sstart_std=4.949747468305833:sstart_sum=21.0],((((fe76dbc3-a3ef-4914-ba22-d5dc8cab94f3_3@MCPsignal.713.814:0.0279202[&&NHX:Sample=rhizpot3:Type=capture:besthit=90.9:bitscore=159.0:capture_class=c__Gammaproteobacteria:capture_domain=d__Bacteria:capture_family=f__Steroidobacteraceae:capture_genus=g__13-2-20CM-66-19:capture_order=o__Steroidobacterales:capture_phylum=p__Proteobacteria:capture_species=s__13-2-20CM-66-19 sp003156695:evalue=2.46e-51:gapopen=0.0:heptad=MCP-24H:length=99.0:mismatch=9.0:qcovhsp=98.0:qend=101.0:qstart=3.0:ref_name=RS_GCF_000971295.1_protein.faa_NZ_LANJ01000044.1_107@PF00015_full_PFAM.339.486:scovhsp=67.3:send=133.0:sstart=35.0],76ff5c6c-f78e-4ef8-b22b-98b6f3a63b95_1@MCPsignal.70.174:5e-09[&&NHX:Sample=rhizpot3:Type=capture:besthit=85.6:bitscore=166.0:capture_class=c__Gammaproteobacteria:capture_domain=d__Bacteria:capture_family=f__Steroidobacteraceae:capture_genus=g__13-2-20CM-66-19:capture_order=o__Steroidobacterales:capture_phylum=p__Proteobacteria:capture_species=s__13-2-20CM-66-19 sp003156695:evalue=6.77e-54:gapopen=0.0:heptad=MCP-40H:length=104.0:mismatch=15.0:qcovhsp=100.0:qend=104.0:qstart=1.0:ref_name=RS_GCF_016698645.1_protein.faa_NZ_CP068047.1_811@PF00015_full_PFAM.333.467:scovhsp=77.6:send=117.0:sstart=14.0])0:5e-09[&&NHX:Sample_counter=rhizpot3--2:Type_counter=capture--2:besthit_avg=88.25:besthit_max=90.9:besthit_min=85.6:besthit_std=3.74766594028871:besthit_sum=176.5:bitscore_avg=162.5:bitscore_max=166.0:bitscore_min=159.0:bitscore_std=4.949747468305833:bitscore_sum=325.0:capture_class_counter=c__Gammaproteobacteria--2:capture_domain_counter=d__Bacteria--2:capture_family_counter=f__Steroidobacteraceae--2:capture_genus_counter=g__13-2-20CM-66-19--2:capture_order_counter=o__Steroidobacterales--2:capture_phylum_counter=p__Proteobacteria--2:capture_species_counter=s__13-2-20CM-66-19 sp003156695--2:evalue_avg=1.233385e-51:evalue_max=2.46e-51:evalue_min=6.77e-54:evalue_std=1.734695568810274e-51:evalue_sum=2.46677e-51:gapopen_avg=0.0:gapopen_max=0.0:gapopen_min=0.0:gapopen_std=0.0:gapopen_sum=0.0:gtdb_class_counter=:gtdb_domain_counter=:gtdb_family_counter=:gtdb_genus_counter=:gtdb_order_counter=:gtdb_phylum_counter=:gtdb_species_counter=:heptad_counter=MCP-24H--1||MCP-40H--1:lbd_counter=:length_avg=101.5:length_max=104.0:length_min=99.0:length_std=3.5355339059327378:length_sum=203.0:mismatch_avg=12.0:mismatch_max=15.0:mismatch_min=9.0:mismatch_std=4.242640687119285:mismatch_sum=24.0:name=N548895:qcovhsp_avg=99.0:qcovhsp_max=100.0:qcovhsp_min=98.0:qcovhsp_std=1.4142135623730951:qcovhsp_sum=198.0:qend_avg=102.5:qend_max=104.0:qend_min=101.0:qend_std=2.1213203435596424:qend_sum=205.0:qstart_avg=2.0:qstart_max=3.0:qstart_min=1.0:qstart_std=1.4142135623730951:qstart_sum=4.0:ref_name_counter=RS_GCF_000971295.1_protein.faa_NZ_LANJ01000044.1_107@PF00015_full_PFAM.339.486--1||RS_GCF_016698645.1_protein.faa_NZ_CP068047.1_811@PF00015_full_PFAM.333.467--1:scovhsp_avg=72.44999999999999:scovhsp_max=77.6:scovhsp_min=67.3:scovhsp_std=7.283199846221438:scovhsp_sum=144.89999999999998:send_avg=125.0:send_max=133.0:send_min=117.0:send_std=11.313708498984761:send_sum=250.0:sstart_avg=24.5:sstart_max=35.0:sstart_min=14.0:sstart_std=14.849242404917497:sstart_sum=49.0],a9ce2a8c-585e-41a1-9e94-486fdad914fa_4@MCPsignal.74.172:0.0650611[&&NHX:Sample=rhizpot2:Type=capture:besthit=82.8:bitscore=143.0:capture_class=c__Gammaproteobacteria:capture_domain=d__Bacteria:capture_family=f__Chitinibacteraceae:capture_genus=g__Chitinibacter:capture_order=o__Burkholderiales:capture_phylum=p__Proteobacteria:capture_species=s__Chitinibacter sp013403565:evalue=2.91e-45:gapopen=1.0:heptad=MCP-34H:length=99.0:mismatch=16.0:qcovhsp=100.0:qend=98.0:qstart=1.0:ref_name=RS_GCF_001426345.1_protein.faa_NZ_LMEM01000012.1_314@PF00015_full_PFAM.347.474:scovhsp=78.0:send=124.0:sstart=26.0])0:5e-09[&&NHX:Sample_counter=rhizpot2--1||rhizpot3--2:Type_counter=capture--3:besthit_avg=86.43333333333332:besthit_max=90.9:besthit_min=82.8:besthit_std=4.113797920818835:besthit_sum=259.29999999999995:bitscore_avg=156.0:bitscore_max=166.0:bitscore_min=143.0:bitscore_std=11.789826122551595:bitscore_sum=468.0:capture_class_counter=c__Gammaproteobacteria--3:capture_domain_counter=d__Bacteria--3:capture_family_counter=f__Chitinibacteraceae--1||f__Steroidobacteraceae--2:capture_genus_counter=g__13-2-20CM-66-19--2||g__Chitinibacter--1:capture_order_counter=o__Burkholderiales--1||o__Steroidobacterales--2:capture_phylum_counter=p__Proteobacteria--3:capture_species_counter=s__13-2-20CM-66-19 sp003156695--2||s__Chitinibacter sp013403565--1:evalue_avg=9.700008222566669e-46:evalue_max=2.91e-45:evalue_min=6.77e-54:evalue_std=1.680088571247097e-45:evalue_sum=2.9100024667700005e-45:gapopen_avg=0.3333333333333333:gapopen_max=1.0:gapopen_min=0.0:gapopen_std=0.5773502691896258:gapopen_sum=1.0:gtdb_class_counter=:gtdb_domain_counter=:gtdb_family_counter=:gtdb_genus_counter=:gtdb_order_counter=:gtdb_phylum_counter=:gtdb_species_counter=:heptad_counter=MCP-24H--1||MCP-34H--1||MCP-40H--1:lbd_counter=:length_avg=100.66666666666667:length_max=104.0:length_min=99.0:length_std=2.8867513459481287:length_sum=302.0:mismatch_avg=13.333333333333334:mismatch_max=16.0:mismatch_min=9.0:mismatch_std=3.7859388972001824:mismatch_sum=40.0:name=N548897:qcovhsp_avg=99.33333333333333:qcovhsp_max=100.0:qcovhsp_min=98.0:qcovhsp_std=1.1547005383792517:qcovhsp_sum=298.0:qend_avg=101.0:qend_max=104.0:qend_min=98.0:qend_std=3.0:qend_sum=303.0:qstart_avg=1.6666666666666667:qstart_max=3.0:qstart_min=1.0:qstart_std=1.1547005383792517:qstart_sum=5.0:ref_name_counter=RS_GCF_000971295.1_protein.faa_NZ_LANJ01000044.1_107@PF00015_full_PFAM.339.486--1||RS_GCF_001426345.1_protein.faa_NZ_LMEM01000012.1_314@PF00015_full_PFAM.347.474--1||RS_GCF_016698645.1_protein.faa_NZ_CP068047.1_811@PF00015_full_PFAM.333.467--1:scovhsp_avg=74.3:scovhsp_max=78.0:scovhsp_min=67.3:scovhsp_std=6.0654760736483:scovhsp_sum=222.9:send_avg=124.66666666666667:send_max=133.0:send_min=117.0:send_std=8.020806277010644:send_sum=374.0:sstart_avg=25.0:sstart_max=35.0:sstart_min=14.0:sstart_std=10.535653752852738:sstart_sum=75.0],((698ae8ef-d48b-4189-8bb8-91449bfd361f_2@MCPsignal.189.313:5e-09[&&NHX:Sample=rhizpot3:Type=capture:besthit=84.7:bitscore=191.0:capture_class=c__Gammaproteobacteria:capture_domain=d__Bacteria:capture_family=f__Steroidobacteraceae:capture_genus=g__13-2-20CM-66-19:capture_order=o__Steroidobacterales:capture_phylum=p__Proteobacteria:capture_species=s__13-2-20CM-66-19 sp003156695:evalue=1.44e-63:gapopen=0.0:heptad=MCP-40H:length=124.0:mismatch=19.0:qcovhsp=100.0:qend=124.0:qstart=1.0:ref_name=RS_GCF_000971295.1_protein.faa_NZ_LANJ01000044.1_107@PF00015_full_PFAM.339.486:scovhsp=84.4:send=134.0:sstart=11.0],e7551a8b-cacb-4e67-a1ca-2f73b31fd97c_6@MCPsignal.147.262:0.00721046[&&NHX:Sample=rhizpot3:Type=capture:besthit=81.9:bitscore=171.0:capture_class=c__Gammaproteobacteria:capture_domain=d__Bacteria:capture_family=f__Halomonadaceae:capture_genus=g__Pseudospirillum:capture_order=o__Pseudomonadales:capture_phylum=p__Proteobacteria:capture_species=s__Pseudospirillum japonicum:evalue=4.39e-56:gapopen=1.0:heptad=MCP-40H:length=116.0:mismatch=20.0:qcovhsp=100.0:qend=115.0:qstart=1.0:ref_name=RS_GCF_900110945.1_protein.faa_NZ_FOFL01000003.1_274@PF00015_full_PFAM.344.471:scovhsp=91.3:send=127.0:sstart=12.0])0:5e-09[&&NHX:Sample_counter=rhizpot3--2:Type_counter=capture--2:besthit_avg=83.30000000000001:besthit_max=84.7:besthit_min=81.9:besthit_std=1.979898987322331:besthit_sum=166.60000000000002:bitscore_avg=181.0:bitscore_max=191.0:bitscore_min=171.0:bitscore_std=14.142135623730951:bitscore_sum=362.0:capture_class_counter=c__Gammaproteobacteria--2:capture_domain_counter=d__Bacteria--2:capture_family_counter=f__Halomonadaceae--1||f__Steroidobacteraceae--1:capture_genus_counter=g__13-2-20CM-66-19--1||g__Pseudospirillum--1:capture_order_counter=o__Pseudomonadales--1||o__Steroidobacterales--1:capture_phylum_counter=p__Proteobacteria--2:capture_species_counter=s__13-2-20CM-66-19 sp003156695--1||s__Pseudospirillum japonicum--1:evalue_avg=2.195000072e-56:evalue_max=4.39e-56:evalue_min=1.44e-63:evalue_std=3.104198667585567e-56:evalue_sum=4.390000144e-56:gapopen_avg=0.5:gapopen_max=1.0:gapopen_min=0.0:gapopen_std=0.7071067811865476:gapopen_sum=1.0:gtdb_class_counter=:gtdb_domain_counter=:gtdb_family_counter=:gtdb_genus_counter=:gtdb_order_counter=:gtdb_phylum_counter=:gtdb_species_counter=:heptad_counter=MCP-40H--2:lbd_counter=:length_avg=120.0:length_max=124.0:length_min=116.0:length_std=5.656854249492381:length_sum=240.0:mismatch_avg=19.5:mismatch_max=20.0:mismatch_min=19.0:mismatch_std=0.7071067811865476:mismatch_sum=39.0:name=N548900:qcovhsp_avg=100.0:qcovhsp_max=100.0:qcovhsp_min=100.0:qcovhsp_std=0.0:qcovhsp_sum=200.0:qend_avg=119.5:qend_max=124.0:qend_min=115.0:qend_std=6.363961030678928:qend_sum=239.0:qstart_avg=1.0:qstart_max=1.0:qstart_min=1.0:qstart_std=0.0:qstart_sum=2.0:ref_name_counter=RS_GCF_000971295.1_protein.faa_NZ_LANJ01000044.1_107@PF00015_full_PFAM.339.486--1||RS_GCF_900110945.1_protein.faa_NZ_FOFL01000003.1_274@PF00015_full_PFAM.344.471--1:scovhsp_avg=87.85:scovhsp_max=91.3:scovhsp_min=84.4:scovhsp_std=4.879036790187172:scovhsp_sum=175.7:send_avg=130.5:send_max=134.0:send_min=127.0:send_std=4.949747468305833:send_sum=261.0:sstart_avg=11.5:sstart_max=12.0:sstart_min=11.0:sstart_std=0.7071067811865476:sstart_sum=23.0],(45c38e94-a88b-464c-b076-a81419db7f38_5@MCPsignal.235.290:5e-09[&&NHX:Sample=rhizpot3:Type=capture:capture_class=c__Clostridia:capture_domain=d__Bacteria:capture_family=f__Oscillospiraceae:capture_genus=g__Enterenecus:capture_order=o__Oscillospirales:capture_phylum=p__Firmicutes_A:capture_species=s__Enterenecus sp910575695:heptad=MCP-24H],(ba6f7aa7-fb8d-4a98-8338-a7a1b11eef16_1@MCPsignal.25.76:5e-09[&&NHX:Sample=rhizpot2:Type=capture:capture_class=c__Alphaproteobacteria:capture_domain=d__Bacteria:capture_family=f__Beijerinckiaceae:capture_genus=g__Rhodoblastus:capture_order=o__Rhizobiales:capture_phylum=p__Proteobacteria:capture_species=s__Rhodoblastus sphagnicola:heptad=MCP-40H],ba7c681c-6c0d-4321-b362-7a7604b8a845_6@MCPsignal.416.507:0.00296782[&&NHX:Sample=rhizpot1:Type=capture:besthit=87.8:bitscore=147.0:capture_class=c__Gammaproteobacteria:capture_domain=d__Bacteria:capture_family=f__Steroidobacteraceae:capture_genus=g__13-2-20CM-66-19:capture_order=o__Steroidobacterales:capture_phylum=p__Proteobacteria:capture_species=s__13-2-20CM-66-19 sp003156695:evalue=5.73e-47:gapopen=0.0:heptad=MCP-40H:length=90.0:mismatch=11.0:qcovhsp=98.9:qend=90.0:qstart=1.0:ref_name=RS_GCF_016698645.1_protein.faa_NZ_CP068047.1_811@PF00015_full_PFAM.333.467:scovhsp=67.2:send=103.0:sstart=14.0])0.733:0.00835081[&&NHX:Sample_counter=rhizpot1--1||rhizpot2--1:Type_counter=capture--2:besthit_avg=87.8:besthit_max=87.8:besthit_min=87.8:besthit_std=0:besthit_sum=87.8:bitscore_avg=147.0:bitscore_max=147.0:bitscore_min=147.0:bitscore_std=0:bitscore_sum=147.0:capture_class_counter=c__Alphaproteobacteria--1||c__Gammaproteobacteria--1:capture_domain_counter=d__Bacteria--2:capture_family_counter=f__Beijerinckiaceae--1||f__Steroidobacteraceae--1:capture_genus_counter=g__13-2-20CM-66-19--1||g__Rhodoblastus--1:capture_order_counter=o__Rhizobiales--1||o__Steroidobacterales--1:capture_phylum_counter=p__Proteobacteria--2:capture_species_counter=s__13-2-20CM-66-19 sp003156695--1||s__Rhodoblastus sphagnicola--1:evalue_avg=5.73e-47:evalue_max=5.73e-47:evalue_min=5.73e-47:evalue_std=0:evalue_sum=5.73e-47:gapopen_avg=0.0:gapopen_max=0.0:gapopen_min=0.0:gapopen_std=0:gapopen_sum=0.0:gtdb_class_counter=:gtdb_domain_counter=:gtdb_family_counter=:gtdb_genus_counter=:gtdb_order_counter=:gtdb_phylum_counter=:gtdb_species_counter=:heptad_counter=MCP-40H--2:lbd_counter=:length_avg=90.0:length_max=90.0:length_min=90.0:length_std=0:length_sum=90.0:mismatch_avg=11.0:mismatch_max=11.0:mismatch_min=11.0:mismatch_std=0:mismatch_sum=11.0:name=N548904:qcovhsp_avg=98.9:qcovhsp_max=98.9:qcovhsp_min=98.9:qcovhsp_std=0:qcovhsp_sum=98.9:qend_avg=90.0:qend_max=90.0:qend_min=90.0:qend_std=0:qend_sum=90.0:qstart_avg=1.0:qstart_max=1.0:qstart_min=1.0:qstart_std=0:qstart_sum=1.0:ref_name_counter=RS_GCF_016698645.1_protein.faa_NZ_CP068047.1_811@PF00015_full_PFAM.333.467--1:scovhsp_avg=67.2:scovhsp_max=67.2:scovhsp_min=67.2:scovhsp_std=0:scovhsp_sum=67.2:send_avg=103.0:send_max=103.0:send_min=103.0:send_std=0:send_sum=103.0:sstart_avg=14.0:sstart_max=14.0:sstart_min=14.0:sstart_std=0:sstart_sum=14.0])0:5e-09[&&NHX:Sample_counter=rhizpot1--1||rhizpot2--1||rhizpot3--1:Type_counter=capture--3:besthit_avg=87.8:besthit_max=87.8:besthit_min=87.8:besthit_std=0:besthit_sum=87.8:bitscore_avg=147.0:bitscore_max=147.0:bitscore_min=147.0:bitscore_std=0:bitscore_sum=147.0:capture_class_counter=c__Alphaproteobacteria--1||c__Clostridia--1||c__Gammaproteobacteria--1:capture_domain_counter=d__Bacteria--3:capture_family_counter=f__Beijerinckiaceae--1||f__Oscillospiraceae--1||f__Steroidobacteraceae--1:capture_genus_counter=g__13-2-20CM-66-19--1||g__Enterenecus--1||g__Rhodoblastus--1:capture_order_counter=o__Oscillospirales--1||o__Rhizobiales--1||o__Steroidobacterales--1:capture_phylum_counter=p__Firmicutes_A--1||p__Proteobacteria--2:capture_species_counter=s__13-2-20CM-66-19 sp003156695--1||s__Enterenecus sp910575695--1||s__Rhodoblastus sphagnicola--1:evalue_avg=5.73e-47:evalue_max=5.73e-47:evalue_min=5.73e-47:evalue_std=0:evalue_sum=5.73e-47:gapopen_avg=0.0:gapopen_max=0.0:gapopen_min=0.0:gapopen_std=0:gapopen_sum=0.0:gtdb_class_counter=:gtdb_domain_counter=:gtdb_family_counter=:gtdb_genus_counter=:gtdb_order_counter=:gtdb_phylum_counter=:gtdb_species_counter=:heptad_counter=MCP-24H--1||MCP-40H--2:lbd_counter=:length_avg=90.0:length_max=90.0:length_min=90.0:length_std=0:length_sum=90.0:mismatch_avg=11.0:mismatch_max=11.0:mismatch_min=11.0:mismatch_std=0:mismatch_sum=11.0:name=N548905:qcovhsp_avg=98.9:qcovhsp_max=98.9:qcovhsp_min=98.9:qcovhsp_std=0:qcovhsp_sum=98.9:qend_avg=90.0:qend_max=90.0:qend_min=90.0:qend_std=0:qend_sum=90.0:qstart_avg=1.0:qstart_max=1.0:qstart_min=1.0:qstart_std=0:qstart_sum=1.0:ref_name_counter=RS_GCF_016698645.1_protein.faa_NZ_CP068047.1_811@PF00015_full_PFAM.333.467--1:scovhsp_avg=67.2:scovhsp_max=67.2:scovhsp_min=67.2:scovhsp_std=0:scovhsp_sum=67.2:send_avg=103.0:send_max=103.0:send_min=103.0:send_std=0:send_sum=103.0:sstart_avg=14.0:sstart_max=14.0:sstart_min=14.0:sstart_std=0:sstart_sum=14.0])0:6e-09[&&NHX:Sample_counter=rhizpot1--1||rhizpot2--1||rhizpot3--3:Type_counter=capture--5:besthit_avg=84.8:besthit_max=87.8:besthit_min=81.9:besthit_std=2.9512709126747367:besthit_sum=254.39999999999998:bitscore_avg=169.66666666666666:bitscore_max=191.0:bitscore_min=147.0:bitscore_std=22.03028218914441:bitscore_sum=509.0:capture_class_counter=c__Alphaproteobacteria--1||c__Clostridia--1||c__Gammaproteobacteria--3:capture_domain_counter=d__Bacteria--5:capture_family_counter=f__Beijerinckiaceae--1||f__Halomonadaceae--1||f__Oscillospiraceae--1||f__Steroidobacteraceae--2:capture_genus_counter=g__13-2-20CM-66-19--2||g__Enterenecus--1||g__Pseudospirillum--1||g__Rhodoblastus--1:capture_order_counter=o__Oscillospirales--1||o__Pseudomonadales--1||o__Rhizobiales--1||o__Steroidobacterales--2:capture_phylum_counter=p__Firmicutes_A--1||p__Proteobacteria--4:capture_species_counter=s__13-2-20CM-66-19 sp003156695--2||s__Enterenecus sp910575695--1||s__Pseudospirillum japonicum--1||s__Rhodoblastus sphagnicola--1:evalue_avg=1.9100000014633333e-47:evalue_max=5.73e-47:evalue_min=1.44e-63:evalue_std=3.308217041189271e-47:evalue_sum=5.73000000439e-47:gapopen_avg=0.3333333333333333:gapopen_max=1.0:gapopen_min=0.0:gapopen_std=0.5773502691896258:gapopen_sum=1.0:gtdb_class_counter=:gtdb_domain_counter=:gtdb_family_counter=:gtdb_genus_counter=:gtdb_order_counter=:gtdb_phylum_counter=:gtdb_species_counter=:heptad_counter=MCP-24H--1||MCP-40H--4:lbd_counter=:length_avg=110.0:length_max=124.0:length_min=90.0:length_std=17.776388834631177:length_sum=330.0:mismatch_avg=16.666666666666668:mismatch_max=20.0:mismatch_min=11.0:mismatch_std=4.932882862316248:mismatch_sum=50.0:name=N548906:qcovhsp_avg=99.63333333333333:qcovhsp_max=100.0:qcovhsp_min=98.9:qcovhsp_std=0.6350852961085851:qcovhsp_sum=298.9:qend_avg=109.66666666666667:qend_max=124.0:qend_min=90.0:qend_std=17.61628034896508:qend_sum=329.0:qstart_avg=1.0:qstart_max=1.0:qstart_min=1.0:qstart_std=0.0:qstart_sum=3.0:ref_name_counter=RS_GCF_000971295.1_protein.faa_NZ_LANJ01000044.1_107@PF00015_full_PFAM.339.486--1||RS_GCF_016698645.1_protein.faa_NZ_CP068047.1_811@PF00015_full_PFAM.333.467--1||RS_GCF_900110945.1_protein.faa_NZ_FOFL01000003.1_274@PF00015_full_PFAM.344.471--1:scovhsp_avg=80.96666666666667:scovhsp_max=91.3:scovhsp_min=67.2:scovhsp_std=12.411419472942379:scovhsp_sum=242.9:send_avg=121.33333333333333:send_max=134.0:send_min=103.0:send_std=16.258331197676263:send_sum=364.0:sstart_avg=12.333333333333334:sstart_max=14.0:sstart_min=11.0:sstart_std=1.5275252316519468:sstart_sum=37.0])0.89:5e-09[&&NHX:Sample_counter=rhizpot1--1||rhizpot2--2||rhizpot3--5:Type_counter=capture--8:besthit_avg=85.61666666666667:besthit_max=90.9:besthit_min=81.9:besthit_std=3.3247055007423842:besthit_sum=513.7:bitscore_avg=162.83333333333334:bitscore_max=191.0:bitscore_min=143.0:bitscore_std=17.486185023230963:bitscore_sum=977.0:capture_class_counter=c__Alphaproteobacteria--1||c__Clostridia--1||c__Gammaproteobacteria--6:capture_domain_counter=d__Bacteria--8:capture_family_counter=f__Beijerinckiaceae--1||f__Chitinibacteraceae--1||f__Halomonadaceae--1||f__Oscillospiraceae--1||f__Steroidobacteraceae--4:capture_genus_counter=g__13-2-20CM-66-19--4||g__Chitinibacter--1||g__Enterenecus--1||g__Pseudospirillum--1||g__Rhodoblastus--1:capture_order_counter=o__Burkholderiales--1||o__Oscillospirales--1||o__Pseudomonadales--1||o__Rhizobiales--1||o__Steroidobacterales--4:capture_phylum_counter=p__Firmicutes_A--1||p__Proteobacteria--7:capture_species_counter=s__13-2-20CM-66-19 sp003156695--4||s__Chitinibacter sp013403565--1||s__Enterenecus sp910575695--1||s__Pseudospirillum japonicum--1||s__Rhodoblastus sphagnicola--1:evalue_avg=4.945504111356501e-46:evalue_max=2.91e-45:evalue_min=1.44e-63:evalue_std=1.1835457435248889e-45:evalue_sum=2.967302466813901e-45:gapopen_avg=0.3333333333333333:gapopen_max=1.0:gapopen_min=0.0:gapopen_std=0.5163977794943223:gapopen_sum=2.0:gtdb_class_counter=:gtdb_domain_counter=:gtdb_family_counter=:gtdb_genus_counter=:gtdb_order_counter=:gtdb_phylum_counter=:gtdb_species_counter=:heptad_counter=MCP-24H--2||MCP-34H--1||MCP-40H--5:lbd_counter=:length_avg=105.33333333333333:length_max=124.0:length_min=90.0:length_std=12.484657250668384:length_sum=632.0:mismatch_avg=15.0:mismatch_max=20.0:mismatch_min=9.0:mismatch_std=4.33589667773576:mismatch_sum=90.0:name=N548907:qcovhsp_avg=99.48333333333333:qcovhsp_max=100.0:qcovhsp_min=98.0:qcovhsp_std=0.8495096624916432:qcovhsp_sum=596.9:qend_avg=105.33333333333333:qend_max=124.0:qend_min=90.0:qend_std=12.258330500792784:qend_sum=632.0:qstart_avg=1.3333333333333333:qstart_max=3.0:qstart_min=1.0:qstart_std=0.816496580927726:qstart_sum=8.0:ref_name_counter=RS_GCF_000971295.1_protein.faa_NZ_LANJ01000044.1_107@PF00015_full_PFAM.339.486--2||RS_GCF_001426345.1_protein.faa_NZ_LMEM01000012.1_314@PF00015_full_PFAM.347.474--1||RS_GCF_016698645.1_protein.faa_NZ_CP068047.1_811@PF00015_full_PFAM.333.467--2||RS_GCF_900110945.1_protein.faa_NZ_FOFL01000003.1_274@PF00015_full_PFAM.344.471--1:scovhsp_avg=77.63333333333334:scovhsp_max=91.3:scovhsp_min=67.2:scovhsp_std=9.46924847422786:scovhsp_sum=465.80000000000007:send_avg=123.0:send_max=134.0:send_min=103.0:send_std=11.610340218959994:send_sum=738.0:sstart_avg=18.666666666666668:sstart_max=35.0:sstart_min=11.0:sstart_std=9.66781602362533:sstart_sum=112.0],k127_368495_1@MCPsignal.25.118:5e-09)0:6e-09[&&NHX:Sample_counter=rhizpot1--1||rhizpot2--2||rhizpot3--5:Type_counter=capture--8:besthit_avg=85.61666666666667:besthit_max=90.9:besthit_min=81.9:besthit_std=3.3247055007423842:besthit_sum=513.7:bitscore_avg=162.83333333333334:bitscore_max=191.0:bitscore_min=143.0:bitscore_std=17.486185023230963:bitscore_sum=977.0:capture_class_counter=c__Alphaproteobacteria--1||c__Clostridia--1||c__Gammaproteobacteria--6:capture_domain_counter=d__Bacteria--8:capture_family_counter=f__Beijerinckiaceae--1||f__Chitinibacteraceae--1||f__Halomonadaceae--1||f__Oscillospiraceae--1||f__Steroidobacteraceae--4:capture_genus_counter=g__13-2-20CM-66-19--4||g__Chitinibacter--1||g__Enterenecus--1||g__Pseudospirillum--1||g__Rhodoblastus--1:capture_order_counter=o__Burkholderiales--1||o__Oscillospirales--1||o__Pseudomonadales--1||o__Rhizobiales--1||o__Steroidobacterales--4:capture_phylum_counter=p__Firmicutes_A--1||p__Proteobacteria--7:capture_species_counter=s__13-2-20CM-66-19 sp003156695--4||s__Chitinibacter sp013403565--1||s__Enterenecus sp910575695--1||s__Pseudospirillum japonicum--1||s__Rhodoblastus sphagnicola--1:evalue_avg=4.945504111356501e-46:evalue_max=2.91e-45:evalue_min=1.44e-63:evalue_std=1.1835457435248889e-45:evalue_sum=2.967302466813901e-45:gapopen_avg=0.3333333333333333:gapopen_max=1.0:gapopen_min=0.0:gapopen_std=0.5163977794943223:gapopen_sum=2.0:gtdb_class_counter=:gtdb_domain_counter=:gtdb_family_counter=:gtdb_genus_counter=:gtdb_order_counter=:gtdb_phylum_counter=:gtdb_species_counter=:heptad_counter=MCP-24H--2||MCP-34H--1||MCP-40H--5:lbd_counter=:length_avg=105.33333333333333:length_max=124.0:length_min=90.0:length_std=12.484657250668384:length_sum=632.0:mismatch_avg=15.0:mismatch_max=20.0:mismatch_min=9.0:mismatch_std=4.33589667773576:mismatch_sum=90.0:name=N548909:qcovhsp_avg=99.48333333333333:qcovhsp_max=100.0:qcovhsp_min=98.0:qcovhsp_std=0.8495096624916432:qcovhsp_sum=596.9:qend_avg=105.33333333333333:qend_max=124.0:qend_min=90.0:qend_std=12.258330500792784:qend_sum=632.0:qstart_avg=1.3333333333333333:qstart_max=3.0:qstart_min=1.0:qstart_std=0.816496580927726:qstart_sum=8.0:ref_name_counter=RS_GCF_000971295.1_protein.faa_NZ_LANJ01000044.1_107@PF00015_full_PFAM.339.486--2||RS_GCF_001426345.1_protein.faa_NZ_LMEM01000012.1_314@PF00015_full_PFAM.347.474--1||RS_GCF_016698645.1_protein.faa_NZ_CP068047.1_811@PF00015_full_PFAM.333.467--2||RS_GCF_900110945.1_protein.faa_NZ_FOFL01000003.1_274@PF00015_full_PFAM.344.471--1:scovhsp_avg=77.63333333333334:scovhsp_max=91.3:scovhsp_min=67.2:scovhsp_std=9.46924847422786:scovhsp_sum=465.80000000000007:send_avg=123.0:send_max=134.0:send_min=103.0:send_std=11.610340218959994:send_sum=738.0:sstart_avg=18.666666666666668:sstart_max=35.0:sstart_min=11.0:sstart_std=9.66781602362533:sstart_sum=112.0])0.908:0.011356[&&NHX:Sample_counter=rhizpot1--3||rhizpot2--3||rhizpot3--5||rhiztom1--1:Type_counter=capture--12:besthit_avg=86.275:besthit_max=90.9:besthit_min=81.9:besthit_std=3.1873634424529813:besthit_sum=690.2:bitscore_avg=150.0:bitscore_max=191.0:bitscore_min=108.0:bitscore_std=28.045880777244786:bitscore_sum=1200.0:capture_class_counter=c__Alphaproteobacteria--3||c__Clostridia--1||c__Gammaproteobacteria--8:capture_domain_counter=d__Bacteria--12:capture_family_counter=f__Beijerinckiaceae--1||f__Chitinibacteraceae--1||f__Halomonadaceae--1||f__Oscillospiraceae--1||f__Pseudomonadaceae--1||f__Rhizobiaceae--1||f__Sphingomonadaceae--1||f__Steroidobacteraceae--5:capture_genus_counter=g__13-2-20CM-66-19--5||g__Chitinibacter--1||g__Ensifer--1||g__Enterenecus--1||g__Pseudomonas_E--1||g__Pseudospirillum--1||g__Rhodoblastus--1||g__Sphingomonas--1:capture_order_counter=o__Burkholderiales--1||o__Oscillospirales--1||o__Pseudomonadales--2||o__Rhizobiales--2||o__Sphingomonadales--1||o__Steroidobacterales--5:capture_phylum_counter=p__Firmicutes_A--1||p__Proteobacteria--11:capture_species_counter=s__13-2-20CM-66-19 sp003156695--5||s__Chitinibacter sp013403565--1||s__Ensifer adhaerens_A--1||s__Enterenecus sp910575695--1||s__Pseudomonas_E piscis--1||s__Pseudospirillum japonicum--1||s__Rhodoblastus sphagnicola--1||s__Sphingomonas sp001421965--1:evalue_avg=6.18837500000037e-33:evalue_max=4.94e-32:evalue_min=1.44e-63:evalue_std=1.7460173325415937e-32:evalue_sum=4.950700000000296e-32:gapopen_avg=0.25:gapopen_max=1.0:gapopen_min=0.0:gapopen_std=0.4629100498862757:gapopen_sum=2.0:gtdb_class_counter=:gtdb_domain_counter=:gtdb_family_counter=:gtdb_genus_counter=:gtdb_order_counter=:gtdb_phylum_counter=:gtdb_species_counter=:heptad_counter=MCP-24H--2||MCP-34H--1||MCP-40H--8||MCP-44H--1:lbd_counter=:length_avg=96.0:length_max=124.0:length_min=67.0:length_std=20.255510714018403:length_sum=768.0:mismatch_avg=13.25:mismatch_max=20.0:mismatch_min=7.0:mismatch_std=4.920801328471382:mismatch_sum=106.0:name=N548910:qcovhsp_avg=99.2625:qcovhsp_max=100.0:qcovhsp_min=97.2:qcovhsp_std=1.1147549378354729:qcovhsp_sum=794.1:qend_avg=96.0:qend_max=124.0:qend_min=67.0:qend_std=20.156530313665453:qend_sum=768.0:qstart_avg=1.25:qstart_max=3.0:qstart_min=1.0:qstart_std=0.7071067811865476:qstart_sum=10.0:ref_name_counter=RS_GCF_000971295.1_protein.faa_NZ_LANJ01000044.1_107@PF00015_full_PFAM.339.486--2||RS_GCF_001426345.1_protein.faa_NZ_LMEM01000012.1_314@PF00015_full_PFAM.347.474--1||RS_GCF_016698645.1_protein.faa_NZ_CP068047.1_811@PF00015_full_PFAM.333.467--4||RS_GCF_900110945.1_protein.faa_NZ_FOFL01000003.1_274@PF00015_full_PFAM.344.471--1:scovhsp_avg=70.9125:scovhsp_max=91.3:scovhsp_min=50.0:scovhsp_std=14.801200482200278:scovhsp_sum=567.3:send_avg=111.625:send_max=134.0:send_min=73.0:send_std=23.36014615903395:send_sum=893.0:sstart_avg=16.625:sstart_max=35.0:sstart_min=7.0:sstart_std=9.19530159530243:sstart_sum=133.0])0:5e-09[&&NHX:Sample_counter=rhizpot1--5||rhizpot2--3||rhizpot3--5||rhiztom1--1:Type_counter=capture--14:besthit_avg=86.34:besthit_max=90.9:besthit_min=81.9:besthit_std=2.91364605491699:besthit_sum=863.4:bitscore_avg=148.1:bitscore_max=191.0:bitscore_min=108.0:bitscore_std=26.100021285644793:bitscore_sum=1481.0:capture_class_counter=c__Alphaproteobacteria--3||c__Clostridia--1||c__Gammaproteobacteria--8||c__Magnetococcia--2:capture_domain_counter=d__Bacteria--14:capture_family_counter=f__Beijerinckiaceae--1||f__Chitinibacteraceae--1||f__Halomonadaceae--1||f__Magnetaquicoccaceae--2||f__Oscillospiraceae--1||f__Pseudomonadaceae--1||f__Rhizobiaceae--1||f__Sphingomonadaceae--1||f__Steroidobacteraceae--5:capture_genus_counter=g__13-2-20CM-66-19--5||g__Chitinibacter--1||g__Ensifer--1||g__Enterenecus--1||g__JAANAU01--2||g__Pseudomonas_E--1||g__Pseudospirillum--1||g__Rhodoblastus--1||g__Sphingomonas--1:capture_order_counter=o__Burkholderiales--1||o__Magnetococcales--2||o__Oscillospirales--1||o__Pseudomonadales--2||o__Rhizobiales--2||o__Sphingomonadales--1||o__Steroidobacterales--5:capture_phylum_counter=p__Firmicutes_A--1||p__Proteobacteria--13:capture_species_counter=s__13-2-20CM-66-19 sp003156695--5||s__Chitinibacter sp013403565--1||s__Ensifer adhaerens_A--1||s__Enterenecus sp910575695--1||s__JAANAU01 sp011089965--2||s__Pseudomonas_E piscis--1||s__Pseudospirillum japonicum--1||s__Rhodoblastus sphagnicola--1||s__Sphingomonas sp001421965--1:evalue_avg=4.950702080000296e-33:evalue_max=4.94e-32:evalue_min=1.44e-63:evalue_std=1.561792751278422e-32:evalue_sum=4.950702080000296e-32:gapopen_avg=0.2:gapopen_max=1.0:gapopen_min=0.0:gapopen_std=0.42163702135578396:gapopen_sum=2.0:gtdb_class_counter=:gtdb_domain_counter=:gtdb_family_counter=:gtdb_genus_counter=:gtdb_order_counter=:gtdb_phylum_counter=:gtdb_species_counter=:heptad_counter=MCP-24H--2||MCP-34H--1||MCP-40H--10||MCP-44H--1:lbd_counter=:length_avg=94.4:length_max=124.0:length_min=67.0:length_std=19.03914097035076:length_sum=944.0:mismatch_avg=13.0:mismatch_max=20.0:mismatch_min=7.0:mismatch_std=4.594682917363407:mismatch_sum=130.0:name=N548911:qcovhsp_avg=99.41:qcovhsp_max=100.0:qcovhsp_min=97.2:qcovhsp_std=1.0311266761277298:qcovhsp_sum=994.1:qend_avg=94.4:qend_max=124.0:qend_min=67.0:qend_std=18.95726187448435:qend_sum=944.0:qstart_avg=1.2:qstart_max=3.0:qstart_min=1.0:qstart_std=0.6324555320336759:qstart_sum=12.0:ref_name_counter=RS_GCF_000971295.1_protein.faa_NZ_LANJ01000044.1_107@PF00015_full_PFAM.339.486--2||RS_GCF_001426345.1_protein.faa_NZ_LMEM01000012.1_314@PF00015_full_PFAM.347.474--1||RS_GCF_016698645.1_protein.faa_NZ_CP068047.1_811@PF00015_full_PFAM.333.467--6||RS_GCF_900110945.1_protein.faa_NZ_FOFL01000003.1_274@PF00015_full_PFAM.344.471--1:scovhsp_avg=69.86:scovhsp_max=91.3:scovhsp_min=50.0:scovhsp_std=13.896618293671306:scovhsp_sum=698.6:send_avg=108.9:send_max=134.0:send_min=73.0:send_std=22.5262809476694:send_sum=1089.0:sstart_avg=15.5:sstart_max=35.0:sstart_min=7.0:sstart_std=8.566731517264264:sstart_sum=155.0])0.447:0.00733306[&&NHX:Sample_counter=rhizpot1--5||rhizpot2--4||rhizpot3--6||rhiztom1--1:Type_counter=capture--16:besthit_avg=85.94166666666666:besthit_max=90.9:besthit_min=81.9:besthit_std=2.928374769027829:besthit_sum=1031.3:bitscore_avg=152.5:bitscore_max=194.0:bitscore_min=108.0:bitscore_std=27.05717851312123:bitscore_sum=1830.0:capture_class_counter=c__Alphaproteobacteria--3||c__Clostridia--1||c__Gammaproteobacteria--9||c__Magnetococcia--3:capture_domain_counter=d__Bacteria--16:capture_family_counter=f__Beijerinckiaceae--1||f__Chitinibacteraceae--1||f__Halomonadaceae--1||f__Magnetaquicoccaceae--3||f__Oscillospiraceae--1||f__Pseudomonadaceae--2||f__Rhizobiaceae--1||f__Sphingomonadaceae--1||f__Steroidobacteraceae--5:capture_genus_counter=g__13-2-20CM-66-19--5||g__Chitinibacter--1||g__Ensifer--1||g__Enterenecus--1||g__JAANAU01--3||g__Pseudomonas_E--2||g__Pseudospirillum--1||g__Rhodoblastus--1||g__Sphingomonas--1:capture_order_counter=o__Burkholderiales--1||o__Magnetococcales--3||o__Oscillospirales--1||o__Pseudomonadales--3||o__Rhizobiales--2||o__Sphingomonadales--1||o__Steroidobacterales--5:capture_phylum_counter=p__Firmicutes_A--1||p__Proteobacteria--15:capture_species_counter=s__13-2-20CM-66-19 sp003156695--5||s__Chitinibacter sp013403565--1||s__Ensifer adhaerens_A--1||s__Enterenecus sp910575695--1||s__JAANAU01 sp011089965--2||s__JAANAU01 sp015232245--1||s__Pseudomonas_E caricapapayae--1||s__Pseudomonas_E piscis--1||s__Pseudospirillum japonicum--1||s__Rhodoblastus sphagnicola--1||s__Sphingomonas sp001421965--1:evalue_avg=4.125585066666914e-33:evalue_max=4.94e-32:evalue_min=1.52e-64:evalue_std=1.425777626194585e-32:evalue_sum=4.950702080000297e-32:gapopen_avg=0.16666666666666666:gapopen_max=1.0:gapopen_min=0.0:gapopen_std=0.38924947208076155:gapopen_sum=2.0:gtdb_class_counter=:gtdb_domain_counter=:gtdb_family_counter=:gtdb_genus_counter=:gtdb_order_counter=:gtdb_phylum_counter=:gtdb_species_counter=:heptad_counter=MCP-24H--3||MCP-34H--1||MCP-40H--11||MCP-44H--1:lbd_counter=:length_avg=97.58333333333333:length_max=127.0:length_min=67.0:length_std=19.621223821220333:length_sum=1171.0:mismatch_avg=13.916666666666666:mismatch_max=23.0:mismatch_min=7.0:mismatch_std=5.053501636279421:mismatch_sum=167.0:name=N548912:qcovhsp_avg=99.25:qcovhsp_max=100.0:qcovhsp_min=96.9:qcovhsp_std=1.2026485922178733:qcovhsp_sum=1191.0:qend_avg=97.58333333333333:qend_max=127.0:qend_min=67.0:qend_std=19.556251422421674:qend_sum=1171.0:qstart_avg=1.1666666666666667:qstart_max=3.0:qstart_min=1.0:qstart_std=0.5773502691896257:qstart_sum=14.0:ref_name_counter=RS_GCF_000971295.1_protein.faa_NZ_LANJ01000044.1_107@PF00015_full_PFAM.339.486--3||RS_GCF_001426345.1_protein.faa_NZ_LMEM01000012.1_314@PF00015_full_PFAM.347.474--1||RS_GCF_016698645.1_protein.faa_NZ_CP068047.1_811@PF00015_full_PFAM.333.467--7||RS_GCF_900110945.1_protein.faa_NZ_FOFL01000003.1_274@PF00015_full_PFAM.344.471--1:scovhsp_avg=71.78333333333335:scovhsp_max=94.8:scovhsp_min=50.0:scovhsp_std=14.519944486078032:scovhsp_sum=861.4000000000001:send_avg=113.66666666666667:send_max=141.0:send_min=73.0:send_std=23.26657115548686:send_sum=1364.0:sstart_avg=17.083333333333332:sstart_max=42.0:sstart_min=7.0:sstart_std=11.236776740469283:sstart_sum=205.0],((((3e4b1c68-1541-4906-adaf-976234e7f33f_2@MCPsignal.166.227:0.0668359[&&NHX:Sample=rhizpot3:Type=capture:capture_class=c__Campylobacteria:capture_domain=d__Bacteria:capture_family=f__Sulfurimonadaceae:capture_genus=g__Sulfurimonas:capture_order=o__Campylobacterales:capture_phylum=p__Campylobacterota:capture_species=s__Sulfurimonas sp002899765:heptad=MCP-44H],e6944c15-59e4-4c37-ab4f-8cdc26d616de_2@MCPsignal.197.274:5e-09[&&NHX:Sample=rhizpot2:Type=capture:besthit=88.3:bitscore=129.0:capture_class=c__Gammaproteobacteria:capture_domain=d__Bacteria:capture_family=f__Rhodocyclaceae:capture_genus=g__Azonexus:capture_order=o__Burkholderiales:capture_phylum=p__Proteobacteria:capture_species=s__Azonexus sp002470165:evalue=9.25e-40:gapopen=0.0:heptad=MCP-40H:length=77.0:mismatch=9.0:qcovhsp=100.0:qend=77.0:qstart=1.0:ref_name=RS_GCF_016698645.1_protein.faa_NZ_CP068047.1_811@PF00015_full_PFAM.333.467:scovhsp=57.5:send=95.0:sstart=19.0])0:5e-09[&&NHX:Sample_counter=rhizpot2--1||rhizpot3--1:Type_counter=capture--2:besthit_avg=88.3:besthit_max=88.3:besthit_min=88.3:besthit_std=0:besthit_sum=88.3:bitscore_avg=129.0:bitscore_max=129.0:bitscore_min=129.0:bitscore_std=0:bitscore_sum=129.0:capture_class_counter=c__Campylobacteria--1||c__Gammaproteobacteria--1:capture_domain_counter=d__Bacteria--2:capture_family_counter=f__Rhodocyclaceae--1||f__Sulfurimonadaceae--1:capture_genus_counter=g__Azonexus--1||g__Sulfurimonas--1:capture_order_counter=o__Burkholderiales--1||o__Campylobacterales--1:capture_phylum_counter=p__Campylobacterota--1||p__Proteobacteria--1:capture_species_counter=s__Azonexus sp002470165--1||s__Sulfurimonas sp002899765--1:evalue_avg=9.25e-40:evalue_max=9.25e-40:evalue_min=9.25e-40:evalue_std=0:evalue_sum=9.25e-40:gapopen_avg=0.0:gapopen_max=0.0:gapopen_min=0.0:gapopen_std=0:gapopen_sum=0.0:gtdb_class_counter=:gtdb_domain_counter=:gtdb_family_counter=:gtdb_genus_counter=:gtdb_order_counter=:gtdb_phylum_counter=:gtdb_species_counter=:heptad_counter=MCP-40H--1||MCP-44H--1:lbd_counter=:length_avg=77.0:length_max=77.0:length_min=77.0:length_std=0:length_sum=77.0:mismatch_avg=9.0:mismatch_max=9.0:mismatch_min=9.0:mismatch_std=0:mismatch_sum=9.0:name=N548915:qcovhsp_avg=100.0:qcovhsp_max=100.0:qcovhsp_min=100.0:qcovhsp_std=0:qcovhsp_sum=100.0:qend_avg=77.0:qend_max=77.0:qend_min=77.0:qend_std=0:qend_sum=77.0:qstart_avg=1.0:qstart_max=1.0:qstart_min=1.0:qstart_std=0:qstart_sum=1.0:ref_name_counter=RS_GCF_016698645.1_protein.faa_NZ_CP068047.1_811@PF00015_full_PFAM.333.467--1:scovhsp_avg=57.5:scovhsp_max=57.5:scovhsp_min=57.5:scovhsp_std=0:scovhsp_sum=57.5:send_avg=95.0:send_max=95.0:send_min=95.0:send_std=0:send_sum=95.0:sstart_avg=19.0:sstart_max=19.0:sstart_min=19.0:sstart_std=0:sstart_sum=19.0],aac69bb0-a496-4066-b07b-8516de5a33ee_5@MCPsignal.302.374:0.194586[&&NHX:Sample=rhizpot1:Type=capture:besthit=77.8:bitscore=100.0:capture_class=c__Alphaproteobacteria:capture_domain=d__Bacteria:capture_family=f__Xanthobacteraceae:capture_genus=g__Pseudolabrys:capture_order=o__Rhizobiales:capture_phylum=p__Proteobacteria:capture_species=s__Pseudolabrys sp018240595:evalue=1.89e-28:gapopen=0.0:heptad=MCP-44H:length=72.0:mismatch=16.0:qcovhsp=100.0:qend=72.0:qstart=1.0:ref_name=RS_GCF_016698645.1_protein.faa_NZ_CP068047.1_811@PF00015_full_PFAM.333.467:scovhsp=53.7:send=95.0:sstart=24.0])0:5e-09[&&NHX:Sample_counter=rhizpot1--1||rhizpot2--1||rhizpot3--1:Type_counter=capture--3:besthit_avg=83.05:besthit_max=88.3:besthit_min=77.8:besthit_std=7.424621202458749:besthit_sum=166.1:bitscore_avg=114.5:bitscore_max=129.0:bitscore_min=100.0:bitscore_std=20.506096654409877:bitscore_sum=229.0:capture_class_counter=c__Alphaproteobacteria--1||c__Campylobacteria--1||c__Gammaproteobacteria--1:capture_domain_counter=d__Bacteria--3:capture_family_counter=f__Rhodocyclaceae--1||f__Sulfurimonadaceae--1||f__Xanthobacteraceae--1:capture_genus_counter=g__Azonexus--1||g__Pseudolabrys--1||g__Sulfurimonas--1:capture_order_counter=o__Burkholderiales--1||o__Campylobacterales--1||o__Rhizobiales--1:capture_phylum_counter=p__Campylobacterota--1||p__Proteobacteria--2:capture_species_counter=s__Azonexus sp002470165--1||s__Pseudolabrys sp018240595--1||s__Sulfurimonas sp002899765--1:evalue_avg=9.45000000004625e-29:evalue_max=1.89e-28:evalue_min=9.25e-40:evalue_std=1.3364318164360343e-28:evalue_sum=1.89000000000925e-28:gapopen_avg=0.0:gapopen_max=0.0:gapopen_min=0.0:gapopen_std=0.0:gapopen_sum=0.0:gtdb_class_counter=:gtdb_domain_counter=:gtdb_family_counter=:gtdb_genus_counter=:gtdb_order_counter=:gtdb_phylum_counter=:gtdb_species_counter=:heptad_counter=MCP-40H--1||MCP-44H--2:lbd_counter=:length_avg=74.5:length_max=77.0:length_min=72.0:length_std=3.5355339059327378:length_sum=149.0:mismatch_avg=12.5:mismatch_max=16.0:mismatch_min=9.0:mismatch_std=4.949747468305833:mismatch_sum=25.0:name=N548917:qcovhsp_avg=100.0:qcovhsp_max=100.0:qcovhsp_min=100.0:qcovhsp_std=0.0:qcovhsp_sum=200.0:qend_avg=74.5:qend_max=77.0:qend_min=72.0:qend_std=3.5355339059327378:qend_sum=149.0:qstart_avg=1.0:qstart_max=1.0:qstart_min=1.0:qstart_std=0.0:qstart_sum=2.0:ref_name_counter=RS_GCF_016698645.1_protein.faa_NZ_CP068047.1_811@PF00015_full_PFAM.333.467--2:scovhsp_avg=55.6:scovhsp_max=57.5:scovhsp_min=53.7:scovhsp_std=2.6870057685088784:scovhsp_sum=111.2:send_avg=95.0:send_max=95.0:send_min=95.0:send_std=0.0:send_sum=190.0:sstart_avg=21.5:sstart_max=24.0:sstart_min=19.0:sstart_std=3.5355339059327378:sstart_sum=43.0],5e73360d-5956-49ba-885d-532885bc46d6_2@MCPsignal.229.278:5e-09[&&NHX:Sample=rhizpot1:Type=capture:capture_class=c__Alphaproteobacteria:capture_domain=d__Bacteria:capture_family=f__Xanthobacteraceae:capture_genus=g__Pseudolabrys:capture_order=o__Rhizobiales:capture_phylum=p__Proteobacteria:capture_species=s__Pseudolabrys sp018240595:heptad=MCP-40H])0.747:5e-09[&&NHX:Sample_counter=rhizpot1--2||rhizpot2--1||rhizpot3--1:Type_counter=capture--4:besthit_avg=83.05:besthit_max=88.3:besthit_min=77.8:besthit_std=7.424621202458749:besthit_sum=166.1:bitscore_avg=114.5:bitscore_max=129.0:bitscore_min=100.0:bitscore_std=20.506096654409877:bitscore_sum=229.0:capture_class_counter=c__Alphaproteobacteria--2||c__Campylobacteria--1||c__Gammaproteobacteria--1:capture_domain_counter=d__Bacteria--4:capture_family_counter=f__Rhodocyclaceae--1||f__Sulfurimonadaceae--1||f__Xanthobacteraceae--2:capture_genus_counter=g__Azonexus--1||g__Pseudolabrys--2||g__Sulfurimonas--1:capture_order_counter=o__Burkholderiales--1||o__Campylobacterales--1||o__Rhizobiales--2:capture_phylum_counter=p__Campylobacterota--1||p__Proteobacteria--3:capture_species_counter=s__Azonexus sp002470165--1||s__Pseudolabrys sp018240595--2||s__Sulfurimonas sp002899765--1:evalue_avg=9.45000000004625e-29:evalue_max=1.89e-28:evalue_min=9.25e-40:evalue_std=1.3364318164360343e-28:evalue_sum=1.89000000000925e-28:gapopen_avg=0.0:gapopen_max=0.0:gapopen_min=0.0:gapopen_std=0.0:gapopen_sum=0.0:gtdb_class_counter=:gtdb_domain_counter=:gtdb_family_counter=:gtdb_genus_counter=:gtdb_order_counter=:gtdb_phylum_counter=:gtdb_species_counter=:heptad_counter=MCP-40H--2||MCP-44H--2:lbd_counter=:length_avg=74.5:length_max=77.0:length_min=72.0:length_std=3.5355339059327378:length_sum=149.0:mismatch_avg=12.5:mismatch_max=16.0:mismatch_min=9.0:mismatch_std=4.949747468305833:mismatch_sum=25.0:name=N548919:qcovhsp_avg=100.0:qcovhsp_max=100.0:qcovhsp_min=100.0:qcovhsp_std=0.0:qcovhsp_sum=200.0:qend_avg=74.5:qend_max=77.0:qend_min=72.0:qend_std=3.5355339059327378:qend_sum=149.0:qstart_avg=1.0:qstart_max=1.0:qstart_min=1.0:qstart_std=0.0:qstart_sum=2.0:ref_name_counter=RS_GCF_016698645.1_protein.faa_NZ_CP068047.1_811@PF00015_full_PFAM.333.467--2:scovhsp_avg=55.6:scovhsp_max=57.5:scovhsp_min=53.7:scovhsp_std=2.6870057685088784:scovhsp_sum=111.2:send_avg=95.0:send_max=95.0:send_min=95.0:send_std=0.0:send_sum=190.0:sstart_avg=21.5:sstart_max=24.0:sstart_min=19.0:sstart_std=3.5355339059327378:sstart_sum=43.0],((((fa42957b-d2bf-4296-a231-3053837333f9_2@MCPsignal.29.142:5e-09[&&NHX:Sample=rhizpot3:Type=capture:besthit=87.6:bitscore=180.0:capture_class=c__Gammaproteobacteria:capture_domain=d__Bacteria:capture_family=f__Pseudomonadaceae:capture_genus=g__Pseudomonas_E:capture_order=o__Pseudomonadales:capture_phylum=p__Proteobacteria:capture_species=s__Pseudomonas_E sp000761545:evalue=1.27e-59:gapopen=0.0:heptad=MCP-40H:length=113.0:mismatch=14.0:qcovhsp=100.0:qend=113.0:qstart=1.0:ref_name=RS_GCF_001426345.1_protein.faa_NZ_LMEM01000012.1_314@PF00015_full_PFAM.347.474:scovhsp=89.0:send=126.0:sstart=14.0],((((4e4e0f5f-43cf-4cdd-a185-cb65186d2524_4@MCPsignal.299.394:0.0103474[&&NHX:Sample=rhizpot1:Type=capture:besthit=88.4:bitscore=154.0:capture_class=c__Gammaproteobacteria:capture_domain=d__Bacteria:capture_family=f__Rhodocyclaceae:capture_genus=g__Azonexus:capture_order=o__Burkholderiales:capture_phylum=p__Proteobacteria:capture_species=s__Azonexus sp002470165:evalue=1.4e-49:gapopen=0.0:heptad=MCP-40H:length=95.0:mismatch=11.0:qcovhsp=100.0:qend=95.0:qstart=1.0:ref_name=RS_GCF_001426345.1_protein.faa_NZ_LMEM01000012.1_314@PF00015_full_PFAM.347.474:scovhsp=74.8:send=107.0:sstart=13.0],((1ddd921d-de08-5a56-b4dd-c83ccb107ed3_5@MCPsignal.19.124:0.025245[&&NHX:Sample=rhizpot1:Type=capture:besthit=84.8:bitscore=156.0:capture_class=c__Alphaproteobacteria:capture_domain=d__Bacteria:capture_family=f__Acetobacteraceae:capture_genus=g__Rhodopila:capture_order=o__Acetobacterales:capture_phylum=p__Proteobacteria:capture_species=s__Rhodopila sp903915725:evalue=3.64e-50:gapopen=1.0:heptad=MCP-24H:length=105.0:mismatch=15.0:qcovhsp=99.0:qend=104.0:qstart=1.0:ref_name=RS_GCF_900110945.1_protein.faa_NZ_FOFL01000003.1_274@PF00015_full_PFAM.344.471:scovhsp=82.7:send=127.0:sstart=23.0],b15e9db6-72da-4542-bfb4-5382766942cc_6@MCPsignal.141.264:5e-09[&&NHX:Sample=rhizpot3:Type=capture:besthit=81.3:bitscore=180.0:capture_class=c__Gammaproteobacteria:capture_domain=d__Bacteria:capture_family=f__Rhodocyclaceae:capture_genus=g__Azonexus:capture_order=o__Burkholderiales:capture_phylum=p__Proteobacteria:capture_species=s__Azonexus sp002470165:evalue=2.69e-59:gapopen=1.0:heptad=MCP-24H:length=123.0:mismatch=22.0:qcovhsp=99.2:qend=122.0:qstart=1.0:ref_name=RS_GCF_900110945.1_protein.faa_NZ_FOFL01000003.1_274@PF00015_full_PFAM.344.471:scovhsp=96.9:send=127.0:sstart=5.0])0.872:0.0201843[&&NHX:Sample_counter=rhizpot1--1||rhizpot3--1:Type_counter=capture--2:besthit_avg=83.05:besthit_max=84.8:besthit_min=81.3:besthit_std=2.4748737341529163:besthit_sum=166.1:bitscore_avg=168.0:bitscore_max=180.0:bitscore_min=156.0:bitscore_std=16.97056274847714:bitscore_sum=336.0:capture_class_counter=c__Alphaproteobacteria--1||c__Gammaproteobacteria--1:capture_domain_counter=d__Bacteria--2:capture_family_counter=f__Acetobacteraceae--1||f__Rhodocyclaceae--1:capture_genus_counter=g__Azonexus--1||g__Rhodopila--1:capture_order_counter=o__Acetobacterales--1||o__Burkholderiales--1:capture_phylum_counter=p__Proteobacteria--2:capture_species_counter=s__Azonexus sp002470165--1||s__Rhodopila sp903915725--1:evalue_avg=1.820000001345e-50:evalue_max=3.64e-50:evalue_min=2.69e-59:evalue_std=2.5738686816169154e-50:evalue_sum=3.64000000269e-50:gapopen_avg=1.0:gapopen_max=1.0:gapopen_min=1.0:gapopen_std=0.0:gapopen_sum=2.0:gtdb_class_counter=:gtdb_domain_counter=:gtdb_family_counter=:gtdb_genus_counter=:gtdb_order_counter=:gtdb_phylum_counter=:gtdb_species_counter=:heptad_counter=MCP-24H--2:lbd_counter=:length_avg=114.0:length_max=123.0:length_min=105.0:length_std=12.727922061357855:length_sum=228.0:mismatch_avg=18.5:mismatch_max=22.0:mismatch_min=15.0:mismatch_std=4.949747468305833:mismatch_sum=37.0:name=N548924:qcovhsp_avg=99.1:qcovhsp_max=99.2:qcovhsp_min=99.0:qcovhsp_std=0.14142135623731153:qcovhsp_sum=198.2:qend_avg=113.0:qend_max=122.0:qend_min=104.0:qend_std=12.727922061357855:qend_sum=226.0:qstart_avg=1.0:qstart_max=1.0:qstart_min=1.0:qstart_std=0.0:qstart_sum=2.0:ref_name_counter=RS_GCF_900110945.1_protein.faa_NZ_FOFL01000003.1_274@PF00015_full_PFAM.344.471--2:scovhsp_avg=89.80000000000001:scovhsp_max=96.9:scovhsp_min=82.7:scovhsp_std=10.040916292848978:scovhsp_sum=179.60000000000002:send_avg=127.0:send_max=127.0:send_min=127.0:send_std=0.0:send_sum=254.0:sstart_avg=14.0:sstart_max=23.0:sstart_min=5.0:sstart_std=12.727922061357855:sstart_sum=28.0],2b94fc72-f686-4cad-82bf-b7006907b056_3@MCPsignal.57.185:0.0715874[&&NHX:Sample=rhizpot1:Type=capture:besthit=71.7:bitscore=155.0:capture_class=c__Alphaproteobacteria:capture_domain=d__Bacteria:capture_family=f__Xanthobacteraceae:capture_genus=g__Pseudolabrys:capture_order=o__Rhizobiales:capture_phylum=p__Proteobacteria:capture_species=s__Pseudolabrys sp018240595:evalue=2.59e-49:gapopen=2.0:heptad=MCP-34H:length=127.0:mismatch=34.0:qcovhsp=97.7:qend=127.0:qstart=3.0:ref_name=RS_GCF_900110945.1_protein.faa_NZ_FOFL01000003.1_274@PF00015_full_PFAM.344.471:scovhsp=100.0:send=127.0:sstart=1.0])0.753:0.00606978[&&NHX:Sample_counter=rhizpot1--2||rhizpot3--1:Type_counter=capture--3:besthit_avg=79.26666666666667:besthit_max=84.8:besthit_min=71.7:besthit_std=6.782575715267268:besthit_sum=237.8:bitscore_avg=163.66666666666666:bitscore_max=180.0:bitscore_min=155.0:bitscore_std=14.153915830374764:bitscore_sum=491.0:capture_class_counter=c__Alphaproteobacteria--2||c__Gammaproteobacteria--1:capture_domain_counter=d__Bacteria--3:capture_family_counter=f__Acetobacteraceae--1||f__Rhodocyclaceae--1||f__Xanthobacteraceae--1:capture_genus_counter=g__Azonexus--1||g__Pseudolabrys--1||g__Rhodopila--1:capture_order_counter=o__Acetobacterales--1||o__Burkholderiales--1||o__Rhizobiales--1:capture_phylum_counter=p__Proteobacteria--3:capture_species_counter=s__Azonexus sp002470165--1||s__Pseudolabrys sp018240595--1||s__Rhodopila sp903915725--1:evalue_avg=9.846666667563333e-50:evalue_max=2.59e-49:evalue_min=2.69e-59:evalue_std=1.402121725481942e-49:evalue_sum=2.9540000002690002e-49:gapopen_avg=1.3333333333333333:gapopen_max=2.0:gapopen_min=1.0:gapopen_std=0.5773502691896257:gapopen_sum=4.0:gtdb_class_counter=:gtdb_domain_counter=:gtdb_family_counter=:gtdb_genus_counter=:gtdb_order_counter=:gtdb_phylum_counter=:gtdb_species_counter=:heptad_counter=MCP-24H--2||MCP-34H--1:lbd_counter=:length_avg=118.33333333333333:length_max=127.0:length_min=105.0:length_std=11.718930554164631:length_sum=355.0:mismatch_avg=23.666666666666668:mismatch_max=34.0:mismatch_min=15.0:mismatch_std=9.60902353693305:mismatch_sum=71.0:name=N548926:qcovhsp_avg=98.63333333333333:qcovhsp_max=99.2:qcovhsp_min=97.7:qcovhsp_std=0.814452781524707:qcovhsp_sum=295.9:qend_avg=117.66666666666667:qend_max=127.0:qend_min=104.0:qend_std=12.096831541082704:qend_sum=353.0:qstart_avg=1.6666666666666667:qstart_max=3.0:qstart_min=1.0:qstart_std=1.1547005383792517:qstart_sum=5.0:ref_name_counter=RS_GCF_900110945.1_protein.faa_NZ_FOFL01000003.1_274@PF00015_full_PFAM.344.471--3:scovhsp_avg=93.2:scovhsp_max=100.0:scovhsp_min=82.7:scovhsp_std=9.224424101265075:scovhsp_sum=279.6:send_avg=127.0:send_max=127.0:send_min=127.0:send_std=0.0:send_sum=381.0:sstart_avg=9.666666666666666:sstart_max=23.0:sstart_min=1.0:sstart_std=11.718930554164631:sstart_sum=29.0])0:5e-09[&&NHX:Sample_counter=rhizpot1--3||rhizpot3--1:Type_counter=capture--4:besthit_avg=81.55:besthit_max=88.4:besthit_min=71.7:besthit_std=7.177975573470095:besthit_sum=326.2:bitscore_avg=161.25:bitscore_max=180.0:bitscore_min=154.0:bitscore_std=12.526638282742368:bitscore_sum=645.0:capture_class_counter=c__Alphaproteobacteria--2||c__Gammaproteobacteria--2:capture_domain_counter=d__Bacteria--4:capture_family_counter=f__Acetobacteraceae--1||f__Rhodocyclaceae--2||f__Xanthobacteraceae--1:capture_genus_counter=g__Azonexus--2||g__Pseudolabrys--1||g__Rhodopila--1:capture_order_counter=o__Acetobacterales--1||o__Burkholderiales--2||o__Rhizobiales--1:capture_phylum_counter=p__Proteobacteria--4:capture_species_counter=s__Azonexus sp002470165--2||s__Pseudolabrys sp018240595--1||s__Rhodopila sp903915725--1:evalue_avg=1.0885000000672501e-49:evalue_max=2.59e-49:evalue_min=2.69e-59:evalue_std=1.1635100629008166e-49:evalue_sum=4.3540000002690004e-49:gapopen_avg=1.0:gapopen_max=2.0:gapopen_min=0.0:gapopen_std=0.816496580927726:gapopen_sum=4.0:gtdb_class_counter=:gtdb_domain_counter=:gtdb_family_counter=:gtdb_genus_counter=:gtdb_order_counter=:gtdb_phylum_counter=:gtdb_species_counter=:heptad_counter=MCP-24H--2||MCP-34H--1||MCP-40H--1:lbd_counter=:length_avg=112.5:length_max=127.0:length_min=95.0:length_std=15.088627063675034:length_sum=450.0:mismatch_avg=20.5:mismatch_max=34.0:mismatch_min=11.0:mismatch_std=10.082988974836116:mismatch_sum=82.0:name=N548927:qcovhsp_avg=98.975:qcovhsp_max=100.0:qcovhsp_min=97.7:qcovhsp_std=0.9535023160258526:qcovhsp_sum=395.9:qend_avg=112.0:qend_max=127.0:qend_min=95.0:qend_std=15.033296378372908:qend_sum=448.0:qstart_avg=1.5:qstart_max=3.0:qstart_min=1.0:qstart_std=1.0:qstart_sum=6.0:ref_name_counter=RS_GCF_001426345.1_protein.faa_NZ_LMEM01000012.1_314@PF00015_full_PFAM.347.474--1||RS_GCF_900110945.1_protein.faa_NZ_FOFL01000003.1_274@PF00015_full_PFAM.344.471--3:scovhsp_avg=88.6:scovhsp_max=100.0:scovhsp_min=74.8:scovhsp_std=11.889771514485327:scovhsp_sum=354.4:send_avg=122.0:send_max=127.0:send_min=107.0:send_std=10.0:send_sum=488.0:sstart_avg=10.5:sstart_max=23.0:sstart_min=1.0:sstart_std=9.71253485622231:sstart_sum=42.0],(bcaf2bef-8f8e-427e-ac83-18278503702a_5@MCPsignal.81.180:5e-09[&&NHX:Sample=rhizpot1:Type=capture:besthit=85.9:bitscore=159.0:capture_class=c__Gammaproteobacteria:capture_domain=d__Bacteria:capture_family=f__Rhodocyclaceae:capture_genus=g__Azonexus:capture_order=o__Burkholderiales:capture_phylum=p__Proteobacteria:capture_species=s__Azonexus sp002470165:evalue=1.21e-51:gapopen=0.0:heptad=MCP-40H:length=99.0:mismatch=14.0:qcovhsp=100.0:qend=99.0:qstart=1.0:ref_name=RS_GCF_900110945.1_protein.faa_NZ_FOFL01000003.1_274@PF00015_full_PFAM.344.471:scovhsp=78.0:send=107.0:sstart=9.0],((bd555f1a-35ba-4518-a2b3-bec43f8c666e_2@MCPsignal.194.325:0[&&NHX:Sample=rhizpot1:Type=capture:besthit=82.4:bitscore=194.0:capture_class=c__Alphaproteobacteria:capture_domain=d__Bacteria:capture_family=f__Sphingomonadaceae:capture_genus=g__Sphingomonas:capture_order=o__Sphingomonadales:capture_phylum=p__Proteobacteria:capture_species=s__Sphingomonas sp000632225:evalue=1.63e-64:gapopen=0.0:heptad=MCP-40H:length=131.0:mismatch=23.0:qcovhsp=100.0:qend=131.0:qstart=1.0:ref_name=RS_GCF_000971295.1_protein.faa_NZ_LANJ01000044.1_107@PF00015_full_PFAM.339.486:scovhsp=89.1:send=134.0:sstart=4.0],3519e544-630c-427f-a169-f321fc091f9d_1@MCPsignal.171.302:0[&&NHX:Sample=rhizpot2:Type=capture:besthit=82.4:bitscore=194.0:capture_class=c__Alphaproteobacteria:capture_domain=d__Bacteria:capture_family=f__Xanthobacteraceae:capture_genus=g__Pseudolabrys:capture_order=o__Rhizobiales:capture_phylum=p__Proteobacteria:capture_species=s__Pseudolabrys sp018240595:evalue=1.63e-64:gapopen=0.0:heptad=MCP-40H:length=131.0:mismatch=23.0:qcovhsp=100.0:qend=131.0:qstart=1.0:ref_name=RS_GCF_000971295.1_protein.faa_NZ_LANJ01000044.1_107@PF00015_full_PFAM.339.486:scovhsp=89.1:send=134.0:sstart=4.0]):5e-09[&&NHX:Sample_counter=rhizpot1--1||rhizpot2--1:Type_counter=capture--2:besthit_avg=82.4:besthit_max=82.4:besthit_min=82.4:besthit_std=0.0:besthit_sum=164.8:bitscore_avg=194.0:bitscore_max=194.0:bitscore_min=194.0:bitscore_std=0.0:bitscore_sum=388.0:capture_class_counter=c__Alphaproteobacteria--2:capture_domain_counter=d__Bacteria--2:capture_family_counter=f__Sphingomonadaceae--1||f__Xanthobacteraceae--1:capture_genus_counter=g__Pseudolabrys--1||g__Sphingomonas--1:capture_order_counter=o__Rhizobiales--1||o__Sphingomonadales--1:capture_phylum_counter=p__Proteobacteria--2:capture_species_counter=s__Pseudolabrys sp018240595--1||s__Sphingomonas sp000632225--1:evalue_avg=1.63e-64:evalue_max=1.63e-64:evalue_min=1.63e-64:evalue_std=0.0:evalue_sum=3.26e-64:gapopen_avg=0.0:gapopen_max=0.0:gapopen_min=0.0:gapopen_std=0.0:gapopen_sum=0.0:gtdb_class_counter=:gtdb_domain_counter=:gtdb_family_counter=:gtdb_genus_counter=:gtdb_order_counter=:gtdb_phylum_counter=:gtdb_species_counter=:heptad_counter=MCP-40H--2:lbd_counter=:length_avg=131.0:length_max=131.0:length_min=131.0:length_std=0.0:length_sum=262.0:mismatch_avg=23.0:mismatch_max=23.0:mismatch_min=23.0:mismatch_std=0.0:mismatch_sum=46.0:name=N548931:qcovhsp_avg=100.0:qcovhsp_max=100.0:qcovhsp_min=100.0:qcovhsp_std=0.0:qcovhsp_sum=200.0:qend_avg=131.0:qend_max=131.0:qend_min=131.0:qend_std=0.0:qend_sum=262.0:qstart_avg=1.0:qstart_max=1.0:qstart_min=1.0:qstart_std=0.0:qstart_sum=2.0:ref_name_counter=RS_GCF_000971295.1_protein.faa_NZ_LANJ01000044.1_107@PF00015_full_PFAM.339.486--2:scovhsp_avg=89.1:scovhsp_max=89.1:scovhsp_min=89.1:scovhsp_std=0.0:scovhsp_sum=178.2:send_avg=134.0:send_max=134.0:send_min=134.0:send_std=0.0:send_sum=268.0:sstart_avg=4.0:sstart_max=4.0:sstart_min=4.0:sstart_std=0.0:sstart_sum=8.0],32bfde27-8512-5cb8-8514-17e52237b542_2@MCPsignal.404.533:5e-09[&&NHX:Sample=rhizpot1:Type=capture:besthit=82.8:bitscore=194.0:capture_class=c__Alphaproteobacteria:capture_domain=d__Bacteria:capture_family=f__Sphingomonadaceae:capture_genus=g__Sphingomonas:capture_order=o__Sphingomonadales:capture_phylum=p__Proteobacteria:capture_species=s__Sphingomonas sp000632225:evalue=1.41e-64:gapopen=0.0:heptad=MCP-40H:length=128.0:mismatch=22.0:qcovhsp=99.2:qend=128.0:qstart=1.0:ref_name=RS_GCF_016698645.1_protein.faa_NZ_CP068047.1_811@PF00015_full_PFAM.333.467:scovhsp=95.5:send=134.0:sstart=7.0])0:5e-09[&&NHX:Sample_counter=rhizpot1--2||rhizpot2--1:Type_counter=capture--3:besthit_avg=82.53333333333333:besthit_max=82.8:besthit_min=82.4:besthit_std=0.23094010767584539:besthit_sum=247.6:bitscore_avg=194.0:bitscore_max=194.0:bitscore_min=194.0:bitscore_std=0.0:bitscore_sum=582.0:capture_class_counter=c__Alphaproteobacteria--3:capture_domain_counter=d__Bacteria--3:capture_family_counter=f__Sphingomonadaceae--2||f__Xanthobacteraceae--1:capture_genus_counter=g__Pseudolabrys--1||g__Sphingomonas--2:capture_order_counter=o__Rhizobiales--1||o__Sphingomonadales--2:capture_phylum_counter=p__Proteobacteria--3:capture_species_counter=s__Pseudolabrys sp018240595--1||s__Sphingomonas sp000632225--2:evalue_avg=1.5566666666666668e-64:evalue_max=1.63e-64:evalue_min=1.41e-64:evalue_std=1.2701705922171762e-65:evalue_sum=4.67e-64:gapopen_avg=0.0:gapopen_max=0.0:gapopen_min=0.0:gapopen_std=0.0:gapopen_sum=0.0:gtdb_class_counter=:gtdb_domain_counter=:gtdb_family_counter=:gtdb_genus_counter=:gtdb_order_counter=:gtdb_phylum_counter=:gtdb_species_counter=:heptad_counter=MCP-40H--3:lbd_counter=:length_avg=130.0:length_max=131.0:length_min=128.0:length_std=1.7320508075688772:length_sum=390.0:mismatch_avg=22.666666666666668:mismatch_max=23.0:mismatch_min=22.0:mismatch_std=0.5773502691896258:mismatch_sum=68.0:name=N548933:qcovhsp_avg=99.73333333333333:qcovhsp_max=100.0:qcovhsp_min=99.2:qcovhsp_std=0.461880215351699:qcovhsp_sum=299.2:qend_avg=130.0:qend_max=131.0:qend_min=128.0:qend_std=1.7320508075688772:qend_sum=390.0:qstart_avg=1.0:qstart_max=1.0:qstart_min=1.0:qstart_std=0.0:qstart_sum=3.0:ref_name_counter=RS_GCF_000971295.1_protein.faa_NZ_LANJ01000044.1_107@PF00015_full_PFAM.339.486--2||RS_GCF_016698645.1_protein.faa_NZ_CP068047.1_811@PF00015_full_PFAM.333.467--1:scovhsp_avg=91.23333333333333:scovhsp_max=95.5:scovhsp_min=89.1:scovhsp_std=3.6950417228136083:scovhsp_sum=273.7:send_avg=134.0:send_max=134.0:send_min=134.0:send_std=0.0:send_sum=402.0:sstart_avg=5.0:sstart_max=7.0:sstart_min=4.0:sstart_std=1.7320508075688772:sstart_sum=15.0])0.723:5e-09[&&NHX:Sample_counter=rhizpot1--3||rhizpot2--1:Type_counter=capture--4:besthit_avg=83.375:besthit_max=85.9:besthit_min=82.4:besthit_std=1.6938614661968876:besthit_sum=333.5:bitscore_avg=185.25:bitscore_max=194.0:bitscore_min=159.0:bitscore_std=17.5:bitscore_sum=741.0:capture_class_counter=c__Alphaproteobacteria--3||c__Gammaproteobacteria--1:capture_domain_counter=d__Bacteria--4:capture_family_counter=f__Rhodocyclaceae--1||f__Sphingomonadaceae--2||f__Xanthobacteraceae--1:capture_genus_counter=g__Azonexus--1||g__Pseudolabrys--1||g__Sphingomonas--2:capture_order_counter=o__Burkholderiales--1||o__Rhizobiales--1||o__Sphingomonadales--2:capture_phylum_counter=p__Proteobacteria--4:capture_species_counter=s__Azonexus sp002470165--1||s__Pseudolabrys sp018240595--1||s__Sphingomonas sp000632225--2:evalue_avg=3.025000000001168e-52:evalue_max=1.21e-51:evalue_min=1.41e-64:evalue_std=6.049999999999222e-52:evalue_sum=1.2100000000004671e-51:gapopen_avg=0.0:gapopen_max=0.0:gapopen_min=0.0:gapopen_std=0.0:gapopen_sum=0.0:gtdb_class_counter=:gtdb_domain_counter=:gtdb_family_counter=:gtdb_genus_counter=:gtdb_order_counter=:gtdb_phylum_counter=:gtdb_species_counter=:heptad_counter=MCP-40H--4:lbd_counter=:length_avg=122.25:length_max=131.0:length_min=99.0:length_std=15.56438241627338:length_sum=489.0:mismatch_avg=20.5:mismatch_max=23.0:mismatch_min=14.0:mismatch_std=4.358898943540674:mismatch_sum=82.0:name=N548934:qcovhsp_avg=99.8:qcovhsp_max=100.0:qcovhsp_min=99.2:qcovhsp_std=0.3999999999999986:qcovhsp_sum=399.2:qend_avg=122.25:qend_max=131.0:qend_min=99.0:qend_std=15.56438241627338:qend_sum=489.0:qstart_avg=1.0:qstart_max=1.0:qstart_min=1.0:qstart_std=0.0:qstart_sum=4.0:ref_name_counter=RS_GCF_000971295.1_protein.faa_NZ_LANJ01000044.1_107@PF00015_full_PFAM.339.486--2||RS_GCF_016698645.1_protein.faa_NZ_CP068047.1_811@PF00015_full_PFAM.333.467--1||RS_GCF_900110945.1_protein.faa_NZ_FOFL01000003.1_274@PF00015_full_PFAM.344.471--1:scovhsp_avg=87.92500000000001:scovhsp_max=95.5:scovhsp_min=78.0:scovhsp_std=7.272035478461308:scovhsp_sum=351.70000000000005:send_avg=127.25:send_max=134.0:send_min=107.0:send_std=13.5:send_sum=509.0:sstart_avg=6.0:sstart_max=9.0:sstart_min=4.0:sstart_std=2.449489742783178:sstart_sum=24.0])0.916:5e-09[&&NHX:Sample_counter=rhizpot1--6||rhizpot2--1||rhizpot3--1:Type_counter=capture--8:besthit_avg=82.4625:besthit_max=88.4:besthit_min=71.7:besthit_std=4.925716046569125:besthit_sum=659.7:bitscore_avg=173.25:bitscore_max=194.0:bitscore_min=154.0:bitscore_std=19.054433304914333:bitscore_sum=1386.0:capture_class_counter=c__Alphaproteobacteria--5||c__Gammaproteobacteria--3:capture_domain_counter=d__Bacteria--8:capture_family_counter=f__Acetobacteraceae--1||f__Rhodocyclaceae--3||f__Sphingomonadaceae--2||f__Xanthobacteraceae--2:capture_genus_counter=g__Azonexus--3||g__Pseudolabrys--2||g__Rhodopila--1||g__Sphingomonas--2:capture_order_counter=o__Acetobacterales--1||o__Burkholderiales--3||o__Rhizobiales--2||o__Sphingomonadales--2:capture_phylum_counter=p__Proteobacteria--8:capture_species_counter=s__Azonexus sp002470165--3||s__Pseudolabrys sp018240595--2||s__Rhodopila sp903915725--1||s__Sphingomonas sp000632225--2:evalue_avg=5.457625000336257e-50:evalue_max=2.59e-49:evalue_min=1.41e-64:evalue_std=9.575182772187973e-50:evalue_sum=4.3661000002690055e-49:gapopen_avg=0.5:gapopen_max=2.0:gapopen_min=0.0:gapopen_std=0.7559289460184544:gapopen_sum=4.0:gtdb_class_counter=:gtdb_domain_counter=:gtdb_family_counter=:gtdb_genus_counter=:gtdb_order_counter=:gtdb_phylum_counter=:gtdb_species_counter=:heptad_counter=MCP-24H--2||MCP-34H--1||MCP-40H--5:lbd_counter=:length_avg=117.375:length_max=131.0:length_min=95.0:length_std=15.117988339345:length_sum=939.0:mismatch_avg=20.5:mismatch_max=34.0:mismatch_min=11.0:mismatch_std=7.191264542087554:mismatch_sum=164.0:name=N548935:qcovhsp_avg=99.38749999999999:qcovhsp_max=100.0:qcovhsp_min=97.7:qcovhsp_std=0.8078852464481386:qcovhsp_sum=795.0999999999999:qend_avg=117.125:qend_max=131.0:qend_min=95.0:qend_std=15.188694103557046:qend_sum=937.0:qstart_avg=1.25:qstart_max=3.0:qstart_min=1.0:qstart_std=0.7071067811865476:qstart_sum=10.0:ref_name_counter=RS_GCF_000971295.1_protein.faa_NZ_LANJ01000044.1_107@PF00015_full_PFAM.339.486--2||RS_GCF_001426345.1_protein.faa_NZ_LMEM01000012.1_314@PF00015_full_PFAM.347.474--1||RS_GCF_016698645.1_protein.faa_NZ_CP068047.1_811@PF00015_full_PFAM.333.467--1||RS_GCF_900110945.1_protein.faa_NZ_FOFL01000003.1_274@PF00015_full_PFAM.344.471--4:scovhsp_avg=88.26249999999999:scovhsp_max=100.0:scovhsp_min=74.8:scovhsp_std=9.13125519458149:scovhsp_sum=706.0999999999999:send_avg=124.625:send_max=134.0:send_min=107.0:send_std=11.350739434692601:send_sum=997.0:sstart_avg=8.25:sstart_max=23.0:sstart_min=1.0:sstart_std=6.98467710676122:sstart_sum=66.0],7d3760fe-7b64-4dbd-9a49-9fe04a859422_3@MCPsignal.351.465:5e-09[&&NHX:Sample=rhizpot1:Type=capture:besthit=86.8:bitscore=181.0:capture_class=c__Gammaproteobacteria:capture_domain=d__Bacteria:capture_family=f__Rhodocyclaceae:capture_genus=g__Azonexus:capture_order=o__Burkholderiales:capture_phylum=p__Proteobacteria:capture_species=s__Azonexus sp002470165:evalue=9.3e-60:gapopen=0.0:heptad=MCP-40H:length=114.0:mismatch=15.0:qcovhsp=100.0:qend=114.0:qstart=1.0:ref_name=RS_GCF_001426345.1_protein.faa_NZ_LMEM01000012.1_314@PF00015_full_PFAM.347.474:scovhsp=89.8:send=126.0:sstart=13.0])0.484:5e-09[&&NHX:Sample_counter=rhizpot1--7||rhizpot2--1||rhizpot3--1:Type_counter=capture--9:besthit_avg=82.94444444444444:besthit_max=88.4:besthit_min=71.7:besthit_std=4.8291073479244355:besthit_sum=746.5:bitscore_avg=174.11111111111111:bitscore_max=194.0:bitscore_min=154.0:bitscore_std=18.010028070802974:bitscore_sum=1567.0:capture_class_counter=c__Alphaproteobacteria--5||c__Gammaproteobacteria--4:capture_domain_counter=d__Bacteria--9:capture_family_counter=f__Acetobacteraceae--1||f__Rhodocyclaceae--4||f__Sphingomonadaceae--2||f__Xanthobacteraceae--2:capture_genus_counter=g__Azonexus--4||g__Pseudolabrys--2||g__Rhodopila--1||g__Sphingomonas--2:capture_order_counter=o__Acetobacterales--1||o__Burkholderiales--4||o__Rhizobiales--2||o__Sphingomonadales--2:capture_phylum_counter=p__Proteobacteria--9:capture_species_counter=s__Azonexus sp002470165--4||s__Pseudolabrys sp018240595--2||s__Rhodopila sp903915725--1||s__Sphingomonas sp000632225--2:evalue_avg=4.851222222624451e-50:evalue_max=2.59e-49:evalue_min=1.41e-64:evalue_std=9.139645969076375e-50:evalue_sum=4.366100000362005e-49:gapopen_avg=0.4444444444444444:gapopen_max=2.0:gapopen_min=0.0:gapopen_std=0.7264831572567789:gapopen_sum=4.0:gtdb_class_counter=:gtdb_domain_counter=:gtdb_family_counter=:gtdb_genus_counter=:gtdb_order_counter=:gtdb_phylum_counter=:gtdb_species_counter=:heptad_counter=MCP-24H--2||MCP-34H--1||MCP-40H--6:lbd_counter=:length_avg=117.0:length_max=131.0:length_min=95.0:length_std=14.186260959111108:length_sum=1053.0:mismatch_avg=19.88888888888889:mismatch_max=34.0:mismatch_min=11.0:mismatch_std=6.972166887783963:mismatch_sum=179.0:name=N548937:qcovhsp_avg=99.45555555555556:qcovhsp_max=100.0:qcovhsp_min=97.7:qcovhsp_std=0.7828012377211575:qcovhsp_sum=895.1:qend_avg=116.77777777777777:qend_max=131.0:qend_min=95.0:qend_std=14.245857097572067:qend_sum=1051.0:qstart_avg=1.2222222222222223:qstart_max=3.0:qstart_min=1.0:qstart_std=0.6666666666666667:qstart_sum=11.0:ref_name_counter=RS_GCF_000971295.1_protein.faa_NZ_LANJ01000044.1_107@PF00015_full_PFAM.339.486--2||RS_GCF_001426345.1_protein.faa_NZ_LMEM01000012.1_314@PF00015_full_PFAM.347.474--2||RS_GCF_016698645.1_protein.faa_NZ_CP068047.1_811@PF00015_full_PFAM.333.467--1||RS_GCF_900110945.1_protein.faa_NZ_FOFL01000003.1_274@PF00015_full_PFAM.344.471--4:scovhsp_avg=88.43333333333334:scovhsp_max=100.0:scovhsp_min=74.8:scovhsp_std=8.556868586112563:scovhsp_sum=795.9000000000001:send_avg=124.77777777777777:send_max=134.0:send_min=107.0:send_std=10.627532377953239:send_sum=1123.0:sstart_avg=8.777777777777779:sstart_max=23.0:sstart_min=1.0:sstart_std=6.722681343366236:sstart_sum=79.0],da6864d3-fd0d-461f-8758-5bfd4050f75c_4@MCPsignal.276.368:5e-09[&&NHX:Sample=rhizpot2:Type=capture:besthit=89.1:bitscore=151.0:capture_class=c__Gammaproteobacteria:capture_domain=d__Bacteria:capture_family=f__Rhodocyclaceae:capture_genus=g__Azonexus:capture_order=o__Burkholderiales:capture_phylum=p__Proteobacteria:capture_species=s__Azonexus sp002470165:evalue=1.44e-48:gapopen=0.0:heptad=MCP-40H:length=92.0:mismatch=10.0:qcovhsp=100.0:qend=92.0:qstart=1.0:ref_name=RS_GCF_001426345.1_protein.faa_NZ_LMEM01000012.1_314@PF00015_full_PFAM.347.474:scovhsp=72.4:send=105.0:sstart=14.0])0:5e-09[&&NHX:Sample_counter=rhizpot1--7||rhizpot2--2||rhizpot3--1:Type_counter=capture--10:besthit_avg=83.55999999999999:besthit_max=89.1:besthit_min=71.7:besthit_std=4.951587848581727:besthit_sum=835.5999999999999:bitscore_avg=171.8:bitscore_max=194.0:bitscore_min=151.0:bitscore_std=18.48603076199251:bitscore_sum=1718.0:capture_class_counter=c__Alphaproteobacteria--5||c__Gammaproteobacteria--5:capture_domain_counter=d__Bacteria--10:capture_family_counter=f__Acetobacteraceae--1||f__Rhodocyclaceae--5||f__Sphingomonadaceae--2||f__Xanthobacteraceae--2:capture_genus_counter=g__Azonexus--5||g__Pseudolabrys--2||g__Rhodopila--1||g__Sphingomonas--2:capture_order_counter=o__Acetobacterales--1||o__Burkholderiales--5||o__Rhizobiales--2||o__Sphingomonadales--2:capture_phylum_counter=p__Proteobacteria--10:capture_species_counter=s__Azonexus sp002470165--5||s__Pseudolabrys sp018240595--2||s__Rhodopila sp903915725--1||s__Sphingomonas sp000632225--2:evalue_avg=1.8766100000362003e-49:evalue_max=1.44e-48:evalue_min=1.41e-64:evalue_std=4.483848687699259e-49:evalue_sum=1.8766100000362005e-48:gapopen_avg=0.4:gapopen_max=2.0:gapopen_min=0.0:gapopen_std=0.6992058987801011:gapopen_sum=4.0:gtdb_class_counter=:gtdb_domain_counter=:gtdb_family_counter=:gtdb_genus_counter=:gtdb_order_counter=:gtdb_phylum_counter=:gtdb_species_counter=:heptad_counter=MCP-24H--2||MCP-34H--1||MCP-40H--7:lbd_counter=:length_avg=114.5:length_max=131.0:length_min=92.0:length_std=15.536694915228557:length_sum=1145.0:mismatch_avg=18.9:mismatch_max=34.0:mismatch_min=10.0:mismatch_std=7.279346735036661:mismatch_sum=189.0:name=N548939:qcovhsp_avg=99.51:qcovhsp_max=100.0:qcovhsp_min=97.7:qcovhsp_std=0.7578478299324554:qcovhsp_sum=995.1:qend_avg=114.3:qend_max=131.0:qend_min=92.0:qend_std=15.549562337535063:qend_sum=1143.0:qstart_avg=1.2:qstart_max=3.0:qstart_min=1.0:qstart_std=0.6324555320336759:qstart_sum=12.0:ref_name_counter=RS_GCF_000971295.1_protein.faa_NZ_LANJ01000044.1_107@PF00015_full_PFAM.339.486--2||RS_GCF_001426345.1_protein.faa_NZ_LMEM01000012.1_314@PF00015_full_PFAM.347.474--3||RS_GCF_016698645.1_protein.faa_NZ_CP068047.1_811@PF00015_full_PFAM.333.467--1||RS_GCF_900110945.1_protein.faa_NZ_FOFL01000003.1_274@PF00015_full_PFAM.344.471--4:scovhsp_avg=86.83:scovhsp_max=100.0:scovhsp_min=72.4:scovhsp_std=9.528442801540145:scovhsp_sum=868.3:send_avg=122.8:send_max=134.0:send_min=105.0:send_std=11.811482172492626:send_sum=1228.0:sstart_avg=9.3:sstart_max=23.0:sstart_min=1.0:sstart_std=6.549809157525126:sstart_sum=93.0])0.483:5e-09[&&NHX:Sample_counter=rhizpot1--7||rhizpot2--2||rhizpot3--2:Type_counter=capture--11:besthit_avg=83.92727272727271:besthit_max=89.1:besthit_min=71.7:besthit_std=4.852852956579439:besthit_sum=923.1999999999998:bitscore_avg=172.54545454545453:bitscore_max=194.0:bitscore_min=151.0:bitscore_std=17.71080820495573:bitscore_sum=1898.0:capture_class_counter=c__Alphaproteobacteria--5||c__Gammaproteobacteria--6:capture_domain_counter=d__Bacteria--11:capture_family_counter=f__Acetobacteraceae--1||f__Pseudomonadaceae--1||f__Rhodocyclaceae--5||f__Sphingomonadaceae--2||f__Xanthobacteraceae--2:capture_genus_counter=g__Azonexus--5||g__Pseudolabrys--2||g__Pseudomonas_E--1||g__Rhodopila--1||g__Sphingomonas--2:capture_order_counter=o__Acetobacterales--1||o__Burkholderiales--5||o__Pseudomonadales--1||o__Rhizobiales--2||o__Sphingomonadales--2:capture_phylum_counter=p__Proteobacteria--11:capture_species_counter=s__Azonexus sp002470165--5||s__Pseudolabrys sp018240595--2||s__Pseudomonas_E sp000761545--1||s__Rhodopila sp903915725--1||s__Sphingomonas sp000632225--2:evalue_avg=1.7060090909535456e-49:evalue_max=1.44e-48:evalue_min=1.41e-64:evalue_std=4.291219001722265e-49:evalue_sum=1.8766100000489002e-48:gapopen_avg=0.36363636363636365:gapopen_max=2.0:gapopen_min=0.0:gapopen_std=0.674199862463242:gapopen_sum=4.0:gtdb_class_counter=:gtdb_domain_counter=:gtdb_family_counter=:gtdb_genus_counter=:gtdb_order_counter=:gtdb_phylum_counter=:gtdb_species_counter=:heptad_counter=MCP-24H--2||MCP-34H--1||MCP-40H--8:lbd_counter=:length_avg=114.36363636363636:length_max=131.0:length_min=92.0:length_std=14.746340069812083:length_sum=1258.0:mismatch_avg=18.454545454545453:mismatch_max=34.0:mismatch_min=10.0:mismatch_std=7.0620625367329675:mismatch_sum=203.0:name=N548940:qcovhsp_avg=99.55454545454546:qcovhsp_max=100.0:qcovhsp_min=97.7:qcovhsp_std=0.7339804307522588:qcovhsp_sum=1095.1000000000001:qend_avg=114.18181818181819:qend_max=131.0:qend_min=92.0:qend_std=14.756816606695237:qend_sum=1256.0:qstart_avg=1.1818181818181819:qstart_max=3.0:qstart_min=1.0:qstart_std=0.6030226891555273:qstart_sum=13.0:ref_name_counter=RS_GCF_000971295.1_protein.faa_NZ_LANJ01000044.1_107@PF00015_full_PFAM.339.486--2||RS_GCF_001426345.1_protein.faa_NZ_LMEM01000012.1_314@PF00015_full_PFAM.347.474--4||RS_GCF_016698645.1_protein.faa_NZ_CP068047.1_811@PF00015_full_PFAM.333.467--1||RS_GCF_900110945.1_protein.faa_NZ_FOFL01000003.1_274@PF00015_full_PFAM.344.471--4:scovhsp_avg=87.02727272727273:scovhsp_max=100.0:scovhsp_min=72.4:scovhsp_std=9.063122078962735:scovhsp_sum=957.3000000000001:send_avg=123.0909090909091:send_max=134.0:send_min=105.0:send_std=11.24681773173679:send_sum=1354.0:sstart_avg=9.727272727272727:sstart_max=23.0:sstart_min=1.0:sstart_std=6.373239507360587:sstart_sum=107.0],63e2778d-4079-4959-8be0-5f7c955af9d1_6@MCPsignal.25.126:5e-09[&&NHX:Sample=rhizpot3:Type=capture:besthit=90.9:bitscore=162.0:capture_class=c__Alphaproteobacteria:capture_domain=d__Bacteria:capture_family=f__Xanthobacteraceae:capture_genus=g__Rhodoplanes:capture_order=o__Rhizobiales:capture_phylum=p__Proteobacteria:capture_species=s__Rhodoplanes roseus:evalue=1.6e-52:gapopen=0.0:heptad=MCP-24H:length=99.0:mismatch=9.0:qcovhsp=98.0:qend=100.0:qstart=2.0:ref_name=RS_GCF_900110945.1_protein.faa_NZ_FOFL01000003.1_274@PF00015_full_PFAM.344.471:scovhsp=78.0:send=127.0:sstart=29.0])0:5e-09[&&NHX:Sample_counter=rhizpot1--7||rhizpot2--2||rhizpot3--3:Type_counter=capture--12:besthit_avg=84.50833333333331:besthit_max=90.9:besthit_min=71.7:besthit_std=5.0458729010284555:besthit_sum=1014.0999999999998:bitscore_avg=171.66666666666666:bitscore_max=194.0:bitscore_min=151.0:bitscore_std=17.158794900115872:bitscore_sum=2060.0:capture_class_counter=c__Alphaproteobacteria--6||c__Gammaproteobacteria--6:capture_domain_counter=d__Bacteria--12:capture_family_counter=f__Acetobacteraceae--1||f__Pseudomonadaceae--1||f__Rhodocyclaceae--5||f__Sphingomonadaceae--2||f__Xanthobacteraceae--3:capture_genus_counter=g__Azonexus--5||g__Pseudolabrys--2||g__Pseudomonas_E--1||g__Rhodopila--1||g__Rhodoplanes--1||g__Sphingomonas--2:capture_order_counter=o__Acetobacterales--1||o__Burkholderiales--5||o__Pseudomonadales--1||o__Rhizobiales--3||o__Sphingomonadales--2:capture_phylum_counter=p__Proteobacteria--12:capture_species_counter=s__Azonexus sp002470165--5||s__Pseudolabrys sp018240595--2||s__Pseudomonas_E sp000761545--1||s__Rhodopila sp903915725--1||s__Rhodoplanes roseus--1||s__Sphingomonas sp000632225--2:evalue_avg=1.5639750000407502e-49:evalue_max=1.44e-48:evalue_min=1.41e-64:evalue_std=4.120994268388178e-49:evalue_sum=1.8767700000489003e-48:gapopen_avg=0.3333333333333333:gapopen_max=2.0:gapopen_min=0.0:gapopen_std=0.6513389472789296:gapopen_sum=4.0:gtdb_class_counter=:gtdb_domain_counter=:gtdb_family_counter=:gtdb_genus_counter=:gtdb_order_counter=:gtdb_phylum_counter=:gtdb_species_counter=:heptad_counter=MCP-24H--3||MCP-34H--1||MCP-40H--8:lbd_counter=:length_avg=113.08333333333333:length_max=131.0:length_min=92.0:length_std=14.743000393612578:length_sum=1357.0:mismatch_avg=17.666666666666668:mismatch_max=34.0:mismatch_min=9.0:mismatch_std=7.265526738501399:mismatch_sum=212.0:name=N548942:qcovhsp_avg=99.42500000000001:qcovhsp_max=100.0:qcovhsp_min=97.7:qcovhsp_std=0.831346115427481:qcovhsp_sum=1193.1000000000001:qend_avg=113.0:qend_max=131.0:qend_min=92.0:qend_std=14.65357542469662:qend_sum=1356.0:qstart_avg=1.25:qstart_max=3.0:qstart_min=1.0:qstart_std=0.621581560508061:qstart_sum=15.0:ref_name_counter=RS_GCF_000971295.1_protein.faa_NZ_LANJ01000044.1_107@PF00015_full_PFAM.339.486--2||RS_GCF_001426345.1_protein.faa_NZ_LMEM01000012.1_314@PF00015_full_PFAM.347.474--4||RS_GCF_016698645.1_protein.faa_NZ_CP068047.1_811@PF00015_full_PFAM.333.467--1||RS_GCF_900110945.1_protein.faa_NZ_FOFL01000003.1_274@PF00015_full_PFAM.344.471--5:scovhsp_avg=86.27499999999999:scovhsp_max=100.0:scovhsp_min=72.4:scovhsp_std=9.02573341265759:scovhsp_sum=1035.3:send_avg=123.41666666666667:send_max=134.0:send_min=105.0:send_std=10.782631938221371:send_sum=1481.0:sstart_avg=11.333333333333334:sstart_max=29.0:sstart_min=1.0:sstart_std=8.238858408710996:sstart_sum=136.0],95a14fc2-adb4-4db5-818c-22ffcb29c520_4@MCPsignal.401.495:5e-09[&&NHX:Sample=rhizpot3:Type=capture:besthit=87.2:bitscore=147.0:capture_class=c__Gammaproteobacteria:capture_domain=d__Bacteria:capture_family=f__Rhodocyclaceae:capture_genus=g__Azonexus:capture_order=o__Burkholderiales:capture_phylum=p__Proteobacteria:capture_species=s__Azonexus sp002470165:evalue=9.66e-47:gapopen=0.0:heptad=MCP-24H:length=94.0:mismatch=12.0:qcovhsp=100.0:qend=94.0:qstart=1.0:ref_name=RS_GCF_000971295.1_protein.faa_NZ_LANJ01000044.1_107@PF00015_full_PFAM.339.486:scovhsp=63.9:send=137.0:sstart=44.0])0.904:0.0118762[&&NHX:Sample_counter=rhizpot1--7||rhizpot2--2||rhizpot3--4:Type_counter=capture--13:besthit_avg=84.71538461538461:besthit_max=90.9:besthit_min=71.7:besthit_std=4.888395468495798:besthit_sum=1101.3:bitscore_avg=169.76923076923077:bitscore_max=194.0:bitscore_min=147.0:bitscore_std=17.795850856093047:bitscore_sum=2207.0:capture_class_counter=c__Alphaproteobacteria--6||c__Gammaproteobacteria--7:capture_domain_counter=d__Bacteria--13:capture_family_counter=f__Acetobacteraceae--1||f__Pseudomonadaceae--1||f__Rhodocyclaceae--6||f__Sphingomonadaceae--2||f__Xanthobacteraceae--3:capture_genus_counter=g__Azonexus--6||g__Pseudolabrys--2||g__Pseudomonas_E--1||g__Rhodopila--1||g__Rhodoplanes--1||g__Sphingomonas--2:capture_order_counter=o__Acetobacterales--1||o__Burkholderiales--6||o__Pseudomonadales--1||o__Rhizobiales--3||o__Sphingomonadales--2:capture_phylum_counter=p__Proteobacteria--13:capture_species_counter=s__Azonexus sp002470165--6||s__Pseudolabrys sp018240595--2||s__Pseudomonas_E sp000761545--1||s__Rhodopila sp903915725--1||s__Rhodoplanes roseus--1||s__Sphingomonas sp000632225--2:evalue_avg=7.575136153849916e-48:evalue_max=9.66e-47:evalue_min=1.41e-64:evalue_std=2.6751552395309646e-47:evalue_sum=9.84767700000489e-47:gapopen_avg=0.3076923076923077:gapopen_max=2.0:gapopen_min=0.0:gapopen_std=0.6304251719561151:gapopen_sum=4.0:gtdb_class_counter=:gtdb_domain_counter=:gtdb_family_counter=:gtdb_genus_counter=:gtdb_order_counter=:gtdb_phylum_counter=:gtdb_species_counter=:heptad_counter=MCP-24H--4||MCP-34H--1||MCP-40H--8:lbd_counter=:length_avg=111.61538461538461:length_max=131.0:length_min=92.0:length_std=15.075026044966233:length_sum=1451.0:mismatch_avg=17.23076923076923:mismatch_max=34.0:mismatch_min=9.0:mismatch_std=7.131547823507486:mismatch_sum=224.0:name=N548944:qcovhsp_avg=99.46923076923078:qcovhsp_max=100.0:qcovhsp_min=97.7:qcovhsp_std=0.811772356621213:qcovhsp_sum=1293.1000000000001:qend_avg=111.53846153846153:qend_max=131.0:qend_min=92.0:qend_std=14.986746281383564:qend_sum=1450.0:qstart_avg=1.2307692307692308:qstart_max=3.0:qstart_min=1.0:qstart_std=0.599144689515278:qstart_sum=16.0:ref_name_counter=RS_GCF_000971295.1_protein.faa_NZ_LANJ01000044.1_107@PF00015_full_PFAM.339.486--3||RS_GCF_001426345.1_protein.faa_NZ_LMEM01000012.1_314@PF00015_full_PFAM.347.474--4||RS_GCF_016698645.1_protein.faa_NZ_CP068047.1_811@PF00015_full_PFAM.333.467--1||RS_GCF_900110945.1_protein.faa_NZ_FOFL01000003.1_274@PF00015_full_PFAM.344.471--5:scovhsp_avg=84.55384615384615:scovhsp_max=100.0:scovhsp_min=63.9:scovhsp_std=10.638892124701032:scovhsp_sum=1099.2:send_avg=124.46153846153847:send_max=137.0:send_min=105.0:send_std=10.989505483379622:send_sum=1618.0:sstart_avg=13.846153846153847:sstart_max=44.0:sstart_min=1.0:sstart_std=12.012813671563059:sstart_sum=180.0],2b0b49cc-6349-51da-a8d6-955b856e5484_1@MCPsignal.719.839:5e-09[&&NHX:Sample=rhizpot3:Type=capture:besthit=84.7:bitscore=185.0:capture_class=c__Alphaproteobacteria:capture_domain=d__Bacteria:capture_family=f__Elsteraceae:capture_genus=g__CAIZEE01:capture_order=o__Elsterales:capture_phylum=p__Proteobacteria:capture_species=s__CAIZEE01 sp903931835:evalue=2.5e-61:gapopen=0.0:heptad=MCP-40H:length=118.0:mismatch=18.0:qcovhsp=98.3:qend=118.0:qstart=1.0:ref_name=RS_GCF_900110945.1_protein.faa_NZ_FOFL01000003.1_274@PF00015_full_PFAM.344.471:scovhsp=92.9:send=127.0:sstart=10.0])0:6e-09[&&NHX:Sample_counter=rhizpot1--7||rhizpot2--2||rhizpot3--5:Type_counter=capture--14:besthit_avg=84.7142857142857:besthit_max=90.9:besthit_min=71.7:besthit_std=4.696620248459711:besthit_sum=1185.9999999999998:bitscore_avg=170.85714285714286:bitscore_max=194.0:bitscore_min=147.0:bitscore_std=17.575582462641144:bitscore_sum=2392.0:capture_class_counter=c__Alphaproteobacteria--7||c__Gammaproteobacteria--7:capture_domain_counter=d__Bacteria--14:capture_family_counter=f__Acetobacteraceae--1||f__Elsteraceae--1||f__Pseudomonadaceae--1||f__Rhodocyclaceae--6||f__Sphingomonadaceae--2||f__Xanthobacteraceae--3:capture_genus_counter=g__Azonexus--6||g__CAIZEE01--1||g__Pseudolabrys--2||g__Pseudomonas_E--1||g__Rhodopila--1||g__Rhodoplanes--1||g__Sphingomonas--2:capture_order_counter=o__Acetobacterales--1||o__Burkholderiales--6||o__Elsterales--1||o__Pseudomonadales--1||o__Rhizobiales--3||o__Sphingomonadales--2:capture_phylum_counter=p__Proteobacteria--14:capture_species_counter=s__Azonexus sp002470165--6||s__CAIZEE01 sp903931835--1||s__Pseudolabrys sp018240595--2||s__Pseudomonas_E sp000761545--1||s__Rhodopila sp903915725--1||s__Rhodoplanes roseus--1||s__Sphingomonas sp000632225--2:evalue_avg=7.034055000003511e-48:evalue_max=9.66e-47:evalue_min=1.41e-64:evalue_std=2.5781672964525457e-47:evalue_sum=9.847677000004916e-47:gapopen_avg=0.2857142857142857:gapopen_max=2.0:gapopen_min=0.0:gapopen_std=0.6112498455021267:gapopen_sum=4.0:gtdb_class_counter=:gtdb_domain_counter=:gtdb_family_counter=:gtdb_genus_counter=:gtdb_order_counter=:gtdb_phylum_counter=:gtdb_species_counter=:heptad_counter=MCP-24H--4||MCP-34H--1||MCP-40H--9:lbd_counter=:length_avg=112.07142857142857:length_max=131.0:length_min=92.0:length_std=14.583785968904413:length_sum=1569.0:mismatch_avg=17.285714285714285:mismatch_max=34.0:mismatch_min=9.0:mismatch_std=6.85485309755147:mismatch_sum=242.0:name=N548946:qcovhsp_avg=99.38571428571429:qcovhsp_max=100.0:qcovhsp_min=97.7:qcovhsp_std=0.8401988252396367:qcovhsp_sum=1391.4:qend_avg=112.0:qend_max=131.0:qend_min=92.0:qend_std=14.501989253467688:qend_sum=1568.0:qstart_avg=1.2142857142857142:qstart_max=3.0:qstart_min=1.0:qstart_std=0.5789342235218395:qstart_sum=17.0:ref_name_counter=RS_GCF_000971295.1_protein.faa_NZ_LANJ01000044.1_107@PF00015_full_PFAM.339.486--3||RS_GCF_001426345.1_protein.faa_NZ_LMEM01000012.1_314@PF00015_full_PFAM.347.474--4||RS_GCF_016698645.1_protein.faa_NZ_CP068047.1_811@PF00015_full_PFAM.333.467--1||RS_GCF_900110945.1_protein.faa_NZ_FOFL01000003.1_274@PF00015_full_PFAM.344.471--6:scovhsp_avg=85.15:scovhsp_max=100.0:scovhsp_min=63.9:scovhsp_std=10.462074364101987:scovhsp_sum=1192.1000000000001:send_avg=124.64285714285714:send_max=137.0:send_min=105.0:send_std=10.580149358093223:send_sum=1745.0:sstart_avg=13.571428571428571:sstart_max=44.0:sstart_min=1.0:sstart_std=11.587222974627538:sstart_sum=190.0])0.919:0.0178458[&&NHX:Sample_counter=rhizpot1--9||rhizpot2--3||rhizpot3--6:Type_counter=capture--18:besthit_avg=84.50625:besthit_max=90.9:besthit_min=71.7:besthit_std=4.807836485017629:besthit_sum=1352.1:bitscore_avg=163.8125:bitscore_max=194.0:bitscore_min=100.0:bitscore_std=25.812706819187586:bitscore_sum=2621.0:capture_class_counter=c__Alphaproteobacteria--9||c__Campylobacteria--1||c__Gammaproteobacteria--8:capture_domain_counter=d__Bacteria--18:capture_family_counter=f__Acetobacteraceae--1||f__Elsteraceae--1||f__Pseudomonadaceae--1||f__Rhodocyclaceae--7||f__Sphingomonadaceae--2||f__Sulfurimonadaceae--1||f__Xanthobacteraceae--5:capture_genus_counter=g__Azonexus--7||g__CAIZEE01--1||g__Pseudolabrys--4||g__Pseudomonas_E--1||g__Rhodopila--1||g__Rhodoplanes--1||g__Sphingomonas--2||g__Sulfurimonas--1:capture_order_counter=o__Acetobacterales--1||o__Burkholderiales--7||o__Campylobacterales--1||o__Elsterales--1||o__Pseudomonadales--1||o__Rhizobiales--5||o__Sphingomonadales--2:capture_phylum_counter=p__Campylobacterota--1||p__Proteobacteria--17:capture_species_counter=s__Azonexus sp002470165--7||s__CAIZEE01 sp903931835--1||s__Pseudolabrys sp018240595--4||s__Pseudomonas_E sp000761545--1||s__Rhodopila sp903915725--1||s__Rhodoplanes roseus--1||s__Sphingomonas sp000632225--2||s__Sulfurimonas sp002899765--1:evalue_avg=1.1812500000057813e-29:evalue_max=1.89e-28:evalue_min=1.41e-64:evalue_std=4.7249999999984594e-29:evalue_sum=1.89000000000925e-28:gapopen_avg=0.25:gapopen_max=2.0:gapopen_min=0.0:gapopen_std=0.5773502691896257:gapopen_sum=4.0:gtdb_class_counter=:gtdb_domain_counter=:gtdb_family_counter=:gtdb_genus_counter=:gtdb_order_counter=:gtdb_phylum_counter=:gtdb_species_counter=:heptad_counter=MCP-24H--4||MCP-34H--1||MCP-40H--11||MCP-44H--2:lbd_counter=:length_avg=107.375:length_max=131.0:length_min=72.0:length_std=18.70427758562196:length_sum=1718.0:mismatch_avg=16.6875:mismatch_max=34.0:mismatch_min=9.0:mismatch_std=6.710377535330383:mismatch_sum=267.0:name=N548947:qcovhsp_avg=99.4625:qcovhsp_max=100.0:qcovhsp_min=97.7:qcovhsp_std=0.8098353742170892:qcovhsp_sum=1591.4:qend_avg=107.3125:qend_max=131.0:qend_min=72.0:qend_std=18.632297228200287:qend_sum=1717.0:qstart_avg=1.1875:qstart_max=3.0:qstart_min=1.0:qstart_std=0.5439056290693574:qstart_sum=19.0:ref_name_counter=RS_GCF_000971295.1_protein.faa_NZ_LANJ01000044.1_107@PF00015_full_PFAM.339.486--3||RS_GCF_001426345.1_protein.faa_NZ_LMEM01000012.1_314@PF00015_full_PFAM.347.474--4||RS_GCF_016698645.1_protein.faa_NZ_CP068047.1_811@PF00015_full_PFAM.333.467--3||RS_GCF_900110945.1_protein.faa_NZ_FOFL01000003.1_274@PF00015_full_PFAM.344.471--6:scovhsp_avg=81.45625:scovhsp_max=100.0:scovhsp_min=53.7:scovhsp_std=14.043359937469855:scovhsp_sum=1303.3:send_avg=120.9375:send_max=137.0:send_min=95.0:send_std=14.12547934289901:send_sum=1935.0:sstart_avg=14.5625:sstart_max=44.0:sstart_min=1.0:sstart_std=11.159263715257682:sstart_sum=233.0])0:5e-09[&&NHX:Sample_counter=rhizpot1--14||rhizpot2--7||rhizpot3--12||rhiztom1--1:Type_counter=capture--34:besthit_avg=85.1214285714286:besthit_max=90.9:besthit_min=71.7:besthit_std=4.1059448448296365:besthit_sum=2383.4000000000005:bitscore_avg=158.96428571428572:bitscore_max=194.0:bitscore_min=100.0:bitscore_std=26.4749807020629:bitscore_sum=4451.0:capture_class_counter=c__Alphaproteobacteria--12||c__Campylobacteria--1||c__Clostridia--1||c__Gammaproteobacteria--17||c__Magnetococcia--3:capture_domain_counter=d__Bacteria--34:capture_family_counter=f__Acetobacteraceae--1||f__Beijerinckiaceae--1||f__Chitinibacteraceae--1||f__Elsteraceae--1||f__Halomonadaceae--1||f__Magnetaquicoccaceae--3||f__Oscillospiraceae--1||f__Pseudomonadaceae--3||f__Rhizobiaceae--1||f__Rhodocyclaceae--7||f__Sphingomonadaceae--3||f__Steroidobacteraceae--5||f__Sulfurimonadaceae--1||f__Xanthobacteraceae--5:capture_genus_counter=g__13-2-20CM-66-19--5||g__Azonexus--7||g__CAIZEE01--1||g__Chitinibacter--1||g__Ensifer--1||g__Enterenecus--1||g__JAANAU01--3||g__Pseudolabrys--4||g__Pseudomonas_E--3||g__Pseudospirillum--1||g__Rhodoblastus--1||g__Rhodopila--1||g__Rhodoplanes--1||g__Sphingomonas--3||g__Sulfurimonas--1:capture_order_counter=o__Acetobacterales--1||o__Burkholderiales--8||o__Campylobacterales--1||o__Elsterales--1||o__Magnetococcales--3||o__Oscillospirales--1||o__Pseudomonadales--4||o__Rhizobiales--7||o__Sphingomonadales--3||o__Steroidobacterales--5:capture_phylum_counter=p__Campylobacterota--1||p__Firmicutes_A--1||p__Proteobacteria--32:capture_species_counter=s__13-2-20CM-66-19 sp003156695--5||s__Azonexus sp002470165--7||s__CAIZEE01 sp903931835--1||s__Chitinibacter sp013403565--1||s__Ensifer adhaerens_A--1||s__Enterenecus sp910575695--1||s__JAANAU01 sp011089965--2||s__JAANAU01 sp015232245--1||s__Pseudolabrys sp018240595--4||s__Pseudomonas_E caricapapayae--1||s__Pseudomonas_E piscis--1||s__Pseudomonas_E sp000761545--1||s__Pseudospirillum japonicum--1||s__Rhodoblastus sphagnicola--1||s__Rhodopila sp903915725--1||s__Rhodoplanes roseus--1||s__Sphingomonas sp000632225--2||s__Sphingomonas sp001421965--1||s__Sulfurimonas sp002899765--1:evalue_avg=6.751768107918751e-30:evalue_max=1.89e-28:evalue_min=1.41e-64:evalue_std=3.57172974009971e-29:evalue_sum=1.8904950702172502e-28:gapopen_avg=0.21428571428571427:gapopen_max=2.0:gapopen_min=0.0:gapopen_std=0.49867549436206376:gapopen_sum=6.0:gtdb_class_counter=:gtdb_domain_counter=:gtdb_family_counter=:gtdb_genus_counter=:gtdb_order_counter=:gtdb_phylum_counter=:gtdb_species_counter=:heptad_counter=MCP-24H--7||MCP-34H--2||MCP-40H--22||MCP-44H--3:lbd_counter=:length_avg=103.17857142857143:length_max=131.0:length_min=67.0:length_std=19.379358188792626:length_sum=2889.0:mismatch_avg=15.5:mismatch_max=34.0:mismatch_min=7.0:mismatch_std=6.113130979323964:mismatch_sum=434.0:name=N548948:qcovhsp_avg=99.37142857142858:qcovhsp_max=100.0:qcovhsp_min=96.9:qcovhsp_std=0.9823845301506754:qcovhsp_sum=2782.4:qend_avg=103.14285714285714:qend_max=131.0:qend_min=67.0:qend_std=19.30594666727267:qend_sum=2888.0:qstart_avg=1.1785714285714286:qstart_max=3.0:qstart_min=1.0:qstart_std=0.5479640045336466:qstart_sum=33.0:ref_name_counter=RS_GCF_000971295.1_protein.faa_NZ_LANJ01000044.1_107@PF00015_full_PFAM.339.486--6||RS_GCF_001426345.1_protein.faa_NZ_LMEM01000012.1_314@PF00015_full_PFAM.347.474--5||RS_GCF_016698645.1_protein.faa_NZ_CP068047.1_811@PF00015_full_PFAM.333.467--10||RS_GCF_900110945.1_protein.faa_NZ_FOFL01000003.1_274@PF00015_full_PFAM.344.471--7:scovhsp_avg=77.31071428571428:scovhsp_max=100.0:scovhsp_min=50.0:scovhsp_std=14.806088319429659:scovhsp_sum=2164.7:send_avg=117.82142857142857:send_max=141.0:send_min=73.0:send_std=18.56929678444456:send_sum=3299.0:sstart_avg=15.642857142857142:sstart_max=44.0:sstart_min=1.0:sstart_std=11.056133828698675:sstart_sum=438.0],(((db5edb12-75c9-4e7a-a143-abfd0abd17cc_3@MCPsignal.146.213:0.997568[&&NHX:Sample=rhizpot2:Type=capture:capture_class=c__Gammaproteobacteria:capture_domain=d__Bacteria:capture_family=f__Rhodocyclaceae:capture_genus=g__Azonexus:capture_order=o__Burkholderiales:capture_phylum=p__Proteobacteria:capture_species=s__Azonexus sp002470165:heptad=MCP-44H],0a61bdfd-5c8d-5672-a03a-781846972c16_2@MCPsignal.19.143:1.03834[&&NHX:Sample=rhizpot3:Type=capture:besthit=57.3:bitscore=108.0:capture_class=c__Gammaproteobacteria:capture_domain=d__Bacteria:capture_family=f__Pseudomonadaceae:capture_genus=g__Pseudomonas_E:capture_order=o__Pseudomonadales:capture_phylum=p__Proteobacteria:capture_species=s__Pseudomonas_E sp000761545:evalue=1.42e-29:gapopen=2.0:heptad=MCP-44H:length=124.0:mismatch=50.0:qcovhsp=99.2:qend=124.0:qstart=2.0:ref_name=GB_GCA_013361745.1_protein.faa_JABFXM010000380.1_1@PF00015_full_PFAM.242.482:scovhsp=50.8:send=191.0:sstart=70.0])0.905:0.830377[&&NHX:Sample_counter=rhizpot2--1||rhizpot3--1:Type_counter=capture--2:besthit_avg=57.3:besthit_max=57.3:besthit_min=57.3:besthit_std=0:besthit_sum=57.3:bitscore_avg=108.0:bitscore_max=108.0:bitscore_min=108.0:bitscore_std=0:bitscore_sum=108.0:capture_class_counter=c__Gammaproteobacteria--2:capture_domain_counter=d__Bacteria--2:capture_family_counter=f__Pseudomonadaceae--1||f__Rhodocyclaceae--1:capture_genus_counter=g__Azonexus--1||g__Pseudomonas_E--1:capture_order_counter=o__Burkholderiales--1||o__Pseudomonadales--1:capture_phylum_counter=p__Proteobacteria--2:capture_species_counter=s__Azonexus sp002470165--1||s__Pseudomonas_E sp000761545--1:evalue_avg=1.42e-29:evalue_max=1.42e-29:evalue_min=1.42e-29:evalue_std=0:evalue_sum=1.42e-29:gapopen_avg=2.0:gapopen_max=2.0:gapopen_min=2.0:gapopen_std=0:gapopen_sum=2.0:gtdb_class_counter=:gtdb_domain_counter=:gtdb_family_counter=:gtdb_genus_counter=:gtdb_order_counter=:gtdb_phylum_counter=:gtdb_species_counter=:heptad_counter=MCP-44H--2:lbd_counter=:length_avg=124.0:length_max=124.0:length_min=124.0:length_std=0:length_sum=124.0:mismatch_avg=50.0:mismatch_max=50.0:mismatch_min=50.0:mismatch_std=0:mismatch_sum=50.0:name=N548951:qcovhsp_avg=99.2:qcovhsp_max=99.2:qcovhsp_min=99.2:qcovhsp_std=0:qcovhsp_sum=99.2:qend_avg=124.0:qend_max=124.0:qend_min=124.0:qend_std=0:qend_sum=124.0:qstart_avg=2.0:qstart_max=2.0:qstart_min=2.0:qstart_std=0:qstart_sum=2.0:ref_name_counter=GB_GCA_013361745.1_protein.faa_JABFXM010000380.1_1@PF00015_full_PFAM.242.482--1:scovhsp_avg=50.8:scovhsp_max=50.8:scovhsp_min=50.8:scovhsp_std=0:scovhsp_sum=50.8:send_avg=191.0:send_max=191.0:send_min=191.0:send_std=0:send_sum=191.0:sstart_avg=70.0:sstart_max=70.0:sstart_min=70.0:sstart_std=0:sstart_sum=70.0],(639a7ebc-682a-4ee4-b2fe-82ed3aad7c5b_1@MCPsignal.267.313:0.101231[&&NHX:Sample=rhiztom2:Type=capture:capture_class=c__Desulfovibrionia:capture_domain=d__Bacteria:capture_family=f__Desulfovibrionaceae:capture_genus=g__Solidesulfovibrio:capture_order=o__Desulfovibrionales:capture_phylum=p__Desulfobacterota_I:capture_species=s__Solidesulfovibrio magneticus:heptad=MCP-40H],(3f02b507-85f4-4e5e-a160-4e0a99a0cf0e_3@MCPsignal.207.269:0.0670322[&&NHX:Sample=rhizpot1:Type=capture:capture_class=c__Acidobacteriae:capture_domain=d__Bacteria:capture_family=f__Bryobacteraceae:capture_genus=g__Palsa-187:capture_order=o__Bryobacterales:capture_phylum=p__Acidobacteriota:capture_species=s__Palsa-187 sp003170295:heptad=MCP-40H],f1dd189b-d293-4fd3-9d6a-eac0d92ce976_4@MCPsignal.373.423:0.0227125[&&NHX:Sample=rhizpot3:Type=capture:capture_class=c__Cyanobacteriia:capture_domain=d__Bacteria:capture_family=f__Prochlorotrichaceae:capture_genus=g__JAAUQQ01:capture_order=o__PCC-9006:capture_phylum=p__Cyanobacteria:capture_species=s__JAAUQQ01 sp012032745:heptad=MCP-40H])0.837:0.103955[&&NHX:Sample_counter=rhizpot1--1||rhizpot3--1:Type_counter=capture--2:capture_class_counter=c__Acidobacteriae--1||c__Cyanobacteriia--1:capture_domain_counter=d__Bacteria--2:capture_family_counter=f__Bryobacteraceae--1||f__Prochlorotrichaceae--1:capture_genus_counter=g__JAAUQQ01--1||g__Palsa-187--1:capture_order_counter=o__Bryobacterales--1||o__PCC-9006--1:capture_phylum_counter=p__Acidobacteriota--1||p__Cyanobacteria--1:capture_species_counter=s__JAAUQQ01 sp012032745--1||s__Palsa-187 sp003170295--1:gtdb_class_counter=:gtdb_domain_counter=:gtdb_family_counter=:gtdb_genus_counter=:gtdb_order_counter=:gtdb_phylum_counter=:gtdb_species_counter=:heptad_counter=MCP-40H--2:lbd_counter=:name=N548955:ref_name_counter=])0.236:0.0361561[&&NHX:Sample_counter=rhizpot1--1||rhizpot3--1||rhiztom2--1:Type_counter=capture--3:capture_class_counter=c__Acidobacteriae--1||c__Cyanobacteriia--1||c__Desulfovibrionia--1:capture_domain_counter=d__Bacteria--3:capture_family_counter=f__Bryobacteraceae--1||f__Desulfovibrionaceae--1||f__Prochlorotrichaceae--1:capture_genus_counter=g__JAAUQQ01--1||g__Palsa-187--1||g__Solidesulfovibrio--1:capture_order_counter=o__Bryobacterales--1||o__Desulfovibrionales--1||o__PCC-9006--1:capture_phylum_counter=p__Acidobacteriota--1||p__Cyanobacteria--1||p__Desulfobacterota_I--1:capture_species_counter=s__JAAUQQ01 sp012032745--1||s__Palsa-187 sp003170295--1||s__Solidesulfovibrio magneticus--1:gtdb_class_counter=:gtdb_domain_counter=:gtdb_family_counter=:gtdb_genus_counter=:gtdb_order_counter=:gtdb_phylum_counter=:gtdb_species_counter=:heptad_counter=MCP-40H--3:lbd_counter=:name=N548956:ref_name_counter=])0.801:0.135558[&&NHX:Sample_counter=rhizpot1--1||rhizpot2--1||rhizpot3--2||rhiztom2--1:Type_counter=capture--5:besthit_avg=57.3:besthit_max=57.3:besthit_min=57.3:besthit_std=0:besthit_sum=57.3:bitscore_avg=108.0:bitscore_max=108.0:bitscore_min=108.0:bitscore_std=0:bitscore_sum=108.0:capture_class_counter=c__Acidobacteriae--1||c__Cyanobacteriia--1||c__Desulfovibrionia--1||c__Gammaproteobacteria--2:capture_domain_counter=d__Bacteria--5:capture_family_counter=f__Bryobacteraceae--1||f__Desulfovibrionaceae--1||f__Prochlorotrichaceae--1||f__Pseudomonadaceae--1||f__Rhodocyclaceae--1:capture_genus_counter=g__Azonexus--1||g__JAAUQQ01--1||g__Palsa-187--1||g__Pseudomonas_E--1||g__Solidesulfovibrio--1:capture_order_counter=o__Bryobacterales--1||o__Burkholderiales--1||o__Desulfovibrionales--1||o__PCC-9006--1||o__Pseudomonadales--1:capture_phylum_counter=p__Acidobacteriota--1||p__Cyanobacteria--1||p__Desulfobacterota_I--1||p__Proteobacteria--2:capture_species_counter=s__Azonexus sp002470165--1||s__JAAUQQ01 sp012032745--1||s__Palsa-187 sp003170295--1||s__Pseudomonas_E sp000761545--1||s__Solidesulfovibrio magneticus--1:evalue_avg=1.42e-29:evalue_max=1.42e-29:evalue_min=1.42e-29:evalue_std=0:evalue_sum=1.42e-29:gapopen_avg=2.0:gapopen_max=2.0:gapopen_min=2.0:gapopen_std=0:gapopen_sum=2.0:gtdb_class_counter=:gtdb_domain_counter=:gtdb_family_counter=:gtdb_genus_counter=:gtdb_order_counter=:gtdb_phylum_counter=:gtdb_species_counter=:heptad_counter=MCP-40H--3||MCP-44H--2:lbd_counter=:length_avg=124.0:length_max=124.0:length_min=124.0:length_std=0:length_sum=124.0:mismatch_avg=50.0:mismatch_max=50.0:mismatch_min=50.0:mismatch_std=0:mismatch_sum=50.0:name=N548957:qcovhsp_avg=99.2:qcovhsp_max=99.2:qcovhsp_min=99.2:qcovhsp_std=0:qcovhsp_sum=99.2:qend_avg=124.0:qend_max=124.0:qend_min=124.0:qend_std=0:qend_sum=124.0:qstart_avg=2.0:qstart_max=2.0:qstart_min=2.0:qstart_std=0:qstart_sum=2.0:ref_name_counter=GB_GCA_013361745.1_protein.faa_JABFXM010000380.1_1@PF00015_full_PFAM.242.482--1:scovhsp_avg=50.8:scovhsp_max=50.8:scovhsp_min=50.8:scovhsp_std=0:scovhsp_sum=50.8:send_avg=191.0:send_max=191.0:send_min=191.0:send_std=0:send_sum=191.0:sstart_avg=70.0:sstart_max=70.0:sstart_min=70.0:sstart_std=0:sstart_sum=70.0],(c5d239d4-3386-5e89-84af-3fe361fa1ddd_3@MCPsignal.157.213:0.0598559[&&NHX:Sample=rhizpot3:Type=capture:capture_class=c__Acidobacteriae:capture_domain=d__Bacteria:capture_family=f__Bryobacteraceae:capture_genus=g__Palsa-187:capture_order=o__Bryobacterales:capture_phylum=p__Acidobacteriota:capture_species=s__Palsa-187 sp003170295:heptad=MCP-40H],689432e9-85cc-437f-9185-a74c76d7db63_1@MCPsignal.187.249:0.0328308[&&NHX:Sample=rhizpot1:Type=capture:capture_class=c__Alphaproteobacteria:capture_domain=d__Bacteria:capture_family=f__Rhodobacteraceae:capture_genus=g__Pseudooceanicola:capture_order=o__Rhodobacterales:capture_phylum=p__Proteobacteria:capture_species=s__Pseudooceanicola sediminis:heptad=MCP-40H])0.588:0.0171023[&&NHX:Sample_counter=rhizpot1--1||rhizpot3--1:Type_counter=capture--2:capture_class_counter=c__Acidobacteriae--1||c__Alphaproteobacteria--1:capture_domain_counter=d__Bacteria--2:capture_family_counter=f__Bryobacteraceae--1||f__Rhodobacteraceae--1:capture_genus_counter=g__Palsa-187--1||g__Pseudooceanicola--1:capture_order_counter=o__Bryobacterales--1||o__Rhodobacterales--1:capture_phylum_counter=p__Acidobacteriota--1||p__Proteobacteria--1:capture_species_counter=s__Palsa-187 sp003170295--1||s__Pseudooceanicola sediminis--1:gtdb_class_counter=:gtdb_domain_counter=:gtdb_family_counter=:gtdb_genus_counter=:gtdb_order_counter=:gtdb_phylum_counter=:gtdb_species_counter=:heptad_counter=MCP-40H--2:lbd_counter=:name=N548960:ref_name_counter=])0:0.0285535[&&NHX:Sample_counter=rhizpot1--2||rhizpot2--1||rhizpot3--3||rhiztom2--1:Type_counter=capture--7:besthit_avg=57.3:besthit_max=57.3:besthit_min=57.3:besthit_std=0:besthit_sum=57.3:bitscore_avg=108.0:bitscore_max=108.0:bitscore_min=108.0:bitscore_std=0:bitscore_sum=108.0:capture_class_counter=c__Acidobacteriae--2||c__Alphaproteobacteria--1||c__Cyanobacteriia--1||c__Desulfovibrionia--1||c__Gammaproteobacteria--2:capture_domain_counter=d__Bacteria--7:capture_family_counter=f__Bryobacteraceae--2||f__Desulfovibrionaceae--1||f__Prochlorotrichaceae--1||f__Pseudomonadaceae--1||f__Rhodobacteraceae--1||f__Rhodocyclaceae--1:capture_genus_counter=g__Azonexus--1||g__JAAUQQ01--1||g__Palsa-187--2||g__Pseudomonas_E--1||g__Pseudooceanicola--1||g__Solidesulfovibrio--1:capture_order_counter=o__Bryobacterales--2||o__Burkholderiales--1||o__Desulfovibrionales--1||o__PCC-9006--1||o__Pseudomonadales--1||o__Rhodobacterales--1:capture_phylum_counter=p__Acidobacteriota--2||p__Cyanobacteria--1||p__Desulfobacterota_I--1||p__Proteobacteria--3:capture_species_counter=s__Azonexus sp002470165--1||s__JAAUQQ01 sp012032745--1||s__Palsa-187 sp003170295--2||s__Pseudomonas_E sp000761545--1||s__Pseudooceanicola sediminis--1||s__Solidesulfovibrio magneticus--1:evalue_avg=1.42e-29:evalue_max=1.42e-29:evalue_min=1.42e-29:evalue_std=0:evalue_sum=1.42e-29:gapopen_avg=2.0:gapopen_max=2.0:gapopen_min=2.0:gapopen_std=0:gapopen_sum=2.0:gtdb_class_counter=:gtdb_domain_counter=:gtdb_family_counter=:gtdb_genus_counter=:gtdb_order_counter=:gtdb_phylum_counter=:gtdb_species_counter=:heptad_counter=MCP-40H--5||MCP-44H--2:lbd_counter=:length_avg=124.0:length_max=124.0:length_min=124.0:length_std=0:length_sum=124.0:mismatch_avg=50.0:mismatch_max=50.0:mismatch_min=50.0:mismatch_std=0:mismatch_sum=50.0:name=N548961:qcovhsp_avg=99.2:qcovhsp_max=99.2:qcovhsp_min=99.2:qcovhsp_std=0:qcovhsp_sum=99.2:qend_avg=124.0:qend_max=124.0:qend_min=124.0:qend_std=0:qend_sum=124.0:qstart_avg=2.0:qstart_max=2.0:qstart_min=2.0:qstart_std=0:qstart_sum=2.0:ref_name_counter=GB_GCA_013361745.1_protein.faa_JABFXM010000380.1_1@PF00015_full_PFAM.242.482--1:scovhsp_avg=50.8:scovhsp_max=50.8:scovhsp_min=50.8:scovhsp_std=0:scovhsp_sum=50.8:send_avg=191.0:send_max=191.0:send_min=191.0:send_std=0:send_sum=191.0:sstart_avg=70.0:sstart_max=70.0:sstart_min=70.0:sstart_std=0:sstart_sum=70.0])0.913:0.031994[&&NHX:Sample_counter=rhizpot1--16||rhizpot2--8||rhizpot3--15||rhiztom1--1||rhiztom2--1:Type_counter=capture--41:besthit_avg=84.16206896551726:besthit_max=90.9:besthit_min=57.3:besthit_std=6.553429516188095:besthit_sum=2440.7000000000007:bitscore_avg=157.20689655172413:bitscore_max=194.0:bitscore_min=100.0:bitscore_std=27.666869447493163:bitscore_sum=4559.0:capture_class_counter=c__Acidobacteriae--2||c__Alphaproteobacteria--13||c__Campylobacteria--1||c__Clostridia--1||c__Cyanobacteriia--1||c__Desulfovibrionia--1||c__Gammaproteobacteria--19||c__Magnetococcia--3:capture_domain_counter=d__Bacteria--41:capture_family_counter=f__Acetobacteraceae--1||f__Beijerinckiaceae--1||f__Bryobacteraceae--2||f__Chitinibacteraceae--1||f__Desulfovibrionaceae--1||f__Elsteraceae--1||f__Halomonadaceae--1||f__Magnetaquicoccaceae--3||f__Oscillospiraceae--1||f__Prochlorotrichaceae--1||f__Pseudomonadaceae--4||f__Rhizobiaceae--1||f__Rhodobacteraceae--1||f__Rhodocyclaceae--8||f__Sphingomonadaceae--3||f__Steroidobacteraceae--5||f__Sulfurimonadaceae--1||f__Xanthobacteraceae--5:capture_genus_counter=g__13-2-20CM-66-19--5||g__Azonexus--8||g__CAIZEE01--1||g__Chitinibacter--1||g__Ensifer--1||g__Enterenecus--1||g__JAANAU01--3||g__JAAUQQ01--1||g__Palsa-187--2||g__Pseudolabrys--4||g__Pseudomonas_E--4||g__Pseudooceanicola--1||g__Pseudospirillum--1||g__Rhodoblastus--1||g__Rhodopila--1||g__Rhodoplanes--1||g__Solidesulfovibrio--1||g__Sphingomonas--3||g__Sulfurimonas--1:capture_order_counter=o__Acetobacterales--1||o__Bryobacterales--2||o__Burkholderiales--9||o__Campylobacterales--1||o__Desulfovibrionales--1||o__Elsterales--1||o__Magnetococcales--3||o__Oscillospirales--1||o__PCC-9006--1||o__Pseudomonadales--5||o__Rhizobiales--7||o__Rhodobacterales--1||o__Sphingomonadales--3||o__Steroidobacterales--5:capture_phylum_counter=p__Acidobacteriota--2||p__Campylobacterota--1||p__Cyanobacteria--1||p__Desulfobacterota_I--1||p__Firmicutes_A--1||p__Proteobacteria--35:capture_species_counter=s__13-2-20CM-66-19 sp003156695--5||s__Azonexus sp002470165--8||s__CAIZEE01 sp903931835--1||s__Chitinibacter sp013403565--1||s__Ensifer adhaerens_A--1||s__Enterenecus sp910575695--1||s__JAANAU01 sp011089965--2||s__JAANAU01 sp015232245--1||s__JAAUQQ01 sp012032745--1||s__Palsa-187 sp003170295--2||s__Pseudolabrys sp018240595--4||s__Pseudomonas_E caricapapayae--1||s__Pseudomonas_E piscis--1||s__Pseudomonas_E sp000761545--2||s__Pseudooceanicola sediminis--1||s__Pseudospirillum japonicum--1||s__Rhodoblastus sphagnicola--1||s__Rhodopila sp903915725--1||s__Rhodoplanes roseus--1||s__Solidesulfovibrio magneticus--1||s__Sphingomonas sp000632225--2||s__Sphingomonas sp001421965--1||s__Sulfurimonas sp002899765--1:evalue_avg=7.00860369040431e-30:evalue_max=1.89e-28:evalue_min=1.41e-64:evalue_std=3.5100949923748564e-29:evalue_sum=2.03249507021725e-28:gapopen_avg=0.27586206896551724:gapopen_max=2.0:gapopen_min=0.0:gapopen_std=0.5913997756013109:gapopen_sum=8.0:gtdb_class_counter=:gtdb_domain_counter=:gtdb_family_counter=:gtdb_genus_counter=:gtdb_order_counter=:gtdb_phylum_counter=:gtdb_species_counter=:heptad_counter=MCP-24H--7||MCP-34H--2||MCP-40H--27||MCP-44H--5:lbd_counter=:length_avg=103.89655172413794:length_max=131.0:length_min=67.0:length_std=19.418961329414625:length_sum=3013.0:mismatch_avg=16.689655172413794:mismatch_max=50.0:mismatch_min=7.0:mismatch_std=8.779454295911002:mismatch_sum=484.0:name=N548962:qcovhsp_avg=99.36551724137931:qcovhsp_max=100.0:qcovhsp_min=96.9:qcovhsp_std=0.9652075506146566:qcovhsp_sum=2881.6:qend_avg=103.86206896551724:qend_max=131.0:qend_min=67.0:qend_std=19.3496477227642:qend_sum=3012.0:qstart_avg=1.206896551724138:qstart_max=3.0:qstart_min=1.0:qstart_std=0.5592923044110288:qstart_sum=35.0:ref_name_counter=GB_GCA_013361745.1_protein.faa_JABFXM010000380.1_1@PF00015_full_PFAM.242.482--1||RS_GCF_000971295.1_protein.faa_NZ_LANJ01000044.1_107@PF00015_full_PFAM.339.486--6||RS_GCF_001426345.1_protein.faa_NZ_LMEM01000012.1_314@PF00015_full_PFAM.347.474--5||RS_GCF_016698645.1_protein.faa_NZ_CP068047.1_811@PF00015_full_PFAM.333.467--10||RS_GCF_900110945.1_protein.faa_NZ_FOFL01000003.1_274@PF00015_full_PFAM.344.471--7:scovhsp_avg=76.39655172413794:scovhsp_max=100.0:scovhsp_min=50.0:scovhsp_std=15.350115931591542:scovhsp_sum=2215.5:send_avg=120.34482758620689:send_max=191.0:send_min=73.0:send_std=22.741208445822636:send_sum=3490.0:sstart_avg=17.517241379310345:sstart_max=70.0:sstart_min=1.0:sstart_std=14.82425784616738:sstart_sum=508.0],4bab85fd-35dd-46f0-8fcf-c8e9d3ebdffe_1@MCPsignal.185.297:0.0495705[&&NHX:Sample=rhizpot3:Type=capture:besthit=85.7:bitscore=166.0:capture_class=c__Gammaproteobacteria:capture_domain=d__Bacteria:capture_family=f__Natronospirillaceae:capture_genus=g__SKIB01:capture_order=o__Pseudomonadales:capture_phylum=p__Proteobacteria:capture_species=s__SKIB01 sp007116635:evalue=9.36e-54:gapopen=1.0:heptad=MCP-40H:length=112.0:mismatch=15.0:qcovhsp=100.0:qend=112.0:qstart=1.0:ref_name=RS_GCF_016698645.1_protein.faa_NZ_CP068047.1_811@PF00015_full_PFAM.333.467:scovhsp=82.8:send=115.0:sstart=5.0])0.868:0.022232[&&NHX:Sample_counter=rhizpot1--16||rhizpot2--8||rhizpot3--16||rhiztom1--1||rhiztom2--1:Type_counter=capture--42:besthit_avg=84.21333333333335:besthit_max=90.9:besthit_min=57.3:besthit_std=6.445566952047999:besthit_sum=2526.4000000000005:bitscore_avg=157.5:bitscore_max=194.0:bitscore_min=100.0:bitscore_std=27.233030147864245:bitscore_sum=4725.0:capture_class_counter=c__Acidobacteriae--2||c__Alphaproteobacteria--13||c__Campylobacteria--1||c__Clostridia--1||c__Cyanobacteriia--1||c__Desulfovibrionia--1||c__Gammaproteobacteria--20||c__Magnetococcia--3:capture_domain_counter=d__Bacteria--42:capture_family_counter=f__Acetobacteraceae--1||f__Beijerinckiaceae--1||f__Bryobacteraceae--2||f__Chitinibacteraceae--1||f__Desulfovibrionaceae--1||f__Elsteraceae--1||f__Halomonadaceae--1||f__Magnetaquicoccaceae--3||f__Natronospirillaceae--1||f__Oscillospiraceae--1||f__Prochlorotrichaceae--1||f__Pseudomonadaceae--4||f__Rhizobiaceae--1||f__Rhodobacteraceae--1||f__Rhodocyclaceae--8||f__Sphingomonadaceae--3||f__Steroidobacteraceae--5||f__Sulfurimonadaceae--1||f__Xanthobacteraceae--5:capture_genus_counter=g__13-2-20CM-66-19--5||g__Azonexus--8||g__CAIZEE01--1||g__Chitinibacter--1||g__Ensifer--1||g__Enterenecus--1||g__JAANAU01--3||g__JAAUQQ01--1||g__Palsa-187--2||g__Pseudolabrys--4||g__Pseudomonas_E--4||g__Pseudooceanicola--1||g__Pseudospirillum--1||g__Rhodoblastus--1||g__Rhodopila--1||g__Rhodoplanes--1||g__SKIB01--1||g__Solidesulfovibrio--1||g__Sphingomonas--3||g__Sulfurimonas--1:capture_order_counter=o__Acetobacterales--1||o__Bryobacterales--2||o__Burkholderiales--9||o__Campylobacterales--1||o__Desulfovibrionales--1||o__Elsterales--1||o__Magnetococcales--3||o__Oscillospirales--1||o__PCC-9006--1||o__Pseudomonadales--6||o__Rhizobiales--7||o__Rhodobacterales--1||o__Sphingomonadales--3||o__Steroidobacterales--5:capture_phylum_counter=p__Acidobacteriota--2||p__Campylobacterota--1||p__Cyanobacteria--1||p__Desulfobacterota_I--1||p__Firmicutes_A--1||p__Proteobacteria--36:capture_species_counter=s__13-2-20CM-66-19 sp003156695--5||s__Azonexus sp002470165--8||s__CAIZEE01 sp903931835--1||s__Chitinibacter sp013403565--1||s__Ensifer adhaerens_A--1||s__Enterenecus sp910575695--1||s__JAANAU01 sp011089965--2||s__JAANAU01 sp015232245--1||s__JAAUQQ01 sp012032745--1||s__Palsa-187 sp003170295--2||s__Pseudolabrys sp018240595--4||s__Pseudomonas_E caricapapayae--1||s__Pseudomonas_E piscis--1||s__Pseudomonas_E sp000761545--2||s__Pseudooceanicola sediminis--1||s__Pseudospirillum japonicum--1||s__Rhodoblastus sphagnicola--1||s__Rhodopila sp903915725--1||s__Rhodoplanes roseus--1||s__SKIB01 sp007116635--1||s__Solidesulfovibrio magneticus--1||s__Sphingomonas sp000632225--2||s__Sphingomonas sp001421965--1||s__Sulfurimonas sp002899765--1:evalue_avg=6.774983567390833e-30:evalue_max=1.89e-28:evalue_min=1.41e-64:evalue_std=3.451418017939622e-29:evalue_sum=2.03249507021725e-28:gapopen_avg=0.3:gapopen_max=2.0:gapopen_min=0.0:gapopen_std=0.5959634332684376:gapopen_sum=9.0:gtdb_class_counter=:gtdb_domain_counter=:gtdb_family_counter=:gtdb_genus_counter=:gtdb_order_counter=:gtdb_phylum_counter=:gtdb_species_counter=:heptad_counter=MCP-24H--7||MCP-34H--2||MCP-40H--28||MCP-44H--5:lbd_counter=:length_avg=104.16666666666667:length_max=131.0:length_min=67.0:length_std=19.13848502874254:length_sum=3125.0:mismatch_avg=16.633333333333333:mismatch_max=50.0:mismatch_min=7.0:mismatch_std=8.632270382351505:mismatch_sum=499.0:name=N548964:qcovhsp_avg=99.38666666666664:qcovhsp_max=100.0:qcovhsp_min=96.9:qcovhsp_std=0.9554682308846713:qcovhsp_sum=2981.5999999999995:qend_avg=104.13333333333334:qend_max=131.0:qend_min=67.0:qend_std=19.071070948597427:qend_sum=3124.0:qstart_avg=1.2:qstart_max=3.0:qstart_min=1.0:qstart_std=0.5508613944197477:qstart_sum=36.0:ref_name_counter=GB_GCA_013361745.1_protein.faa_JABFXM010000380.1_1@PF00015_full_PFAM.242.482--1||RS_GCF_000971295.1_protein.faa_NZ_LANJ01000044.1_107@PF00015_full_PFAM.339.486--6||RS_GCF_001426345.1_protein.faa_NZ_LMEM01000012.1_314@PF00015_full_PFAM.347.474--5||RS_GCF_016698645.1_protein.faa_NZ_CP068047.1_811@PF00015_full_PFAM.333.467--11||RS_GCF_900110945.1_protein.faa_NZ_FOFL01000003.1_274@PF00015_full_PFAM.344.471--7:scovhsp_avg=76.60999999999999:scovhsp_max=100.0:scovhsp_min=50.0:scovhsp_std=15.128378220622556:scovhsp_sum=2298.2999999999997:send_avg=120.16666666666667:send_max=191.0:send_min=73.0:send_std=22.366975861644825:send_sum=3605.0:sstart_avg=17.1:sstart_max=70.0:sstart_min=1.0:sstart_std=14.744607430374742:sstart_sum=513.0])0.235:0.0161588[&&NHX:Sample_counter=rhizpot1--25||rhizpot2--12||rhizpot3--29||rhiztom1--3||rhiztom2--3||rhiztom3--2:Type_counter=GTDB--3||capture--74:besthit_avg=86.31956521739131:besthit_max=99.2:besthit_min=57.3:besthit_std=6.998971974201082:besthit_sum=3970.7000000000003:bitscore_avg=163.7826086956522:bitscore_max=229.0:bitscore_min=100.0:bitscore_std=31.883059272896542:bitscore_sum=7534.0:capture_class_counter=c__Acidobacteriae--3||c__Alphaproteobacteria--18||c__Bacilli--2||c__Campylobacteria--1||c__Clostridia--4||c__Cyanobacteriia--1||c__Deinococci--1||c__Desulfovibrionia--3||c__Gammaproteobacteria--35||c__Halobacteria--1||c__Magnetococcia--3||c__Phycisphaerae--1||c__Polyangia--1:capture_domain_counter=d__Archaea--1||d__Bacteria--73:capture_family_counter=f__Acetobacteraceae--1||f__Acidobacteriaceae--1||f__Alcanivoracaceae--3||f__Beijerinckiaceae--2||f__Bryobacteraceae--2||f__Burkholderiaceae--3||f__Butyricicoccaceae--1||f__Chitinibacteraceae--1||f__Deinococcaceae--1||f__Desulfovibrionaceae--3||f__Ectothiorhodospiraceae--1||f__Elsteraceae--1||f__Haloarculaceae--1||f__Halomonadaceae--1||f__JAEUJZ01--1||f__Lachnospiraceae--1||f__Magnetaquicoccaceae--3||f__Micropepsaceae--2||f__Natronospirillaceae--1||f__Oscillospiraceae--1||f__Paenibacillaceae--1||f__Planococcaceae--1||f__Prochlorotrichaceae--1||f__Pseudomonadaceae--11||f__Rhizobiaceae--1||f__Rhodobacteraceae--1||f__Rhodocyclaceae--8||f__Ruminococcaceae--1||f__Sphingomonadaceae--4||f__Steroidobacteraceae--5||f__Succinivibrionaceae--1||f__Sulfurimonadaceae--1||f__UBA1924--1||f__UBA6156--1||f__Xanthobacteraceae--5:capture_genus_counter=g__13-2-20CM-66-19--5||g__Acetatifactor--1||g__Alcanivorax--3||g__Allosphingosinicella--1||g__Anaerobiospirillum--1||g__Azonexus--8||g__CAIZEE01--1||g__Chitinibacter--1||g__Deinococcus--1||g__Ensifer--1||g__Enterenecus--1||g__Giesbergeria--1||g__Halorhabdus--1||g__JAANAU01--3||g__JAAUQQ01--1||g__JABWBB01--1||g__JAGNNG01--1||g__Lysinibacillus--1||g__Methylobacterium--1||g__Paenibacillus_T--1||g__Palsa-187--2||g__Palsa-288--1||g__Paraburkholderia--1||g__Paucibacter_A--1||g__Pseudobutyricicoccus--1||g__Pseudolabrys--4||g__Pseudomonas_E--8||g__Pseudooceanicola--1||g__Pseudospirillum--1||g__Rhizomicrobium--2||g__Rhodoblastus--1||g__Rhodopila--1||g__Rhodoplanes--1||g__SKIB01--1||g__Solidesulfovibrio--3||g__Sphingomonas--3||g__Sulfurimonas--1||g__Thiorhodospira--1||g__UBA6156--1||g__UBA7177--1||g__Ventosimonas--3:capture_order_counter=o__Acetobacterales--1||o__Acidobacteriales--1||o__Bacillales_A--1||o__Bryobacterales--2||o__Burkholderiales--12||o__Campylobacterales--1||o__Deinococcales--1||o__Desulfovibrionales--3||o__Ectothiorhodospirales--1||o__Elsterales--1||o__Enterobacterales--1||o__Halobacteriales--1||o__Lachnospirales--1||o__Magnetococcales--3||o__Micropepsales--2||o__Oscillospirales--3||o__PCC-9006--1||o__Paenibacillales--1||o__Palsa-1104--1||o__Phycisphaerales--1||o__Pseudomonadales--16||o__Rhizobiales--8||o__Rhodobacterales--1||o__Sphingomonadales--4||o__Steroidobacterales--5||o__UBA1280--1:capture_phylum_counter=p__Acidobacteriota--3||p__Campylobacterota--1||p__Cyanobacteria--1||p__Deinococcota--1||p__Desulfobacterota_I--3||p__Firmicutes--2||p__Firmicutes_A--4||p__Halobacteriota--1||p__Myxococcota--1||p__Planctomycetota--1||p__Proteobacteria--56:capture_species_counter=s__13-2-20CM-66-19 sp003156695--5||s__Acetatifactor sp910589035--1||s__Alcanivorax xenomutans--3||s__Allosphingosinicella sp019239415--1||s__Anaerobiospirillum stercoravium--1||s__Azonexus sp002470165--8||s__CAIZEE01 sp903931835--1||s__Chitinibacter sp013403565--1||s__Deinococcus proteolyticus--1||s__Ensifer adhaerens_A--1||s__Enterenecus sp910575695--1||s__Giesbergeria granuli--1||s__Halorhabdus tiamatea--1||s__JAANAU01 sp011089965--2||s__JAANAU01 sp015232245--1||s__JAAUQQ01 sp012032745--1||s__JABWBB01 sp013360675--1||s__JAGNNG01 sp016794465--1||s__Lysinibacillus capsici--1||s__Methylobacterium sp001425465--1||s__Paenibacillus_T xylaniclasticus--1||s__Palsa-187 sp003170295--2||s__Palsa-288 sp003133205--1||s__Paraburkholderia graminis--1||s__Paucibacter_A sp001477625--1||s__Pseudobutyricicoccus lothianensis--1||s__Pseudolabrys sp018240595--4||s__Pseudomonas_E caricapapayae--1||s__Pseudomonas_E piscis--1||s__Pseudomonas_E sp000761545--2||s__Pseudomonas_E sp011752565--4||s__Pseudooceanicola sediminis--1||s__Pseudospirillum japonicum--1||s__Rhizomicrobium sp015654715--2||s__Rhodoblastus sphagnicola--1||s__Rhodopila sp903915725--1||s__Rhodoplanes roseus--1||s__SKIB01 sp007116635--1||s__Solidesulfovibrio magneticus--1||s__Solidesulfovibrio magneticus_A--2||s__Sphingomonas sp000632225--2||s__Sphingomonas sp001421965--1||s__Sulfurimonas sp002899765--1||s__Thiorhodospira sibirica--1||s__UBA6156 sp002422365--1||s__UBA7177 sp910579545--1||s__Ventosimonas gracilis--3:evalue_avg=4.4207718918610004e-30:evalue_max=1.89e-28:evalue_min=2.3e-78:evalue_std=2.789809446573468e-29:evalue_sum=2.0335550702560603e-28:gapopen_avg=0.2391304347826087:gapopen_max=2.0:gapopen_min=0.0:gapopen_std=0.5242892589526703:gapopen_sum=11.0:gtdb_class_counter=c__Alphaproteobacteria--3:gtdb_domain_counter=d__Bacteria--3:gtdb_family_counter=f__Devosiaceae--3:gtdb_genus_counter=g__Devosia--3:gtdb_order_counter=o__Rhizobiales--3:gtdb_phylum_counter=p__Proteobacteria--3:gtdb_species_counter=s__Devosia naphthalenivorans--1||s__Devosia sp018334155--1||s__Devosia submarina--1:heptad_counter=MCP-24H--14||MCP-28H--3||MCP-34H--3||MCP-40H--49||MCP-44H--8:lbd_counter=:lca_tree=g__Devosia:length_avg=105.84782608695652:length_max=135.0:length_min=65.0:length_std=20.242932803880358:length_sum=4869.0:mismatch_avg=14.456521739130435:mismatch_max=50.0:mismatch_min=1.0:mismatch_std=8.79066808670581:mismatch_sum=665.0:name=N548965:qcovhsp_avg=99.6:qcovhsp_max=100.0:qcovhsp_min=96.9:qcovhsp_std=0.8219218670625292:qcovhsp_sum=4581.599999999999:qend_avg=105.78260869565217:qend_max=135.0:qend_min=65.0:qend_std=20.173594450257948:qend_sum=4866.0:qstart_avg=1.1304347826086956:qstart_max=3.0:qstart_min=1.0:qstart_std=0.45258249841812936:qstart_sum=52.0:ref_name_counter=GB_GCA_013361745.1_protein.faa_JABFXM010000380.1_1@PF00015_full_PFAM.242.482--1||RS_GCF_000971295.1_protein.faa_NZ_LANJ01000044.1_107@PF00015_full_PFAM.339.486--6||RS_GCF_001426345.1_protein.faa_NZ_LMEM01000012.1_314@PF00015_full_PFAM.347.474--8||RS_GCF_003056345.1_protein.faa_NZ_PYWB01000009.1_75@PF00015_full_PFAM.301.484--5||RS_GCF_003056355.1_protein.faa_NZ_PYVW01000005.1_126@PF00015_full_PFAM.317.473--6||RS_GCF_016698645.1_protein.faa_NZ_CP068047.1_811@PF00015_full_PFAM.333.467--12||RS_GCF_900110945.1_protein.faa_NZ_FOFL01000003.1_274@PF00015_full_PFAM.344.471--8:scovhsp_avg=74.49999999999999:scovhsp_max=100.0:scovhsp_min=50.0:scovhsp_std=15.094826192367298:scovhsp_sum=3426.9999999999995:send_avg=125.08695652173913:send_max=191.0:send_min=73.0:send_std=24.546396962991007:send_sum=5754.0:sstart_avg=20.304347826086957:sstart_max=70.0:sstart_min=1.0:sstart_std=14.534051305227843:sstart_sum=934.0])0.163:0.0294257[&&NHX:Sample_counter=rhizpot1--77||rhizpot2--30||rhizpot3--70||rhiztom1--14||rhiztom2--9||rhiztom3--11:Type_counter=GTDB--8||capture--211:besthit_avg=89.0674074074074:besthit_max=99.2:besthit_min=52.4:besthit_std=6.482350661139411:besthit_sum=12024.099999999999:bitscore_avg=162.67925925925925:bitscore_max=229.0:bitscore_min=96.7:bitscore_std=29.065649049541094:bitscore_sum=21961.7:capture_class_counter=c__Acidobacteriae--3||c__Actinomycetia--1||c__Alphaproteobacteria--44||c__Bacilli--2||c__Bacteroidia--2||c__Campylobacteria--1||c__Clostridia--7||c__Cyanobacteriia--1||c__Dehalobacteriia--1||c__Deinococci--2||c__Desulfovibrionia--4||c__Desulfuromonadia--2||c__Gammaproteobacteria--127||c__Halobacteria--1||c__Magnetococcia--3||c__Myxococcia--1||c__Ozemobacteria--1||c__Phycisphaerae--2||c__Polyangia--3||c__Syntrophia--1||c__UBA11346--1||c__Verrucomicrobiae--1:capture_domain_counter=d__Archaea--1||d__Bacteria--210:capture_family_counter=f__Acetobacteraceae--4||f__Acidobacteriaceae--1||f__Acutalibacteraceae--2||f__Aeromonadaceae--1||f__Alcanivoracaceae--8||f__Alteromonadaceae--12||f__Beijerinckiaceae--2||f__Bryobacteraceae--2||f__Burkholderiaceae--13||f__Butyricicoccaceae--1||f__CAIMTB01--1||f__Celerinatantimonadaceae--1||f__Chitinibacteraceae--1||f__Chromatiaceae--1||f__Chromobacteriaceae--17||f__Competibacteraceae--1||f__Dehalobacteriaceae--1||f__Deinococcaceae--2||f__Desulfovibrionaceae--4||f__Devosiaceae--1||f__Ectothiorhodospiraceae--1||f__Elsteraceae--1||f__Enterobacteriaceae--8||f__Ga007554--1||f__Geopsychrobacteraceae--1||f__Haloarculaceae--1||f__Halomonadaceae--2||f__JACZKF01--1||f__JAEUJZ01--3||f__Lachnospiraceae--1||f__Magnetaquicoccaceae--3||f__Magnetospirillaceae--1||f__Micromonosporaceae--1||f__Micropepsaceae--2||f__Myxococcaceae--1||f__Natronospirillaceae--5||f__Oleiphilaceae--1||f__Oscillospiraceae--2||f__Ozemobacteraceae--1||f__Paenibacillaceae--1||f__Planococcaceae--1||f__Prochlorotrichaceae--1||f__Pseudomonadaceae--33||f__Rhizobiaceae--3||f__Rhodobacteraceae--3||f__Rhodocyclaceae--11||f__Ruminococcaceae--1||f__Sphingomonadaceae--9||f__Steroidobacteraceae--6||f__Succinivibrionaceae--4||f__Sulfurimonadaceae--1||f__Tenuifilaceae--2||f__UBA11346--1||f__UBA1924--2||f__UBA4778--1||f__UBA6156--1||f__Xanthobacteraceae--17:capture_genus_counter=g__13-2-20CM-66-19--5||g__Acetatifactor--1||g__Acidovorax_A--1||g__Actinoplanes--1||g__Aeromonas--1||g__Agarivorans--1||g__Alcanivorax--8||g__Alishewanella--9||g__Allosphingosinicella--1||g__Alteromonas--1||g__Anaerobiospirillum--2||g__Aquitalea--17||g__Atlantibacter--1||g__Azonexus--11||g__BM522--1||g__Bog-1198--1||g__CAILKP01--1||g__CAIMTB01--1||g__CAIXEA01--1||g__CAIZEE01--1||g__Caballeronia--1||g__Caccousia--1||g__Cedecea--1||g__Chitinibacter--1||g__Clostridium_E--1||g__Contendobacter--1||g__Corallococcus--1||g__Corticimicrobacter--1||g__Croceibacterium--1||g__DP3N28-2--1||g__Deinococcus--2||g__Devosia--1||g__Ensifer--1||g__Enterenecus--1||g__Formimonas--1||g__Ga0077554--1||g__Giesbergeria--1||g__Gynuella--1||g__Halorhabdus--1||g__Halovulum--1||g__Ideonella--1||g__Imhoffiella--1||g__JAANAU01--3||g__JAAUQQ01--1||g__JABWBB01--1||g__JACZKF01--1||g__JADFXM01--1||g__JAGFXR01--1||g__JAGNNG01--3||g__Janthinobacterium--1||g__Kosakonia--5||g__Lysinibacillus--1||g__Magnetospirillum--1||g__Marinobacter--1||g__Massilia--2||g__Methylobacterium--1||g__Novosphingobium--2||g__Oceanospirillum--1||g__Paenibacillus_T--1||g__Palsa-187--2||g__Palsa-288--1||g__Pantoea--1||g__Paraburkholderia--3||g__Paucibacter_A--1||g__Pseudoalteromonas--2||g__Pseudobutyricicoccus--1||g__Pseudolabrys--16||g__Pseudomonas_B--1||g__Pseudomonas_D--1||g__Pseudomonas_E--28||g__Pseudooceanicola--1||g__Pseudospirillum--1||g__Rhizomicrobium--2||g__Rhodoblastus--1||g__Rhodoferax--1||g__Rhodopila--1||g__Rhodoplanes--1||g__Roseococcus--1||g__Roseomonas--1||g__SKIB01--4||g__Sinorhizobium--2||g__Solidesulfovibrio--4||g__Sphingomonas--5||g__Succinivibrio--2||g__Sulfurimonas--1||g__Thiorhodospira--1||g__UBA11346--1||g__UBA2192--1||g__UBA5206--2||g__UBA6156--1||g__UBA7177--1||g__Ventosimonas--3:capture_order_counter=o__Acetobacterales--4||o__Acidobacteriales--1||o__Bacillales_A--1||o__Bacteroidales--2||o__Bryobacterales--2||o__Burkholderiales--42||o__Campylobacterales--1||o__Chromatiales--1||o__Competibacterales--1||o__Dehalobacteriales--1||o__Deinococcales--2||o__Desulfovibrionales--4||o__Desulfuromonadales--2||o__Ectothiorhodospirales--1||o__Elsterales--1||o__Enterobacterales--26||o__Ga0077554--1||o__Halobacteriales--1||o__Lachnospirales--1||o__Magnetococcales--3||o__Micropepsales--2||o__Mycobacteriales--1||o__Myxococcales--1||o__Oscillospirales--6||o__Ozemobacterales--1||o__PCC-9006--1||o__Paenibacillales--1||o__Palsa-1104--3||o__Pedosphaerales--1||o__Phycisphaerales--2||o__Pseudomonadales--49||o__Rhizobiales--23||o__Rhodobacterales--3||o__Rhodospirillales--1||o__Sphingomonadales--9||o__Steroidobacterales--6||o__Syntrophales--1||o__UBA11346--1||o__UBA1280--1:capture_phylum_counter=p__Acidobacteriota--3||p__Actinobacteriota--1||p__Bacteroidota--2||p__Campylobacterota--1||p__Cyanobacteria--1||p__Deinococcota--2||p__Desulfobacterota--3||p__Desulfobacterota_I--4||p__Firmicutes--2||p__Firmicutes_A--7||p__Firmicutes_B--1||p__Halobacteriota--1||p__Myxococcota--4||p__Planctomycetota--3||p__Proteobacteria--174||p__Riflebacteria--1||p__Verrucomicrobiota--1:capture_species_counter=s__13-2-20CM-66-19 sp003156695--5||s__Acetatifactor sp910589035--1||s__Acidovorax_A valerianellae--1||s__Actinoplanes cyaneus--1||s__Aeromonas rivipollensis--1||s__Agarivorans sp005405585--1||s__Alcanivorax xenomutans--8||s__Alishewanella aestuarii--9||s__Allosphingosinicella sp019239415--1||s__Alteromonas iocasae--1||s__Anaerobiospirillum stercoravium--2||s__Aquitalea pelogenes--17||s__Atlantibacter sp002345315--1||s__Azonexus sp002470165--11||s__BM522 sp016931615--1||s__Bog-1198 sp003164785--1||s__CAILKP01 sp903834785--1||s__CAIMTB01 sp016795425--1||s__CAIXEA01 sp903877125--1||s__CAIZEE01 sp903931835--1||s__Caballeronia udeis--1||s__Caccousia avicola--1||s__Cedecea neteri--1||s__Chitinibacter sp013403565--1||s__Clostridium_E merdae--1||s__Contendobacter sp012031845--1||s__Corallococcus macrosporus_A--1||s__Corticimicrobacter populi--1||s__Croceibacterium atlanticum--1||s__DP3N28-2 sp019218285--1||s__Deinococcus proteolyticus--1||s__Deinococcus radiophilus--1||s__Devosia sp001426345--1||s__Ensifer adhaerens_A--1||s__Enterenecus sp910575695--1||s__Formimonas warabiya--1||s__Ga0077554 sp005240065--1||s__Giesbergeria granuli--1||s__Gynuella sunshinyii--1||s__Halorhabdus tiamatea--1||s__Halovulum dunhuangense--1||s__Ideonella sp018780145--1||s__Imhoffiella purpurea--1||s__JAANAU01 sp011089965--2||s__JAANAU01 sp015232245--1||s__JAAUQQ01 sp012032745--1||s__JABWBB01 sp013360675--1||s__JACZKF01 sp014860175--1||s__JADFXM01 sp015232575--1||s__JAGFXR01 sp017861365--1||s__JAGNNG01 sp016794465--3||s__Janthinobacterium sp002127655--1||s__Kosakonia sp002886105--5||s__Lysinibacillus capsici--1||s__Magnetospirillum sp006218045--1||s__Marinobacter persicus_A--1||s__Massilia rubra--2||s__Methylobacterium sp001425465--1||s__Novosphingobium sp004341845--1||s__Novosphingobium sp900176395--1||s__Oceanospirillum maris--1||s__Paenibacillus_T xylaniclasticus--1||s__Palsa-187 sp003170295--2||s__Palsa-288 sp003133205--1||s__Pantoea sp002359495--1||s__Paraburkholderia graminis--3||s__Paucibacter_A sp001477625--1||s__Pseudoalteromonas piscicida_A--1||s__Pseudoalteromonas shioyasakiensis_A--1||s__Pseudobutyricicoccus lothianensis--1||s__Pseudolabrys sp016124795--1||s__Pseudolabrys sp018240595--8||s__Pseudolabrys sp903929045--7||s__Pseudomonas_B sp001512295--1||s__Pseudomonas_D oceani--1||s__Pseudomonas_E brassicae--5||s__Pseudomonas_E bubulae--6||s__Pseudomonas_E caricapapayae--1||s__Pseudomonas_E guineae--1||s__Pseudomonas_E japonica_A--1||s__Pseudomonas_E piscis--1||s__Pseudomonas_E sp000761545--2||s__Pseudomonas_E sp011752565--4||s__Pseudomonas_E sp012985665--2||s__Pseudomonas_E sp013179515--2||s__Pseudomonas_E sp019139675--1||s__Pseudomonas_E sp900187645--1||s__Pseudomonas_E trivialis--1||s__Pseudooceanicola sediminis--1||s__Pseudospirillum japonicum--1||s__Rhizomicrobium sp015654715--2||s__Rhodoblastus sphagnicola--1||s__Rhodoferax ferrireducens--1||s__Rhodopila sp903915725--1||s__Rhodoplanes roseus--1||s__Roseococcus sp019083995--1||s__Roseomonas cervicalis--1||s__SKIB01 sp007116635--4||s__Sinorhizobium saheli--2||s__Solidesulfovibrio magneticus--1||s__Solidesulfovibrio magneticus_A--3||s__Sphingomonas adhaesiva--1||s__Sphingomonas sp000632225--3||s__Sphingomonas sp001421965--1||s__Succinivibrio sp900555115--2||s__Sulfurimonas sp002899765--1||s__Thiorhodospira sibirica--1||s__UBA11346 sp003482625--1||s__UBA2192 sp002067855--1||s__UBA5206 sp002412705--2||s__UBA6156 sp002422365--1||s__UBA7177 sp910579545--1||s__Ventosimonas gracilis--3:evalue_avg=6.829879115633867e-28:evalue_max=9.2e-26:evalue_min=2.3e-78:evalue_std=7.917985448248587e-27:evalue_sum=9.220336806105721e-26:gapopen_avg=0.15555555555555556:gapopen_max=2.0:gapopen_min=0.0:gapopen_std=0.4208496499472188:gapopen_sum=21.0:gtdb_class_counter=c__Alphaproteobacteria--8:gtdb_domain_counter=d__Bacteria--8:gtdb_family_counter=f__Devosiaceae--8:gtdb_genus_counter=g__Devosia--8:gtdb_order_counter=o__Rhizobiales--8:gtdb_phylum_counter=p__Proteobacteria--8:gtdb_species_counter=s__Devosia ginsengisoli--1||s__Devosia naphthalenivorans--1||s__Devosia sp001426345--1||s__Devosia sp001427605--1||s__Devosia sp016698645--1||s__Devosia sp018334155--1||s__Devosia sp900110945--1||s__Devosia submarina--1:heptad_counter=MCP-24H--36||MCP-28H--10||MCP-34H--8||MCP-36H--1||MCP-40H--128||MCP-44H--36:lbd_counter=:lca_tree=g__Devosia:length_avg=100.85925925925926:length_max=135.0:length_min=65.0:length_std=17.88026635205255:length_sum=13616.0:mismatch_avg=11.11111111111111:mismatch_max=50.0:mismatch_min=1.0:mismatch_std=7.438972271605228:mismatch_sum=1500.0:name=N548966:qcovhsp_avg=99.4037037037037:qcovhsp_max=100.0:qcovhsp_min=95.1:qcovhsp_std=1.046344554379062:qcovhsp_sum=13419.5:qend_avg=100.98518518518519:qend_max=135.0:qend_min=65.0:qend_std=17.84635302230665:qend_sum=13633.0:qstart_avg=1.2518518518518518:qstart_max=5.0:qstart_min=1.0:qstart_std=0.6988104873936289:qstart_sum=169.0:ref_name_counter=GB_GCA_001899075.1_protein.faa_MKVA01000008.1_337@PF00015_full_PFAM.308.495--1||GB_GCA_011620315.1_protein.faa_WOZO01000120.1_12@PF00015_full_PFAM.157.352--1||GB_GCA_013361745.1_protein.faa_JABFXM010000380.1_1@PF00015_full_PFAM.242.482--1||RS_GCF_000971295.1_protein.faa_NZ_LANJ01000044.1_107@PF00015_full_PFAM.339.486--6||RS_GCF_001426345.1_protein.faa_NZ_LMEM01000012.1_314@PF00015_full_PFAM.347.474--27||RS_GCF_001427605.1_protein.faa_NZ_LMGZ01000019.1_175@PF00015_full_PFAM.351.474--6||RS_GCF_003056345.1_protein.faa_NZ_PYWB01000009.1_75@PF00015_full_PFAM.301.484--5||RS_GCF_003056355.1_protein.faa_NZ_PYVW01000005.1_126@PF00015_full_PFAM.317.473--6||RS_GCF_007859655.1_protein.faa_NZ_CP042304.1_2886@PF00015_full_PFAM.352.481--9||RS_GCF_016698645.1_protein.faa_NZ_CP068047.1_811@PF00015_full_PFAM.333.467--59||RS_GCF_900110945.1_protein.faa_NZ_FOFL01000003.1_274@PF00015_full_PFAM.344.471--14:scovhsp_avg=74.58222222222223:scovhsp_max=100.0:scovhsp_min=50.0:scovhsp_std=13.53527104231957:scovhsp_sum=10068.6:send_avg=113.82222222222222:send_max=191.0:send_min=73.0:send_std=21.366337964423156:send_sum=15366.0:sstart_avg=14.014814814814814:sstart_max=80.0:sstart_min=1.0:sstart_std=14.167434375842676:sstart_sum=1892.0])0:0.0286048[&&NHX:Sample_counter=rhizpot1--77||rhizpot2--30||rhizpot3--72||rhiztom1--14||rhiztom2--9||rhiztom3--11:Type_counter=GTDB--10||capture--213:besthit_avg=89.08529411764705:besthit_max=99.2:besthit_min=52.4:besthit_std=6.4616650693462585:besthit_sum=12115.599999999999:bitscore_avg=163.0639705882353:bitscore_max=229.0:bitscore_min=96.7:bitscore_std=29.30328428766259:bitscore_sum=22176.7:capture_class_counter=c__Acidobacteriae--3||c__Actinomycetia--1||c__Alphaproteobacteria--44||c__Bacilli--2||c__Bacteroidia--2||c__Campylobacteria--1||c__Clostridia--8||c__Cyanobacteriia--1||c__Dehalobacteriia--1||c__Deinococci--2||c__Desulfovibrionia--4||c__Desulfuromonadia--2||c__Gammaproteobacteria--128||c__Halobacteria--1||c__Magnetococcia--3||c__Myxococcia--1||c__Ozemobacteria--1||c__Phycisphaerae--2||c__Polyangia--3||c__Syntrophia--1||c__UBA11346--1||c__Verrucomicrobiae--1:capture_domain_counter=d__Archaea--1||d__Bacteria--212:capture_family_counter=f__Acetobacteraceae--4||f__Acidobacteriaceae--1||f__Acutalibacteraceae--3||f__Aeromonadaceae--1||f__Alcanivoracaceae--8||f__Alteromonadaceae--12||f__Beijerinckiaceae--2||f__Bryobacteraceae--2||f__Burkholderiaceae--13||f__Butyricicoccaceae--1||f__CAIMTB01--1||f__Celerinatantimonadaceae--1||f__Chitinibacteraceae--1||f__Chromatiaceae--1||f__Chromobacteriaceae--18||f__Competibacteraceae--1||f__Dehalobacteriaceae--1||f__Deinococcaceae--2||f__Desulfovibrionaceae--4||f__Devosiaceae--1||f__Ectothiorhodospiraceae--1||f__Elsteraceae--1||f__Enterobacteriaceae--8||f__Ga007554--1||f__Geopsychrobacteraceae--1||f__Haloarculaceae--1||f__Halomonadaceae--2||f__JACZKF01--1||f__JAEUJZ01--3||f__Lachnospiraceae--1||f__Magnetaquicoccaceae--3||f__Magnetospirillaceae--1||f__Micromonosporaceae--1||f__Micropepsaceae--2||f__Myxococcaceae--1||f__Natronospirillaceae--5||f__Oleiphilaceae--1||f__Oscillospiraceae--2||f__Ozemobacteraceae--1||f__Paenibacillaceae--1||f__Planococcaceae--1||f__Prochlorotrichaceae--1||f__Pseudomonadaceae--33||f__Rhizobiaceae--3||f__Rhodobacteraceae--3||f__Rhodocyclaceae--11||f__Ruminococcaceae--1||f__Sphingomonadaceae--9||f__Steroidobacteraceae--6||f__Succinivibrionaceae--4||f__Sulfurimonadaceae--1||f__Tenuifilaceae--2||f__UBA11346--1||f__UBA1924--2||f__UBA4778--1||f__UBA6156--1||f__Xanthobacteraceae--17:capture_genus_counter=g__13-2-20CM-66-19--5||g__Acetatifactor--1||g__Acidovorax_A--1||g__Actinoplanes--1||g__Aeromonas--1||g__Agarivorans--1||g__Alcanivorax--8||g__Alishewanella--9||g__Allosphingosinicella--1||g__Alteromonas--1||g__Anaerobiospirillum--2||g__Aquitalea--18||g__Atlantibacter--1||g__Azonexus--11||g__BM522--1||g__Bog-1198--1||g__CAILKP01--1||g__CAIMTB01--1||g__CAIXEA01--1||g__CAIZEE01--1||g__Caballeronia--1||g__Caccousia--2||g__Cedecea--1||g__Chitinibacter--1||g__Clostridium_E--1||g__Contendobacter--1||g__Corallococcus--1||g__Corticimicrobacter--1||g__Croceibacterium--1||g__DP3N28-2--1||g__Deinococcus--2||g__Devosia--1||g__Ensifer--1||g__Enterenecus--1||g__Formimonas--1||g__Ga0077554--1||g__Giesbergeria--1||g__Gynuella--1||g__Halorhabdus--1||g__Halovulum--1||g__Ideonella--1||g__Imhoffiella--1||g__JAANAU01--3||g__JAAUQQ01--1||g__JABWBB01--1||g__JACZKF01--1||g__JADFXM01--1||g__JAGFXR01--1||g__JAGNNG01--3||g__Janthinobacterium--1||g__Kosakonia--5||g__Lysinibacillus--1||g__Magnetospirillum--1||g__Marinobacter--1||g__Massilia--2||g__Methylobacterium--1||g__Novosphingobium--2||g__Oceanospirillum--1||g__Paenibacillus_T--1||g__Palsa-187--2||g__Palsa-288--1||g__Pantoea--1||g__Paraburkholderia--3||g__Paucibacter_A--1||g__Pseudoalteromonas--2||g__Pseudobutyricicoccus--1||g__Pseudolabrys--16||g__Pseudomonas_B--1||g__Pseudomonas_D--1||g__Pseudomonas_E--28||g__Pseudooceanicola--1||g__Pseudospirillum--1||g__Rhizomicrobium--2||g__Rhodoblastus--1||g__Rhodoferax--1||g__Rhodopila--1||g__Rhodoplanes--1||g__Roseococcus--1||g__Roseomonas--1||g__SKIB01--4||g__Sinorhizobium--2||g__Solidesulfovibrio--4||g__Sphingomonas--5||g__Succinivibrio--2||g__Sulfurimonas--1||g__Thiorhodospira--1||g__UBA11346--1||g__UBA2192--1||g__UBA5206--2||g__UBA6156--1||g__UBA7177--1||g__Ventosimonas--3:capture_order_counter=o__Acetobacterales--4||o__Acidobacteriales--1||o__Bacillales_A--1||o__Bacteroidales--2||o__Bryobacterales--2||o__Burkholderiales--43||o__Campylobacterales--1||o__Chromatiales--1||o__Competibacterales--1||o__Dehalobacteriales--1||o__Deinococcales--2||o__Desulfovibrionales--4||o__Desulfuromonadales--2||o__Ectothiorhodospirales--1||o__Elsterales--1||o__Enterobacterales--26||o__Ga0077554--1||o__Halobacteriales--1||o__Lachnospirales--1||o__Magnetococcales--3||o__Micropepsales--2||o__Mycobacteriales--1||o__Myxococcales--1||o__Oscillospirales--7||o__Ozemobacterales--1||o__PCC-9006--1||o__Paenibacillales--1||o__Palsa-1104--3||o__Pedosphaerales--1||o__Phycisphaerales--2||o__Pseudomonadales--49||o__Rhizobiales--23||o__Rhodobacterales--3||o__Rhodospirillales--1||o__Sphingomonadales--9||o__Steroidobacterales--6||o__Syntrophales--1||o__UBA11346--1||o__UBA1280--1:capture_phylum_counter=p__Acidobacteriota--3||p__Actinobacteriota--1||p__Bacteroidota--2||p__Campylobacterota--1||p__Cyanobacteria--1||p__Deinococcota--2||p__Desulfobacterota--3||p__Desulfobacterota_I--4||p__Firmicutes--2||p__Firmicutes_A--8||p__Firmicutes_B--1||p__Halobacteriota--1||p__Myxococcota--4||p__Planctomycetota--3||p__Proteobacteria--175||p__Riflebacteria--1||p__Verrucomicrobiota--1:capture_species_counter=s__13-2-20CM-66-19 sp003156695--5||s__Acetatifactor sp910589035--1||s__Acidovorax_A valerianellae--1||s__Actinoplanes cyaneus--1||s__Aeromonas rivipollensis--1||s__Agarivorans sp005405585--1||s__Alcanivorax xenomutans--8||s__Alishewanella aestuarii--9||s__Allosphingosinicella sp019239415--1||s__Alteromonas iocasae--1||s__Anaerobiospirillum stercoravium--2||s__Aquitalea pelogenes--18||s__Atlantibacter sp002345315--1||s__Azonexus sp002470165--11||s__BM522 sp016931615--1||s__Bog-1198 sp003164785--1||s__CAILKP01 sp903834785--1||s__CAIMTB01 sp016795425--1||s__CAIXEA01 sp903877125--1||s__CAIZEE01 sp903931835--1||s__Caballeronia udeis--1||s__Caccousia avicola--2||s__Cedecea neteri--1||s__Chitinibacter sp013403565--1||s__Clostridium_E merdae--1||s__Contendobacter sp012031845--1||s__Corallococcus macrosporus_A--1||s__Corticimicrobacter populi--1||s__Croceibacterium atlanticum--1||s__DP3N28-2 sp019218285--1||s__Deinococcus proteolyticus--1||s__Deinococcus radiophilus--1||s__Devosia sp001426345--1||s__Ensifer adhaerens_A--1||s__Enterenecus sp910575695--1||s__Formimonas warabiya--1||s__Ga0077554 sp005240065--1||s__Giesbergeria granuli--1||s__Gynuella sunshinyii--1||s__Halorhabdus tiamatea--1||s__Halovulum dunhuangense--1||s__Ideonella sp018780145--1||s__Imhoffiella purpurea--1||s__JAANAU01 sp011089965--2||s__JAANAU01 sp015232245--1||s__JAAUQQ01 sp012032745--1||s__JABWBB01 sp013360675--1||s__JACZKF01 sp014860175--1||s__JADFXM01 sp015232575--1||s__JAGFXR01 sp017861365--1||s__JAGNNG01 sp016794465--3||s__Janthinobacterium sp002127655--1||s__Kosakonia sp002886105--5||s__Lysinibacillus capsici--1||s__Magnetospirillum sp006218045--1||s__Marinobacter persicus_A--1||s__Massilia rubra--2||s__Methylobacterium sp001425465--1||s__Novosphingobium sp004341845--1||s__Novosphingobium sp900176395--1||s__Oceanospirillum maris--1||s__Paenibacillus_T xylaniclasticus--1||s__Palsa-187 sp003170295--2||s__Palsa-288 sp003133205--1||s__Pantoea sp002359495--1||s__Paraburkholderia graminis--3||s__Paucibacter_A sp001477625--1||s__Pseudoalteromonas piscicida_A--1||s__Pseudoalteromonas shioyasakiensis_A--1||s__Pseudobutyricicoccus lothianensis--1||s__Pseudolabrys sp016124795--1||s__Pseudolabrys sp018240595--8||s__Pseudolabrys sp903929045--7||s__Pseudomonas_B sp001512295--1||s__Pseudomonas_D oceani--1||s__Pseudomonas_E brassicae--5||s__Pseudomonas_E bubulae--6||s__Pseudomonas_E caricapapayae--1||s__Pseudomonas_E guineae--1||s__Pseudomonas_E japonica_A--1||s__Pseudomonas_E piscis--1||s__Pseudomonas_E sp000761545--2||s__Pseudomonas_E sp011752565--4||s__Pseudomonas_E sp012985665--2||s__Pseudomonas_E sp013179515--2||s__Pseudomonas_E sp019139675--1||s__Pseudomonas_E sp900187645--1||s__Pseudomonas_E trivialis--1||s__Pseudooceanicola sediminis--1||s__Pseudospirillum japonicum--1||s__Rhizomicrobium sp015654715--2||s__Rhodoblastus sphagnicola--1||s__Rhodoferax ferrireducens--1||s__Rhodopila sp903915725--1||s__Rhodoplanes roseus--1||s__Roseococcus sp019083995--1||s__Roseomonas cervicalis--1||s__SKIB01 sp007116635--4||s__Sinorhizobium saheli--2||s__Solidesulfovibrio magneticus--1||s__Solidesulfovibrio magneticus_A--3||s__Sphingomonas adhaesiva--1||s__Sphingomonas sp000632225--3||s__Sphingomonas sp001421965--1||s__Succinivibrio sp900555115--2||s__Sulfurimonas sp002899765--1||s__Thiorhodospira sibirica--1||s__UBA11346 sp003482625--1||s__UBA2192 sp002067855--1||s__UBA5206 sp002412705--2||s__UBA6156 sp002422365--1||s__UBA7177 sp910579545--1||s__Ventosimonas gracilis--3:evalue_avg=6.779659416254207e-28:evalue_max=9.2e-26:evalue_min=2.3e-78:evalue_std=7.888822462664887e-27:evalue_sum=9.220336806105722e-26:gapopen_avg=0.15441176470588236:gapopen_max=2.0:gapopen_min=0.0:gapopen_std=0.4195001694360359:gapopen_sum=21.0:gtdb_class_counter=c__Alphaproteobacteria--10:gtdb_domain_counter=d__Bacteria--10:gtdb_family_counter=f__Devosiaceae--10:gtdb_genus_counter=g__Devosia--10:gtdb_order_counter=o__Rhizobiales--10:gtdb_phylum_counter=p__Proteobacteria--10:gtdb_species_counter=s__Devosia epidermidihirudinis--1||s__Devosia ginsengisoli--1||s__Devosia limi--1||s__Devosia naphthalenivorans--1||s__Devosia sp001426345--1||s__Devosia sp001427605--1||s__Devosia sp016698645--1||s__Devosia sp018334155--1||s__Devosia sp900110945--1||s__Devosia submarina--1:heptad_counter=MCP-24H--37||MCP-28H--10||MCP-34H--8||MCP-36H--1||MCP-40H--130||MCP-44H--37:lbd_counter=:lca_tree=g__Devosia:length_avg=101.06617647058823:length_max=135.0:length_min=65.0:length_std=17.9766112267651:length_sum=13745.0:mismatch_avg=11.110294117647058:mismatch_max=50.0:mismatch_min=1.0:mismatch_std=7.41137543501744:mismatch_sum=1511.0:name=N548967:qcovhsp_avg=99.40808823529412:qcovhsp_max=100.0:qcovhsp_min=95.1:qcovhsp_std=1.0437152405076655:qcovhsp_sum=13519.5:qend_avg=101.19117647058823:qend_max=135.0:qend_min=65.0:qend_std=17.94168112437147:qend_sum=13762.0:qstart_avg=1.25:qstart_max=5.0:qstart_min=1.0:qstart_std=0.6965523563847769:qstart_sum=170.0:ref_name_counter=GB_GCA_001899075.1_protein.faa_MKVA01000008.1_337@PF00015_full_PFAM.308.495--1||GB_GCA_011620315.1_protein.faa_WOZO01000120.1_12@PF00015_full_PFAM.157.352--1||GB_GCA_013361745.1_protein.faa_JABFXM010000380.1_1@PF00015_full_PFAM.242.482--1||RS_GCF_000971295.1_protein.faa_NZ_LANJ01000044.1_107@PF00015_full_PFAM.339.486--6||RS_GCF_001426345.1_protein.faa_NZ_LMEM01000012.1_314@PF00015_full_PFAM.347.474--27||RS_GCF_001427605.1_protein.faa_NZ_LMGZ01000019.1_175@PF00015_full_PFAM.351.474--6||RS_GCF_003056345.1_protein.faa_NZ_PYWB01000009.1_75@PF00015_full_PFAM.301.484--5||RS_GCF_003056355.1_protein.faa_NZ_PYVW01000005.1_126@PF00015_full_PFAM.317.473--6||RS_GCF_007859655.1_protein.faa_NZ_CP042304.1_2886@PF00015_full_PFAM.352.481--9||RS_GCF_016698645.1_protein.faa_NZ_CP068047.1_811@PF00015_full_PFAM.333.467--59||RS_GCF_900110945.1_protein.faa_NZ_FOFL01000003.1_274@PF00015_full_PFAM.344.471--14||RS_GCF_900128975.1_protein.faa_NZ_FQVC01000016.1_71@PF00015_full_PFAM.275.493--1:scovhsp_avg=74.46911764705882:scovhsp_max=100.0:scovhsp_min=50.0:scovhsp_std=13.549402144557726:scovhsp_sum=10127.8:send_avg=114.41911764705883:send_max=195.0:send_min=73.0:send_std=22.39628115527345:send_sum=15561.0:sstart_avg=14.404411764705882:sstart_max=80.0:sstart_min=1.0:sstart_std=14.828090797147594:sstart_sum=1959.0],((((6678ea3d-3002-4f68-af06-f4d8a6f1c1bf_4@MCPsignal.125.221:1.3e-08[&&NHX:Sample=rhizpot2:Type=capture:capture_class=c__Gammaproteobacteria:capture_domain=d__Bacteria:capture_family=f__Chromobacteriaceae:capture_genus=g__Aquitalea:capture_order=o__Burkholderiales:capture_phylum=p__Proteobacteria:capture_species=s__Aquitalea pelogenes:heptad=MCP-36H],896727b4-564b-48a3-bf47-ae6c980b5998_2@MCPsignal.117.181:5e-09[&&NHX:Sample=rhizpot3:Type=capture:capture_class=c__Gammaproteobacteria:capture_domain=d__Bacteria:capture_family=f__Pseudomonadaceae:capture_genus=g__Pseudomonas_E:capture_order=o__Pseudomonadales:capture_phylum=p__Proteobacteria:capture_species=s__Pseudomonas_E putida_G:heptad=MCP-34H])0.314:0.0309813[&&NHX:Sample_counter=rhizpot2--1||rhizpot3--1:Type_counter=capture--2:capture_class_counter=c__Gammaproteobacteria--2:capture_domain_counter=d__Bacteria--2:capture_family_counter=f__Chromobacteriaceae--1||f__Pseudomonadaceae--1:capture_genus_counter=g__Aquitalea--1||g__Pseudomonas_E--1:capture_order_counter=o__Burkholderiales--1||o__Pseudomonadales--1:capture_phylum_counter=p__Proteobacteria--2:capture_species_counter=s__Aquitalea pelogenes--1||s__Pseudomonas_E putida_G--1:gtdb_class_counter=:gtdb_domain_counter=:gtdb_family_counter=:gtdb_genus_counter=:gtdb_order_counter=:gtdb_phylum_counter=:gtdb_species_counter=:heptad_counter=MCP-34H--1||MCP-36H--1:lbd_counter=:name=N548970:ref_name_counter=],(f41c9f1e-3d88-4b31-b6b5-f905c5cdd24c_1@MCPsignal.122.220:5e-09[&&NHX:Sample=rhizpot2:Type=capture:capture_class=c__Gammaproteobacteria:capture_domain=d__Bacteria:capture_family=f__Pseudomonadaceae:capture_genus=g__Pseudomonas_E:capture_order=o__Pseudomonadales:capture_phylum=p__Proteobacteria:capture_species=s__Pseudomonas_E japonica_A:heptad=MCP-40H],71700ff0-2755-4bc1-8814-f96d58e68f51_2@MCPsignal.48.134:0.0135327[&&NHX:Sample=rhizpot3:Type=capture:capture_class=c__Gammaproteobacteria:capture_domain=d__Bacteria:capture_family=f__Pseudomonadaceae:capture_genus=g__Pseudomonas_E:capture_order=o__Pseudomonadales:capture_phylum=p__Proteobacteria:capture_species=s__Pseudomonas_E kitaguniensis:heptad=MCP-40H])0.753:0.00817743[&&NHX:Sample_counter=rhizpot2--1||rhizpot3--1:Type_counter=capture--2:capture_class_counter=c__Gammaproteobacteria--2:capture_domain_counter=d__Bacteria--2:capture_family_counter=f__Pseudomonadaceae--2:capture_genus_counter=g__Pseudomonas_E--2:capture_order_counter=o__Pseudomonadales--2:capture_phylum_counter=p__Proteobacteria--2:capture_species_counter=s__Pseudomonas_E japonica_A--1||s__Pseudomonas_E kitaguniensis--1:gtdb_class_counter=:gtdb_domain_counter=:gtdb_family_counter=:gtdb_genus_counter=:gtdb_order_counter=:gtdb_phylum_counter=:gtdb_species_counter=:heptad_counter=MCP-40H--2:lbd_counter=:name=N548973:ref_name_counter=])0.993:0.165952[&&NHX:Sample_counter=rhizpot2--2||rhizpot3--2:Type_counter=capture--4:capture_class_counter=c__Gammaproteobacteria--4:capture_domain_counter=d__Bacteria--4:capture_family_counter=f__Chromobacteriaceae--1||f__Pseudomonadaceae--3:capture_genus_counter=g__Aquitalea--1||g__Pseudomonas_E--3:capture_order_counter=o__Burkholderiales--1||o__Pseudomonadales--3:capture_phylum_counter=p__Proteobacteria--4:capture_species_counter=s__Aquitalea pelogenes--1||s__Pseudomonas_E japonica_A--1||s__Pseudomonas_E kitaguniensis--1||s__Pseudomonas_E putida_G--1:gtdb_class_counter=:gtdb_domain_counter=:gtdb_family_counter=:gtdb_genus_counter=:gtdb_order_counter=:gtdb_phylum_counter=:gtdb_species_counter=:heptad_counter=MCP-34H--1||MCP-36H--1||MCP-40H--2:lbd_counter=:name=N548974:ref_name_counter=],((((((((b7f8e30c-6b23-558b-b634-7ea3a9325ec4_5@MCPsignal.166.205:5e-09[&&NHX:Sample=rhizpot3:Type=capture:capture_class=c__Alphaproteobacteria:capture_domain=d__Bacteria:capture_family=f__Xanthobacteraceae:capture_genus=g__Bradyrhizobium:capture_order=o__Rhizobiales:capture_phylum=p__Proteobacteria:capture_species=s__Bradyrhizobium manausense_C:heptad=MCP-34H],e9b2224c-3c2a-4935-b88c-e8ff1cc9f854_6@MCPsignal.25.55:5e-09[&&NHX:Sample=rhiztom1:Type=capture:capture_class=c__Desulfuromonadia:capture_domain=d__Bacteria:capture_family=f__Geobacteraceae:capture_genus=g__Geomobilimonas:capture_order=o__Geobacterales:capture_phylum=p__Desulfobacterota:capture_species=s__Geomobilimonas luticola:heptad=MCP-34H])0.433:5e-09[&&NHX:Sample_counter=rhizpot3--1||rhiztom1--1:Type_counter=capture--2:capture_class_counter=c__Alphaproteobacteria--1||c__Desulfuromonadia--1:capture_domain_counter=d__Bacteria--2:capture_family_counter=f__Geobacteraceae--1||f__Xanthobacteraceae--1:capture_genus_counter=g__Bradyrhizobium--1||g__Geomobilimonas--1:capture_order_counter=o__Geobacterales--1||o__Rhizobiales--1:capture_phylum_counter=p__Desulfobacterota--1||p__Proteobacteria--1:capture_species_counter=s__Bradyrhizobium manausense_C--1||s__Geomobilimonas luticola--1:gtdb_class_counter=:gtdb_domain_counter=:gtdb_family_counter=:gtdb_genus_counter=:gtdb_order_counter=:gtdb_phylum_counter=:gtdb_species_counter=:heptad_counter=MCP-34H--2:lbd_counter=:name=N548977:ref_name_counter=],((0a9af10c-75e3-4487-93cc-a389ba8c3115_2@MCPsignal.184.315:5e-09[&&NHX:Sample=rhizpot1:Type=capture:besthit=98.5:bitscore=216.0:capture_class=c__Bacteroidia:capture_domain=d__Bacteria:capture_family=f__W3P20-009:capture_genus=g__W3P20-009:capture_order=o__Bacteroidales:capture_phylum=p__Bacteroidota:capture_species=s__W3P20-009 sp004552385:evalue=1.88e-72:gapopen=0.0:heptad=MCP-40H:length=131.0:mismatch=2.0:qcovhsp=100.0:qend=131.0:qstart=1.0:ref_name=RS_GCF_001425235.1_protein.faa_NZ_LMEA01000013.1_190@PF00015_full_PFAM.270.480:scovhsp=62.4:send=195.0:sstart=65.0],(31866355-3309-4146-bfe8-0ffd7f84d172_1@MCPsignal.487.552:0.0447121[&&NHX:Sample=rhizpot1:Type=capture:capture_class=c__Clostridia:capture_domain=d__Bacteria:capture_family=f__Lachnospiraceae:capture_genus=g__1XD42-69:capture_order=o__Lachnospirales:capture_phylum=p__Firmicutes_A:capture_species=s__1XD42-69 sp009911505:heptad=MCP-34H],94587089-74f0-487a-a0f8-52fc8598943d_1@MCPsignal.438.585:6e-09[&&NHX:Sample=rhizpot3:Type=capture:besthit=96.6:bitscore=235.0:capture_class=c__Clostridia:capture_domain=d__Bacteria:capture_family=f__Lachnospiraceae:capture_genus=g__1XD42-69:capture_order=o__Lachnospirales:capture_phylum=p__Firmicutes_A:capture_species=s__1XD42-69 sp009911505:evalue=1.79e-79:gapopen=1.0:heptad=MCP-34H:length=146.0:mismatch=4.0:qcovhsp=99.3:qend=146.0:qstart=1.0:ref_name=RS_GCF_001425235.1_protein.faa_NZ_LMEA01000013.1_190@PF00015_full_PFAM.270.480:scovhsp=69.0:send=210.0:sstart=66.0])0.919:0.0107123[&&NHX:Sample_counter=rhizpot1--1||rhizpot3--1:Type_counter=capture--2:besthit_avg=96.6:besthit_max=96.6:besthit_min=96.6:besthit_std=0:besthit_sum=96.6:bitscore_avg=235.0:bitscore_max=235.0:bitscore_min=235.0:bitscore_std=0:bitscore_sum=235.0:capture_class_counter=c__Clostridia--2:capture_domain_counter=d__Bacteria--2:capture_family_counter=f__Lachnospiraceae--2:capture_genus_counter=g__1XD42-69--2:capture_order_counter=o__Lachnospirales--2:capture_phylum_counter=p__Firmicutes_A--2:capture_species_counter=s__1XD42-69 sp009911505--2:evalue_avg=1.79e-79:evalue_max=1.79e-79:evalue_min=1.79e-79:evalue_std=0:evalue_sum=1.79e-79:gapopen_avg=1.0:gapopen_max=1.0:gapopen_min=1.0:gapopen_std=0:gapopen_sum=1.0:gtdb_class_counter=:gtdb_domain_counter=:gtdb_family_counter=:gtdb_genus_counter=:gtdb_order_counter=:gtdb_phylum_counter=:gtdb_species_counter=:heptad_counter=MCP-34H--2:lbd_counter=:length_avg=146.0:length_max=146.0:length_min=146.0:length_std=0:length_sum=146.0:mismatch_avg=4.0:mismatch_max=4.0:mismatch_min=4.0:mismatch_std=0:mismatch_sum=4.0:name=N548981:qcovhsp_avg=99.3:qcovhsp_max=99.3:qcovhsp_min=99.3:qcovhsp_std=0:qcovhsp_sum=99.3:qend_avg=146.0:qend_max=146.0:qend_min=146.0:qend_std=0:qend_sum=146.0:qstart_avg=1.0:qstart_max=1.0:qstart_min=1.0:qstart_std=0:qstart_sum=1.0:ref_name_counter=RS_GCF_001425235.1_protein.faa_NZ_LMEA01000013.1_190@PF00015_full_PFAM.270.480--1:scovhsp_avg=69.0:scovhsp_max=69.0:scovhsp_min=69.0:scovhsp_std=0:scovhsp_sum=69.0:send_avg=210.0:send_max=210.0:send_min=210.0:send_std=0:send_sum=210.0:sstart_avg=66.0:sstart_max=66.0:sstart_min=66.0:sstart_std=0:sstart_sum=66.0])0:5e-09[&&NHX:Sample_counter=rhizpot1--2||rhizpot3--1:Type_counter=capture--3:besthit_avg=97.55:besthit_max=98.5:besthit_min=96.6:besthit_std=1.3435028842544443:besthit_sum=195.1:bitscore_avg=225.5:bitscore_max=235.0:bitscore_min=216.0:bitscore_std=13.435028842544403:bitscore_sum=451.0:capture_class_counter=c__Bacteroidia--1||c__Clostridia--2:capture_domain_counter=d__Bacteria--3:capture_family_counter=f__Lachnospiraceae--2||f__W3P20-009--1:capture_genus_counter=g__1XD42-69--2||g__W3P20-009--1:capture_order_counter=o__Bacteroidales--1||o__Lachnospirales--2:capture_phylum_counter=p__Bacteroidota--1||p__Firmicutes_A--2:capture_species_counter=s__1XD42-69 sp009911505--2||s__W3P20-009 sp004552385--1:evalue_avg=9.400000895e-73:evalue_max=1.88e-72:evalue_min=1.79e-79:evalue_std=1.3293606220585954e-72:evalue_sum=1.880000179e-72:gapopen_avg=0.5:gapopen_max=1.0:gapopen_min=0.0:gapopen_std=0.7071067811865476:gapopen_sum=1.0:gtdb_class_counter=:gtdb_domain_counter=:gtdb_family_counter=:gtdb_genus_counter=:gtdb_order_counter=:gtdb_phylum_counter=:gtdb_species_counter=:heptad_counter=MCP-34H--2||MCP-40H--1:lbd_counter=:length_avg=138.5:length_max=146.0:length_min=131.0:length_std=10.606601717798213:length_sum=277.0:mismatch_avg=3.0:mismatch_max=4.0:mismatch_min=2.0:mismatch_std=1.4142135623730951:mismatch_sum=6.0:name=N548982:qcovhsp_avg=99.65:qcovhsp_max=100.0:qcovhsp_min=99.3:qcovhsp_std=0.4949747468305853:qcovhsp_sum=199.3:qend_avg=138.5:qend_max=146.0:qend_min=131.0:qend_std=10.606601717798213:qend_sum=277.0:qstart_avg=1.0:qstart_max=1.0:qstart_min=1.0:qstart_std=0.0:qstart_sum=2.0:ref_name_counter=RS_GCF_001425235.1_protein.faa_NZ_LMEA01000013.1_190@PF00015_full_PFAM.270.480--2:scovhsp_avg=65.7:scovhsp_max=69.0:scovhsp_min=62.4:scovhsp_std=4.666904755831214:scovhsp_sum=131.4:send_avg=202.5:send_max=210.0:send_min=195.0:send_std=10.606601717798213:send_sum=405.0:sstart_avg=65.5:sstart_max=66.0:sstart_min=65.0:sstart_std=0.7071067811865476:sstart_sum=131.0],(((08896bbe-76e2-49a8-bbf3-e980730ff234_5@MCPsignal.108.210:0.0171894[&&NHX:Sample=rhizpot1:Type=capture:capture_class=c__Alphaproteobacteria:capture_domain=d__Bacteria:capture_family=f__Beijerinckiaceae:capture_genus=g__Methylobacterium:capture_order=o__Rhizobiales:capture_phylum=p__Proteobacteria:capture_species=s__Methylobacterium sp001425465:heptad=MCP-34H],((((2c9181f9-27a3-4466-9d5d-2f5d29440fcf_4@MCPsignal.201.264:0.0273025[&&NHX:Sample=rhizpot1:Type=capture:capture_class=c__Alphaproteobacteria:capture_domain=d__Bacteria:capture_family=f__Rhizobiaceae:capture_genus=g__Rhizobium:capture_order=o__Rhizobiales:capture_phylum=p__Proteobacteria:capture_species=s__Rhizobium chutanense:heptad=MCP-34H],c9c3cb95-0ef7-46b8-a685-0972e66ba939_6@MCPsignal.271.332:5e-09[&&NHX:Sample=rhizpot1:Type=capture:capture_class=c__Gammaproteobacteria:capture_domain=d__Bacteria:capture_family=f__Halomonadaceae:capture_genus=g__Halomonas_A:capture_order=o__Pseudomonadales:capture_phylum=p__Proteobacteria:capture_species=s__Halomonas_A anticariensis:heptad=MCP-34H])0:5e-09[&&NHX:Sample_counter=rhizpot1--2:Type_counter=capture--2:capture_class_counter=c__Alphaproteobacteria--1||c__Gammaproteobacteria--1:capture_domain_counter=d__Bacteria--2:capture_family_counter=f__Halomonadaceae--1||f__Rhizobiaceae--1:capture_genus_counter=g__Halomonas_A--1||g__Rhizobium--1:capture_order_counter=o__Pseudomonadales--1||o__Rhizobiales--1:capture_phylum_counter=p__Proteobacteria--2:capture_species_counter=s__Halomonas_A anticariensis--1||s__Rhizobium chutanense--1:gtdb_class_counter=:gtdb_domain_counter=:gtdb_family_counter=:gtdb_genus_counter=:gtdb_order_counter=:gtdb_phylum_counter=:gtdb_species_counter=:heptad_counter=MCP-34H--2:lbd_counter=:name=N548986:ref_name_counter=],948c1868-6edb-42a2-8e81-128f8e84e5eb_6@MCPsignal.322.413:0.0212915[&&NHX:Sample=rhizpot1:Type=capture:capture_class=c__WGA-4E:capture_domain=d__Bacteria:capture_family=f__GCA-2687025:capture_genus=g__GCA-2687025:capture_order=o__GCA-2687025:capture_phylum=p__Poribacteria:capture_species=s__GCA-2687025 sp018644665:heptad=MCP-34H])0:5e-09[&&NHX:Sample_counter=rhizpot1--3:Type_counter=capture--3:capture_class_counter=c__Alphaproteobacteria--1||c__Gammaproteobacteria--1||c__WGA-4E--1:capture_domain_counter=d__Bacteria--3:capture_family_counter=f__GCA-2687025--1||f__Halomonadaceae--1||f__Rhizobiaceae--1:capture_genus_counter=g__GCA-2687025--1||g__Halomonas_A--1||g__Rhizobium--1:capture_order_counter=o__GCA-2687025--1||o__Pseudomonadales--1||o__Rhizobiales--1:capture_phylum_counter=p__Poribacteria--1||p__Proteobacteria--2:capture_species_counter=s__GCA-2687025 sp018644665--1||s__Halomonas_A anticariensis--1||s__Rhizobium chutanense--1:gtdb_class_counter=:gtdb_domain_counter=:gtdb_family_counter=:gtdb_genus_counter=:gtdb_order_counter=:gtdb_phylum_counter=:gtdb_species_counter=:heptad_counter=MCP-34H--3:lbd_counter=:name=N548988:ref_name_counter=],(e30260d6-21f3-4a65-9cec-4687eed70584_2@MCPsignal.44.112:5e-09[&&NHX:Sample=rhiztom3:Type=capture:capture_class=c__Alphaproteobacteria:capture_domain=d__Bacteria:capture_family=f__Xanthobacteraceae:capture_genus=g__BOG-931:capture_order=o__Rhizobiales:capture_phylum=p__Proteobacteria:capture_species=s__BOG-931 sp003164375:heptad=MCP-34H],((c1ced216-90c8-4617-9deb-ee0273ecb1d4_6@MCPsignal.249.350:5e-09[&&NHX:Sample=rhizpot3:Type=capture:capture_class=c__Desulfobulbia:capture_domain=d__Bacteria:capture_family=f__Desulfurivibrionaceae:capture_genus=g__UBA5123:capture_order=o__Desulfobulbales:capture_phylum=p__Desulfobacterota:capture_species=s__UBA5123 sp002414225:heptad=MCP-40H],3f76cdc0-3e0a-49b3-bf75-4f7fdee4855c_6@MCPsignal.256.362:0.0411241[&&NHX:Sample=rhizpot3:Type=capture:capture_class=c__Deinococci:capture_domain=d__Bacteria:capture_family=f__Deinococcaceae:capture_genus=g__Deinococcus:capture_order=o__Deinococcales:capture_phylum=p__Deinococcota:capture_species=s__Deinococcus radiodurans:heptad=MCP-34H])0.87:0.0265104[&&NHX:Sample_counter=rhizpot3--2:Type_counter=capture--2:capture_class_counter=c__Deinococci--1||c__Desulfobulbia--1:capture_domain_counter=d__Bacteria--2:capture_family_counter=f__Deinococcaceae--1||f__Desulfurivibrionaceae--1:capture_genus_counter=g__Deinococcus--1||g__UBA5123--1:capture_order_counter=o__Deinococcales--1||o__Desulfobulbales--1:capture_phylum_counter=p__Deinococcota--1||p__Desulfobacterota--1:capture_species_counter=s__Deinococcus radiodurans--1||s__UBA5123 sp002414225--1:gtdb_class_counter=:gtdb_domain_counter=:gtdb_family_counter=:gtdb_genus_counter=:gtdb_order_counter=:gtdb_phylum_counter=:gtdb_species_counter=:heptad_counter=MCP-34H--1||MCP-40H--1:lbd_counter=:name=N548992:ref_name_counter=],3fbb3d7e-613c-4f35-aa5a-699a4132a289_4@MCPsignal.118.189:0.0170933[&&NHX:Sample=rhiztom1:Type=capture:capture_class=c__Desulfuromonadia:capture_domain=d__Bacteria:capture_family=f__Geothermobacteraceae:capture_genus=g__Geothermobacter:capture_order=o__Desulfuromonadales:capture_phylum=p__Desulfobacterota:capture_species=s__Geothermobacter ehrlichii:heptad=MCP-34H])0.866:0.033258[&&NHX:Sample_counter=rhizpot3--2||rhiztom1--1:Type_counter=capture--3:capture_class_counter=c__Deinococci--1||c__Desulfobulbia--1||c__Desulfuromonadia--1:capture_domain_counter=d__Bacteria--3:capture_family_counter=f__Deinococcaceae--1||f__Desulfurivibrionaceae--1||f__Geothermobacteraceae--1:capture_genus_counter=g__Deinococcus--1||g__Geothermobacter--1||g__UBA5123--1:capture_order_counter=o__Deinococcales--1||o__Desulfobulbales--1||o__Desulfuromonadales--1:capture_phylum_counter=p__Deinococcota--1||p__Desulfobacterota--2:capture_species_counter=s__Deinococcus radiodurans--1||s__Geothermobacter ehrlichii--1||s__UBA5123 sp002414225--1:gtdb_class_counter=:gtdb_domain_counter=:gtdb_family_counter=:gtdb_genus_counter=:gtdb_order_counter=:gtdb_phylum_counter=:gtdb_species_counter=:heptad_counter=MCP-34H--2||MCP-40H--1:lbd_counter=:name=N548994:ref_name_counter=])0:5e-09[&&NHX:Sample_counter=rhizpot3--2||rhiztom1--1||rhiztom3--1:Type_counter=capture--4:capture_class_counter=c__Alphaproteobacteria--1||c__Deinococci--1||c__Desulfobulbia--1||c__Desulfuromonadia--1:capture_domain_counter=d__Bacteria--4:capture_family_counter=f__Deinococcaceae--1||f__Desulfurivibrionaceae--1||f__Geothermobacteraceae--1||f__Xanthobacteraceae--1:capture_genus_counter=g__BOG-931--1||g__Deinococcus--1||g__Geothermobacter--1||g__UBA5123--1:capture_order_counter=o__Deinococcales--1||o__Desulfobulbales--1||o__Desulfuromonadales--1||o__Rhizobiales--1:capture_phylum_counter=p__Deinococcota--1||p__Desulfobacterota--2||p__Proteobacteria--1:capture_species_counter=s__BOG-931 sp003164375--1||s__Deinococcus radiodurans--1||s__Geothermobacter ehrlichii--1||s__UBA5123 sp002414225--1:gtdb_class_counter=:gtdb_domain_counter=:gtdb_family_counter=:gtdb_genus_counter=:gtdb_order_counter=:gtdb_phylum_counter=:gtdb_species_counter=:heptad_counter=MCP-34H--3||MCP-40H--1:lbd_counter=:name=N548995:ref_name_counter=])0.437:5e-09[&&NHX:Sample_counter=rhizpot1--3||rhizpot3--2||rhiztom1--1||rhiztom3--1:Type_counter=capture--7:capture_class_counter=c__Alphaproteobacteria--2||c__Deinococci--1||c__Desulfobulbia--1||c__Desulfuromonadia--1||c__Gammaproteobacteria--1||c__WGA-4E--1:capture_domain_counter=d__Bacteria--7:capture_family_counter=f__Deinococcaceae--1||f__Desulfurivibrionaceae--1||f__GCA-2687025--1||f__Geothermobacteraceae--1||f__Halomonadaceae--1||f__Rhizobiaceae--1||f__Xanthobacteraceae--1:capture_genus_counter=g__BOG-931--1||g__Deinococcus--1||g__GCA-2687025--1||g__Geothermobacter--1||g__Halomonas_A--1||g__Rhizobium--1||g__UBA5123--1:capture_order_counter=o__Deinococcales--1||o__Desulfobulbales--1||o__Desulfuromonadales--1||o__GCA-2687025--1||o__Pseudomonadales--1||o__Rhizobiales--2:capture_phylum_counter=p__Deinococcota--1||p__Desulfobacterota--2||p__Poribacteria--1||p__Proteobacteria--3:capture_species_counter=s__BOG-931 sp003164375--1||s__Deinococcus radiodurans--1||s__GCA-2687025 sp018644665--1||s__Geothermobacter ehrlichii--1||s__Halomonas_A anticariensis--1||s__Rhizobium chutanense--1||s__UBA5123 sp002414225--1:gtdb_class_counter=:gtdb_domain_counter=:gtdb_family_counter=:gtdb_genus_counter=:gtdb_order_counter=:gtdb_phylum_counter=:gtdb_species_counter=:heptad_counter=MCP-34H--6||MCP-40H--1:lbd_counter=:name=N548996:ref_name_counter=],(bcfe842a-c0eb-4901-8402-67634aa85cc8_6@MCPsignal.227.329:0[&&NHX:Sample=rhizpot1:Type=capture:capture_class=c__Nitrospiria:capture_domain=d__Bacteria:capture_family=f__Nitrospiraceae:capture_genus=g__Nitrospira_F:capture_order=o__Nitrospirales:capture_phylum=p__Nitrospirota:capture_species=s__Nitrospira_F sp018242725:heptad=MCP-34H],1c9292b0-79a4-5826-9c4d-7f1f0cc10eb2_4@MCPsignal.391.493:0[&&NHX:Sample=rhizpot1:Type=capture:capture_class=c__Nitrospiria:capture_domain=d__Bacteria:capture_family=f__Nitrospiraceae:capture_genus=g__Nitrospira_F:capture_order=o__Nitrospirales:capture_phylum=p__Nitrospirota:capture_species=s__Nitrospira_F sp018242725:heptad=MCP-34H]):5e-09[&&NHX:Sample_counter=rhizpot1--2:Type_counter=capture--2:capture_class_counter=c__Nitrospiria--2:capture_domain_counter=d__Bacteria--2:capture_family_counter=f__Nitrospiraceae--2:capture_genus_counter=g__Nitrospira_F--2:capture_order_counter=o__Nitrospirales--2:capture_phylum_counter=p__Nitrospirota--2:capture_species_counter=s__Nitrospira_F sp018242725--2:gtdb_class_counter=:gtdb_domain_counter=:gtdb_family_counter=:gtdb_genus_counter=:gtdb_order_counter=:gtdb_phylum_counter=:gtdb_species_counter=:heptad_counter=MCP-34H--2:lbd_counter=:name=N548999:ref_name_counter=])0.677:5e-09[&&NHX:Sample_counter=rhizpot1--5||rhizpot3--2||rhiztom1--1||rhiztom3--1:Type_counter=capture--9:capture_class_counter=c__Alphaproteobacteria--2||c__Deinococci--1||c__Desulfobulbia--1||c__Desulfuromonadia--1||c__Gammaproteobacteria--1||c__Nitrospiria--2||c__WGA-4E--1:capture_domain_counter=d__Bacteria--9:capture_family_counter=f__Deinococcaceae--1||f__Desulfurivibrionaceae--1||f__GCA-2687025--1||f__Geothermobacteraceae--1||f__Halomonadaceae--1||f__Nitrospiraceae--2||f__Rhizobiaceae--1||f__Xanthobacteraceae--1:capture_genus_counter=g__BOG-931--1||g__Deinococcus--1||g__GCA-2687025--1||g__Geothermobacter--1||g__Halomonas_A--1||g__Nitrospira_F--2||g__Rhizobium--1||g__UBA5123--1:capture_order_counter=o__Deinococcales--1||o__Desulfobulbales--1||o__Desulfuromonadales--1||o__GCA-2687025--1||o__Nitrospirales--2||o__Pseudomonadales--1||o__Rhizobiales--2:capture_phylum_counter=p__Deinococcota--1||p__Desulfobacterota--2||p__Nitrospirota--2||p__Poribacteria--1||p__Proteobacteria--3:capture_species_counter=s__BOG-931 sp003164375--1||s__Deinococcus radiodurans--1||s__GCA-2687025 sp018644665--1||s__Geothermobacter ehrlichii--1||s__Halomonas_A anticariensis--1||s__Nitrospira_F sp018242725--2||s__Rhizobium chutanense--1||s__UBA5123 sp002414225--1:gtdb_class_counter=:gtdb_domain_counter=:gtdb_family_counter=:gtdb_genus_counter=:gtdb_order_counter=:gtdb_phylum_counter=:gtdb_species_counter=:heptad_counter=MCP-34H--8||MCP-40H--1:lbd_counter=:name=N549000:ref_name_counter=])0:5e-09[&&NHX:Sample_counter=rhizpot1--6||rhizpot3--2||rhiztom1--1||rhiztom3--1:Type_counter=capture--10:capture_class_counter=c__Alphaproteobacteria--3||c__Deinococci--1||c__Desulfobulbia--1||c__Desulfuromonadia--1||c__Gammaproteobacteria--1||c__Nitrospiria--2||c__WGA-4E--1:capture_domain_counter=d__Bacteria--10:capture_family_counter=f__Beijerinckiaceae--1||f__Deinococcaceae--1||f__Desulfurivibrionaceae--1||f__GCA-2687025--1||f__Geothermobacteraceae--1||f__Halomonadaceae--1||f__Nitrospiraceae--2||f__Rhizobiaceae--1||f__Xanthobacteraceae--1:capture_genus_counter=g__BOG-931--1||g__Deinococcus--1||g__GCA-2687025--1||g__Geothermobacter--1||g__Halomonas_A--1||g__Methylobacterium--1||g__Nitrospira_F--2||g__Rhizobium--1||g__UBA5123--1:capture_order_counter=o__Deinococcales--1||o__Desulfobulbales--1||o__Desulfuromonadales--1||o__GCA-2687025--1||o__Nitrospirales--2||o__Pseudomonadales--1||o__Rhizobiales--3:capture_phylum_counter=p__Deinococcota--1||p__Desulfobacterota--2||p__Nitrospirota--2||p__Poribacteria--1||p__Proteobacteria--4:capture_species_counter=s__BOG-931 sp003164375--1||s__Deinococcus radiodurans--1||s__GCA-2687025 sp018644665--1||s__Geothermobacter ehrlichii--1||s__Halomonas_A anticariensis--1||s__Methylobacterium sp001425465--1||s__Nitrospira_F sp018242725--2||s__Rhizobium chutanense--1||s__UBA5123 sp002414225--1:gtdb_class_counter=:gtdb_domain_counter=:gtdb_family_counter=:gtdb_genus_counter=:gtdb_order_counter=:gtdb_phylum_counter=:gtdb_species_counter=:heptad_counter=MCP-34H--9||MCP-40H--1:lbd_counter=:name=N549001:ref_name_counter=],abeafeff-1c0a-5067-89a3-c8d40a1b02cb_6@MCPsignal.20.147:5e-09[&&NHX:Sample=rhizpot1:Type=capture:besthit=97.6:bitscore=216.0:capture_class=c__Nitrospiria:capture_domain=d__Bacteria:capture_family=f__Nitrospiraceae:capture_genus=g__Nitrospira_F:capture_order=o__Nitrospirales:capture_phylum=p__Nitrospirota:capture_species=s__Nitrospira_F sp018242725:evalue=2.27e-72:gapopen=0.0:heptad=MCP-36H:length=126.0:mismatch=3.0:qcovhsp=99.2:qend=126.0:qstart=1.0:ref_name=RS_GCF_001425235.1_protein.faa_NZ_LMEA01000013.1_190@PF00015_full_PFAM.270.480:scovhsp=60.0:send=210.0:sstart=85.0])0.896:0.00571192[&&NHX:Sample_counter=rhizpot1--7||rhizpot3--2||rhiztom1--1||rhiztom3--1:Type_counter=capture--11:besthit_avg=97.6:besthit_max=97.6:besthit_min=97.6:besthit_std=0:besthit_sum=97.6:bitscore_avg=216.0:bitscore_max=216.0:bitscore_min=216.0:bitscore_std=0:bitscore_sum=216.0:capture_class_counter=c__Alphaproteobacteria--3||c__Deinococci--1||c__Desulfobulbia--1||c__Desulfuromonadia--1||c__Gammaproteobacteria--1||c__Nitrospiria--3||c__WGA-4E--1:capture_domain_counter=d__Bacteria--11:capture_family_counter=f__Beijerinckiaceae--1||f__Deinococcaceae--1||f__Desulfurivibrionaceae--1||f__GCA-2687025--1||f__Geothermobacteraceae--1||f__Halomonadaceae--1||f__Nitrospiraceae--3||f__Rhizobiaceae--1||f__Xanthobacteraceae--1:capture_genus_counter=g__BOG-931--1||g__Deinococcus--1||g__GCA-2687025--1||g__Geothermobacter--1||g__Halomonas_A--1||g__Methylobacterium--1||g__Nitrospira_F--3||g__Rhizobium--1||g__UBA5123--1:capture_order_counter=o__Deinococcales--1||o__Desulfobulbales--1||o__Desulfuromonadales--1||o__GCA-2687025--1||o__Nitrospirales--3||o__Pseudomonadales--1||o__Rhizobiales--3:capture_phylum_counter=p__Deinococcota--1||p__Desulfobacterota--2||p__Nitrospirota--3||p__Poribacteria--1||p__Proteobacteria--4:capture_species_counter=s__BOG-931 sp003164375--1||s__Deinococcus radiodurans--1||s__GCA-2687025 sp018644665--1||s__Geothermobacter ehrlichii--1||s__Halomonas_A anticariensis--1||s__Methylobacterium sp001425465--1||s__Nitrospira_F sp018242725--3||s__Rhizobium chutanense--1||s__UBA5123 sp002414225--1:evalue_avg=2.27e-72:evalue_max=2.27e-72:evalue_min=2.27e-72:evalue_std=0:evalue_sum=2.27e-72:gapopen_avg=0.0:gapopen_max=0.0:gapopen_min=0.0:gapopen_std=0:gapopen_sum=0.0:gtdb_class_counter=:gtdb_domain_counter=:gtdb_family_counter=:gtdb_genus_counter=:gtdb_order_counter=:gtdb_phylum_counter=:gtdb_species_counter=:heptad_counter=MCP-34H--9||MCP-36H--1||MCP-40H--1:lbd_counter=:length_avg=126.0:length_max=126.0:length_min=126.0:length_std=0:length_sum=126.0:mismatch_avg=3.0:mismatch_max=3.0:mismatch_min=3.0:mismatch_std=0:mismatch_sum=3.0:name=N549003:qcovhsp_avg=99.2:qcovhsp_max=99.2:qcovhsp_min=99.2:qcovhsp_std=0:qcovhsp_sum=99.2:qend_avg=126.0:qend_max=126.0:qend_min=126.0:qend_std=0:qend_sum=126.0:qstart_avg=1.0:qstart_max=1.0:qstart_min=1.0:qstart_std=0:qstart_sum=1.0:ref_name_counter=RS_GCF_001425235.1_protein.faa_NZ_LMEA01000013.1_190@PF00015_full_PFAM.270.480--1:scovhsp_avg=60.0:scovhsp_max=60.0:scovhsp_min=60.0:scovhsp_std=0:scovhsp_sum=60.0:send_avg=210.0:send_max=210.0:send_min=210.0:send_std=0:send_sum=210.0:sstart_avg=85.0:sstart_max=85.0:sstart_min=85.0:sstart_std=0:sstart_sum=85.0],((36679027-3e17-43a3-afee-e327ca81240c_1@MCPsignal.208.287:0.0442288[&&NHX:Sample=rhizpot1:Type=capture:capture_class=c__Clostridia:capture_domain=d__Bacteria:capture_family=f__Lachnospiraceae:capture_genus=g__Hungatella:capture_order=o__Lachnospirales:capture_phylum=p__Firmicutes_A:capture_species=s__Hungatella effluvii:heptad=MCP-36H],ed70107f-28fc-44ad-896d-518830b8d631_3@MCPsignal.46.131:5e-09[&&NHX:Sample=rhizpot2:Type=capture:capture_class=c__Clostridia:capture_domain=d__Bacteria:capture_family=f__Lachnospiraceae:capture_genus=g__Eisenbergiella:capture_order=o__Lachnospirales:capture_phylum=p__Firmicutes_A:capture_species=s__Eisenbergiella tayi:heptad=MCP-36H])0.855:0.0108524[&&NHX:Sample_counter=rhizpot1--1||rhizpot2--1:Type_counter=capture--2:capture_class_counter=c__Clostridia--2:capture_domain_counter=d__Bacteria--2:capture_family_counter=f__Lachnospiraceae--2:capture_genus_counter=g__Eisenbergiella--1||g__Hungatella--1:capture_order_counter=o__Lachnospirales--2:capture_phylum_counter=p__Firmicutes_A--2:capture_species_counter=s__Eisenbergiella tayi--1||s__Hungatella effluvii--1:gtdb_class_counter=:gtdb_domain_counter=:gtdb_family_counter=:gtdb_genus_counter=:gtdb_order_counter=:gtdb_phylum_counter=:gtdb_species_counter=:heptad_counter=MCP-36H--2:lbd_counter=:name=N549006:ref_name_counter=],((((cbf95e4c-e0e0-4535-bf3b-4b192920f087_5@MCPsignal.318.386:0.0597464[&&NHX:Sample=rhiztom3:Type=capture:capture_class=c__Desulfuromonadia:capture_domain=d__Bacteria:capture_family=f__Geopsychrobacteraceae:capture_genus=g__BM522:capture_order=o__Desulfuromonadales:capture_phylum=p__Desulfobacterota:capture_species=s__BM522 sp016931615:heptad=MCP-40H],(GB_GCA_017307495.1_protein.faa_JAFKHE010000014.1_139@PF00015_full_PFAM.279.485:0.0585574[&&NHX:Type=GTDB:gtdb_class=c__Alphaproteobacteria:gtdb_domain=d__Bacteria:gtdb_family=f__Devosiaceae:gtdb_genus=g__Devosia_A:gtdb_order=o__Rhizobiales:gtdb_phylum=p__Proteobacteria:gtdb_species=s__Devosia_A sp017307495:heptad=MCP-34H:species=d__Bacteria_p__Proteobacteria_c__Alphaproteobacteria_o__Rhizobiales_f__Devosiaceae_g__Devosia_A_s__Devosia_A sp017307495],7267ad2d-6516-4ef4-9e38-94cd9f83a429_5@MCPsignal.58.187:0.0899981[&&NHX:Sample=rhiztom1:Type=capture:besthit=83.7:bitscore=192.0:capture_class=c__Gammaproteobacteria:capture_domain=d__Bacteria:capture_family=f__Burkholderiaceae:capture_genus=g__Massilia:capture_order=o__Burkholderiales:capture_phylum=p__Proteobacteria:capture_species=s__Massilia violaceinigra:evalue=9.27e-63:gapopen=0.0:heptad=MCP-36H:length=129.0:mismatch=21.0:qcovhsp=100.0:qend=129.0:qstart=1.0:ref_name=RS_GCF_001425235.1_protein.faa_NZ_LMEA01000013.1_190@PF00015_full_PFAM.270.480:scovhsp=61.4:send=192.0:sstart=64.0])0.809:0.0185489[&&NHX:Sample_counter=rhiztom1--1:Type_counter=GTDB--1||capture--1:besthit_avg=83.7:besthit_max=83.7:besthit_min=83.7:besthit_std=0:besthit_sum=83.7:bitscore_avg=192.0:bitscore_max=192.0:bitscore_min=192.0:bitscore_std=0:bitscore_sum=192.0:capture_class_counter=c__Gammaproteobacteria--1:capture_domain_counter=d__Bacteria--1:capture_family_counter=f__Burkholderiaceae--1:capture_genus_counter=g__Massilia--1:capture_order_counter=o__Burkholderiales--1:capture_phylum_counter=p__Proteobacteria--1:capture_species_counter=s__Massilia violaceinigra--1:evalue_avg=9.27e-63:evalue_max=9.27e-63:evalue_min=9.27e-63:evalue_std=0:evalue_sum=9.27e-63:gapopen_avg=0.0:gapopen_max=0.0:gapopen_min=0.0:gapopen_std=0:gapopen_sum=0.0:gtdb_class_counter=c__Alphaproteobacteria--1:gtdb_domain_counter=d__Bacteria--1:gtdb_family_counter=f__Devosiaceae--1:gtdb_genus_counter=g__Devosia_A--1:gtdb_order_counter=o__Rhizobiales--1:gtdb_phylum_counter=p__Proteobacteria--1:gtdb_species_counter=s__Devosia_A sp017307495--1:heptad_counter=MCP-34H--1||MCP-36H--1:lbd_counter=:lca_tree=s__Devosia_A sp017307495:length_avg=129.0:length_max=129.0:length_min=129.0:length_std=0:length_sum=129.0:mismatch_avg=21.0:mismatch_max=21.0:mismatch_min=21.0:mismatch_std=0:mismatch_sum=21.0:name=N549010:qcovhsp_avg=100.0:qcovhsp_max=100.0:qcovhsp_min=100.0:qcovhsp_std=0:qcovhsp_sum=100.0:qend_avg=129.0:qend_max=129.0:qend_min=129.0:qend_std=0:qend_sum=129.0:qstart_avg=1.0:qstart_max=1.0:qstart_min=1.0:qstart_std=0:qstart_sum=1.0:ref_name_counter=RS_GCF_001425235.1_protein.faa_NZ_LMEA01000013.1_190@PF00015_full_PFAM.270.480--1:scovhsp_avg=61.4:scovhsp_max=61.4:scovhsp_min=61.4:scovhsp_std=0:scovhsp_sum=61.4:send_avg=192.0:send_max=192.0:send_min=192.0:send_std=0:send_sum=192.0:sstart_avg=64.0:sstart_max=64.0:sstart_min=64.0:sstart_std=0:sstart_sum=64.0])0.272:0.00603443[&&NHX:Sample_counter=rhiztom1--1||rhiztom3--1:Type_counter=GTDB--1||capture--2:besthit_avg=83.7:besthit_max=83.7:besthit_min=83.7:besthit_std=0:besthit_sum=83.7:bitscore_avg=192.0:bitscore_max=192.0:bitscore_min=192.0:bitscore_std=0:bitscore_sum=192.0:capture_class_counter=c__Desulfuromonadia--1||c__Gammaproteobacteria--1:capture_domain_counter=d__Bacteria--2:capture_family_counter=f__Burkholderiaceae--1||f__Geopsychrobacteraceae--1:capture_genus_counter=g__BM522--1||g__Massilia--1:capture_order_counter=o__Burkholderiales--1||o__Desulfuromonadales--1:capture_phylum_counter=p__Desulfobacterota--1||p__Proteobacteria--1:capture_species_counter=s__BM522 sp016931615--1||s__Massilia violaceinigra--1:evalue_avg=9.27e-63:evalue_max=9.27e-63:evalue_min=9.27e-63:evalue_std=0:evalue_sum=9.27e-63:gapopen_avg=0.0:gapopen_max=0.0:gapopen_min=0.0:gapopen_std=0:gapopen_sum=0.0:gtdb_class_counter=c__Alphaproteobacteria--1:gtdb_domain_counter=d__Bacteria--1:gtdb_family_counter=f__Devosiaceae--1:gtdb_genus_counter=g__Devosia_A--1:gtdb_order_counter=o__Rhizobiales--1:gtdb_phylum_counter=p__Proteobacteria--1:gtdb_species_counter=s__Devosia_A sp017307495--1:heptad_counter=MCP-34H--1||MCP-36H--1||MCP-40H--1:lbd_counter=:lca_tree=s__Devosia_A sp017307495:length_avg=129.0:length_max=129.0:length_min=129.0:length_std=0:length_sum=129.0:mismatch_avg=21.0:mismatch_max=21.0:mismatch_min=21.0:mismatch_std=0:mismatch_sum=21.0:name=N549011:qcovhsp_avg=100.0:qcovhsp_max=100.0:qcovhsp_min=100.0:qcovhsp_std=0:qcovhsp_sum=100.0:qend_avg=129.0:qend_max=129.0:qend_min=129.0:qend_std=0:qend_sum=129.0:qstart_avg=1.0:qstart_max=1.0:qstart_min=1.0:qstart_std=0:qstart_sum=1.0:ref_name_counter=RS_GCF_001425235.1_protein.faa_NZ_LMEA01000013.1_190@PF00015_full_PFAM.270.480--1:scovhsp_avg=61.4:scovhsp_max=61.4:scovhsp_min=61.4:scovhsp_std=0:scovhsp_sum=61.4:send_avg=192.0:send_max=192.0:send_min=192.0:send_std=0:send_sum=192.0:sstart_avg=64.0:sstart_max=64.0:sstart_min=64.0:sstart_std=0:sstart_sum=64.0],05b986ea-3505-4754-9a72-f04b80d82e14_2@MCPsignal.171.214:0.033544[&&NHX:Sample=rhiztom1:Type=capture:capture_class=c__UBA11346:capture_domain=d__Bacteria:capture_family=f__UBA11346:capture_genus=g__UBA11346:capture_order=o__UBA11346:capture_phylum=p__Planctomycetota:capture_species=s__UBA11346 sp003482625:heptad=MCP-34H])0.552:0.0157794[&&NHX:Sample_counter=rhiztom1--2||rhiztom3--1:Type_counter=GTDB--1||capture--3:besthit_avg=83.7:besthit_max=83.7:besthit_min=83.7:besthit_std=0:besthit_sum=83.7:bitscore_avg=192.0:bitscore_max=192.0:bitscore_min=192.0:bitscore_std=0:bitscore_sum=192.0:capture_class_counter=c__Desulfuromonadia--1||c__Gammaproteobacteria--1||c__UBA11346--1:capture_domain_counter=d__Bacteria--3:capture_family_counter=f__Burkholderiaceae--1||f__Geopsychrobacteraceae--1||f__UBA11346--1:capture_genus_counter=g__BM522--1||g__Massilia--1||g__UBA11346--1:capture_order_counter=o__Burkholderiales--1||o__Desulfuromonadales--1||o__UBA11346--1:capture_phylum_counter=p__Desulfobacterota--1||p__Planctomycetota--1||p__Proteobacteria--1:capture_species_counter=s__BM522 sp016931615--1||s__Massilia violaceinigra--1||s__UBA11346 sp003482625--1:evalue_avg=9.27e-63:evalue_max=9.27e-63:evalue_min=9.27e-63:evalue_std=0:evalue_sum=9.27e-63:gapopen_avg=0.0:gapopen_max=0.0:gapopen_min=0.0:gapopen_std=0:gapopen_sum=0.0:gtdb_class_counter=c__Alphaproteobacteria--1:gtdb_domain_counter=d__Bacteria--1:gtdb_family_counter=f__Devosiaceae--1:gtdb_genus_counter=g__Devosia_A--1:gtdb_order_counter=o__Rhizobiales--1:gtdb_phylum_counter=p__Proteobacteria--1:gtdb_species_counter=s__Devosia_A sp017307495--1:heptad_counter=MCP-34H--2||MCP-36H--1||MCP-40H--1:lbd_counter=:lca_tree=s__Devosia_A sp017307495:length_avg=129.0:length_max=129.0:length_min=129.0:length_std=0:length_sum=129.0:mismatch_avg=21.0:mismatch_max=21.0:mismatch_min=21.0:mismatch_std=0:mismatch_sum=21.0:name=N549013:qcovhsp_avg=100.0:qcovhsp_max=100.0:qcovhsp_min=100.0:qcovhsp_std=0:qcovhsp_sum=100.0:qend_avg=129.0:qend_max=129.0:qend_min=129.0:qend_std=0:qend_sum=129.0:qstart_avg=1.0:qstart_max=1.0:qstart_min=1.0:qstart_std=0:qstart_sum=1.0:ref_name_counter=RS_GCF_001425235.1_protein.faa_NZ_LMEA01000013.1_190@PF00015_full_PFAM.270.480--1:scovhsp_avg=61.4:scovhsp_max=61.4:scovhsp_min=61.4:scovhsp_std=0:scovhsp_sum=61.4:send_avg=192.0:send_max=192.0:send_min=192.0:send_std=0:send_sum=192.0:sstart_avg=64.0:sstart_max=64.0:sstart_min=64.0:sstart_std=0:sstart_sum=64.0],c48aaa85-b709-4eee-81b9-6614e07bc8d6_2@MCPsignal.169.275:0.00855773[&&NHX:Sample=rhizpot1:Type=capture:besthit=97.1:bitscore=179.0:capture_class=c__Alphaproteobacteria:capture_domain=d__Bacteria:capture_family=f__Magnetospirillaceae:capture_genus=g__Phaeospirillum:capture_order=o__Rhodospirillales:capture_phylum=p__Proteobacteria:capture_species=s__Phaeospirillum caucaseum:evalue=5.33e-58:gapopen=0.0:heptad=MCP-34H:length=105.0:mismatch=3.0:qcovhsp=99.1:qend=105.0:qstart=1.0:ref_name=RS_GCF_001425235.1_protein.faa_NZ_LMEA01000013.1_190@PF00015_full_PFAM.270.480:scovhsp=50.0:send=210.0:sstart=106.0])0.771:0.00946358[&&NHX:Sample_counter=rhizpot1--1||rhiztom1--2||rhiztom3--1:Type_counter=GTDB--1||capture--4:besthit_avg=90.4:besthit_max=97.1:besthit_min=83.7:besthit_std=9.47523086789973:besthit_sum=180.8:bitscore_avg=185.5:bitscore_max=192.0:bitscore_min=179.0:bitscore_std=9.192388155425117:bitscore_sum=371.0:capture_class_counter=c__Alphaproteobacteria--1||c__Desulfuromonadia--1||c__Gammaproteobacteria--1||c__UBA11346--1:capture_domain_counter=d__Bacteria--4:capture_family_counter=f__Burkholderiaceae--1||f__Geopsychrobacteraceae--1||f__Magnetospirillaceae--1||f__UBA11346--1:capture_genus_counter=g__BM522--1||g__Massilia--1||g__Phaeospirillum--1||g__UBA11346--1:capture_order_counter=o__Burkholderiales--1||o__Desulfuromonadales--1||o__Rhodospirillales--1||o__UBA11346--1:capture_phylum_counter=p__Desulfobacterota--1||p__Planctomycetota--1||p__Proteobacteria--2:capture_species_counter=s__BM522 sp016931615--1||s__Massilia violaceinigra--1||s__Phaeospirillum caucaseum--1||s__UBA11346 sp003482625--1:evalue_avg=2.66504635e-58:evalue_max=5.33e-58:evalue_min=9.27e-63:evalue_std=3.768813594925682e-58:evalue_sum=5.3300927e-58:gapopen_avg=0.0:gapopen_max=0.0:gapopen_min=0.0:gapopen_std=0.0:gapopen_sum=0.0:gtdb_class_counter=c__Alphaproteobacteria--1:gtdb_domain_counter=d__Bacteria--1:gtdb_family_counter=f__Devosiaceae--1:gtdb_genus_counter=g__Devosia_A--1:gtdb_order_counter=o__Rhizobiales--1:gtdb_phylum_counter=p__Proteobacteria--1:gtdb_species_counter=s__Devosia_A sp017307495--1:heptad_counter=MCP-34H--3||MCP-36H--1||MCP-40H--1:lbd_counter=:lca_tree=s__Devosia_A sp017307495:length_avg=117.0:length_max=129.0:length_min=105.0:length_std=16.97056274847714:length_sum=234.0:mismatch_avg=12.0:mismatch_max=21.0:mismatch_min=3.0:mismatch_std=12.727922061357855:mismatch_sum=24.0:name=N549015:qcovhsp_avg=99.55:qcovhsp_max=100.0:qcovhsp_min=99.1:qcovhsp_std=0.6363961030678968:qcovhsp_sum=199.1:qend_avg=117.0:qend_max=129.0:qend_min=105.0:qend_std=16.97056274847714:qend_sum=234.0:qstart_avg=1.0:qstart_max=1.0:qstart_min=1.0:qstart_std=0.0:qstart_sum=2.0:ref_name_counter=RS_GCF_001425235.1_protein.faa_NZ_LMEA01000013.1_190@PF00015_full_PFAM.270.480--2:scovhsp_avg=55.7:scovhsp_max=61.4:scovhsp_min=50.0:scovhsp_std=8.061017305526642:scovhsp_sum=111.4:send_avg=201.0:send_max=210.0:send_min=192.0:send_std=12.727922061357855:send_sum=402.0:sstart_avg=85.0:sstart_max=106.0:sstart_min=64.0:sstart_std=29.698484809834994:sstart_sum=170.0],((d3967da2-c5ab-4880-88c7-8557b0e427fc_5@MCPsignal.229.360:0.012049[&&NHX:Sample=rhiztom3:Type=capture:besthit=97.7:bitscore=217.0:capture_class=c__Clostridia:capture_domain=d__Bacteria:capture_family=f__Acutalibacteraceae:capture_genus=g__Caproiciproducens:capture_order=o__Oscillospirales:capture_phylum=p__Firmicutes_A:capture_species=s__Caproiciproducens sp900546895:evalue=1.33e-72:gapopen=0.0:heptad=MCP-40H:length=131.0:mismatch=3.0:qcovhsp=100.0:qend=131.0:qstart=1.0:ref_name=RS_GCF_001425235.1_protein.faa_NZ_LMEA01000013.1_190@PF00015_full_PFAM.270.480:scovhsp=62.4:send=195.0:sstart=65.0],((471e58c6-944f-4e07-80e1-1c1eddc03d96_2@MCPsignal.109.257:5e-09[&&NHX:Sample=rhizpot2:Type=capture:besthit=95.9:bitscore=241.0:capture_class=c__Deinococci:capture_domain=d__Bacteria:capture_family=f__Deinococcaceae:capture_genus=g__Deinococcus:capture_order=o__Deinococcales:capture_phylum=p__Deinococcota:capture_species=s__Deinococcus radiodurans:evalue=9.75e-82:gapopen=0.0:heptad=MCP-34H:length=146.0:mismatch=6.0:qcovhsp=98.6:qend=146.0:qstart=1.0:ref_name=RS_GCF_001425235.1_protein.faa_NZ_LMEA01000013.1_190@PF00015_full_PFAM.270.480:scovhsp=69.5:send=210.0:sstart=65.0],f5651613-9419-4190-acb7-702cc94797e1_3@MCPsignal.78.208:0.006707[&&NHX:Sample=rhizpot3:Type=capture:besthit=96.1:bitscore=216.0:capture_class=c__Deinococci:capture_domain=d__Bacteria:capture_family=f__Deinococcaceae:capture_genus=g__Deinococcus:capture_order=o__Deinococcales:capture_phylum=p__Deinococcota:capture_species=s__Deinococcus radiodurans:evalue=1.81e-72:gapopen=0.0:heptad=MCP-34H:length=128.0:mismatch=5.0:qcovhsp=98.5:qend=128.0:qstart=1.0:ref_name=RS_GCF_001425235.1_protein.faa_NZ_LMEA01000013.1_190@PF00015_full_PFAM.270.480:scovhsp=61.0:send=210.0:sstart=83.0])0.969:0.0268889[&&NHX:Sample_counter=rhizpot2--1||rhizpot3--1:Type_counter=capture--2:besthit_avg=96.0:besthit_max=96.1:besthit_min=95.9:besthit_std=0.14142135623730148:besthit_sum=192.0:bitscore_avg=228.5:bitscore_max=241.0:bitscore_min=216.0:bitscore_std=17.67766952966369:bitscore_sum=457.0:capture_class_counter=c__Deinococci--2:capture_domain_counter=d__Bacteria--2:capture_family_counter=f__Deinococcaceae--2:capture_genus_counter=g__Deinococcus--2:capture_order_counter=o__Deinococcales--2:capture_phylum_counter=p__Deinococcota--2:capture_species_counter=s__Deinococcus radiodurans--2:evalue_avg=9.050000004875e-73:evalue_max=1.81e-72:evalue_min=9.75e-82:evalue_std=1.279863273258222e-72:evalue_sum=1.810000000975e-72:gapopen_avg=0.0:gapopen_max=0.0:gapopen_min=0.0:gapopen_std=0.0:gapopen_sum=0.0:gtdb_class_counter=:gtdb_domain_counter=:gtdb_family_counter=:gtdb_genus_counter=:gtdb_order_counter=:gtdb_phylum_counter=:gtdb_species_counter=:heptad_counter=MCP-34H--2:lbd_counter=:length_avg=137.0:length_max=146.0:length_min=128.0:length_std=12.727922061357855:length_sum=274.0:mismatch_avg=5.5:mismatch_max=6.0:mismatch_min=5.0:mismatch_std=0.7071067811865476:mismatch_sum=11.0:name=N549019:qcovhsp_avg=98.55:qcovhsp_max=98.6:qcovhsp_min=98.5:qcovhsp_std=0.07071067811865074:qcovhsp_sum=197.1:qend_avg=137.0:qend_max=146.0:qend_min=128.0:qend_std=12.727922061357855:qend_sum=274.0:qstart_avg=1.0:qstart_max=1.0:qstart_min=1.0:qstart_std=0.0:qstart_sum=2.0:ref_name_counter=RS_GCF_001425235.1_protein.faa_NZ_LMEA01000013.1_190@PF00015_full_PFAM.270.480--2:scovhsp_avg=65.25:scovhsp_max=69.5:scovhsp_min=61.0:scovhsp_std=6.010407640085654:scovhsp_sum=130.5:send_avg=210.0:send_max=210.0:send_min=210.0:send_std=0.0:send_sum=420.0:sstart_avg=74.0:sstart_max=83.0:sstart_min=65.0:sstart_std=12.727922061357855:sstart_sum=148.0],RS_GCF_001402915.1_protein.faa_NZ_CP012945.1_1635@PF00015_full_PFAM.270.480:0.0172536[&&NHX:Type=GTDB:gtdb_class=c__Alphaproteobacteria:gtdb_domain=d__Bacteria:gtdb_family=f__Devosiaceae:gtdb_genus=g__Devosia_A:gtdb_order=o__Rhizobiales:gtdb_phylum=p__Proteobacteria:gtdb_species=s__Devosia_A sp001402915:heptad=MCP-36H:species=d__Bacteria_p__Proteobacteria_c__Alphaproteobacteria_o__Rhizobiales_f__Devosiaceae_g__Devosia_A_s__Devosia_A sp001402915])0:5e-09[&&NHX:Sample_counter=rhizpot2--1||rhizpot3--1:Type_counter=GTDB--1||capture--2:besthit_avg=96.0:besthit_max=96.1:besthit_min=95.9:besthit_std=0.14142135623730148:besthit_sum=192.0:bitscore_avg=228.5:bitscore_max=241.0:bitscore_min=216.0:bitscore_std=17.67766952966369:bitscore_sum=457.0:capture_class_counter=c__Deinococci--2:capture_domain_counter=d__Bacteria--2:capture_family_counter=f__Deinococcaceae--2:capture_genus_counter=g__Deinococcus--2:capture_order_counter=o__Deinococcales--2:capture_phylum_counter=p__Deinococcota--2:capture_species_counter=s__Deinococcus radiodurans--2:evalue_avg=9.050000004875e-73:evalue_max=1.81e-72:evalue_min=9.75e-82:evalue_std=1.279863273258222e-72:evalue_sum=1.810000000975e-72:gapopen_avg=0.0:gapopen_max=0.0:gapopen_min=0.0:gapopen_std=0.0:gapopen_sum=0.0:gtdb_class_counter=c__Alphaproteobacteria--1:gtdb_domain_counter=d__Bacteria--1:gtdb_family_counter=f__Devosiaceae--1:gtdb_genus_counter=g__Devosia_A--1:gtdb_order_counter=o__Rhizobiales--1:gtdb_phylum_counter=p__Proteobacteria--1:gtdb_species_counter=s__Devosia_A sp001402915--1:heptad_counter=MCP-34H--2||MCP-36H--1:lbd_counter=:lca_tree=s__Devosia_A sp001402915:length_avg=137.0:length_max=146.0:length_min=128.0:length_std=12.727922061357855:length_sum=274.0:mismatch_avg=5.5:mismatch_max=6.0:mismatch_min=5.0:mismatch_std=0.7071067811865476:mismatch_sum=11.0:name=N549021:qcovhsp_avg=98.55:qcovhsp_max=98.6:qcovhsp_min=98.5:qcovhsp_std=0.07071067811865074:qcovhsp_sum=197.1:qend_avg=137.0:qend_max=146.0:qend_min=128.0:qend_std=12.727922061357855:qend_sum=274.0:qstart_avg=1.0:qstart_max=1.0:qstart_min=1.0:qstart_std=0.0:qstart_sum=2.0:ref_name_counter=RS_GCF_001425235.1_protein.faa_NZ_LMEA01000013.1_190@PF00015_full_PFAM.270.480--2:scovhsp_avg=65.25:scovhsp_max=69.5:scovhsp_min=61.0:scovhsp_std=6.010407640085654:scovhsp_sum=130.5:send_avg=210.0:send_max=210.0:send_min=210.0:send_std=0.0:send_sum=420.0:sstart_avg=74.0:sstart_max=83.0:sstart_min=65.0:sstart_std=12.727922061357855:sstart_sum=148.0])0:6e-09[&&NHX:Sample_counter=rhizpot2--1||rhizpot3--1||rhiztom3--1:Type_counter=GTDB--1||capture--3:besthit_avg=96.56666666666668:besthit_max=97.7:besthit_min=95.9:besthit_std=0.9865765724632505:besthit_sum=289.70000000000005:bitscore_avg=224.66666666666666:bitscore_max=241.0:bitscore_min=216.0:bitscore_std=14.153915830374764:bitscore_sum=674.0:capture_class_counter=c__Clostridia--1||c__Deinococci--2:capture_domain_counter=d__Bacteria--3:capture_family_counter=f__Acutalibacteraceae--1||f__Deinococcaceae--2:capture_genus_counter=g__Caproiciproducens--1||g__Deinococcus--2:capture_order_counter=o__Deinococcales--2||o__Oscillospirales--1:capture_phylum_counter=p__Deinococcota--2||p__Firmicutes_A--1:capture_species_counter=s__Caproiciproducens sp900546895--1||s__Deinococcus radiodurans--2:evalue_avg=1.0466666669916667e-72:evalue_max=1.81e-72:evalue_min=9.75e-82:evalue_std=9.376744276735042e-73:evalue_sum=3.140000000975e-72:gapopen_avg=0.0:gapopen_max=0.0:gapopen_min=0.0:gapopen_std=0.0:gapopen_sum=0.0:gtdb_class_counter=c__Alphaproteobacteria--1:gtdb_domain_counter=d__Bacteria--1:gtdb_family_counter=f__Devosiaceae--1:gtdb_genus_counter=g__Devosia_A--1:gtdb_order_counter=o__Rhizobiales--1:gtdb_phylum_counter=p__Proteobacteria--1:gtdb_species_counter=s__Devosia_A sp001402915--1:heptad_counter=MCP-34H--2||MCP-36H--1||MCP-40H--1:lbd_counter=:lca_tree=s__Devosia_A sp001402915:length_avg=135.0:length_max=146.0:length_min=128.0:length_std=9.643650760992955:length_sum=405.0:mismatch_avg=4.666666666666667:mismatch_max=6.0:mismatch_min=3.0:mismatch_std=1.5275252316519465:mismatch_sum=14.0:name=N549022:qcovhsp_avg=99.03333333333335:qcovhsp_max=100.0:qcovhsp_min=98.5:qcovhsp_std=0.8386497083606098:qcovhsp_sum=297.1:qend_avg=135.0:qend_max=146.0:qend_min=128.0:qend_std=9.643650760992955:qend_sum=405.0:qstart_avg=1.0:qstart_max=1.0:qstart_min=1.0:qstart_std=0.0:qstart_sum=3.0:ref_name_counter=RS_GCF_001425235.1_protein.faa_NZ_LMEA01000013.1_190@PF00015_full_PFAM.270.480--3:scovhsp_avg=64.3:scovhsp_max=69.5:scovhsp_min=61.0:scovhsp_std=4.557411546042337:scovhsp_sum=192.9:send_avg=205.0:send_max=210.0:send_min=195.0:send_std=8.660254037844387:send_sum=615.0:sstart_avg=71.0:sstart_max=83.0:sstart_min=65.0:sstart_std=10.392304845413264:sstart_sum=213.0],(((GB_GCA_001899085.1_protein.faa_MKVB01000008.1_99@PF00015_full_PFAM.257.467:0.0138406[&&NHX:Type=GTDB:gtdb_class=c__Alphaproteobacteria:gtdb_domain=d__Bacteria:gtdb_family=f__Devosiaceae:gtdb_genus=g__Devosia_A:gtdb_order=o__Rhizobiales:gtdb_phylum=p__Proteobacteria:gtdb_species=s__Devosia_A sp001899085:heptad=MCP-34H:species=d__Bacteria_p__Proteobacteria_c__Alphaproteobacteria_o__Rhizobiales_f__Devosiaceae_g__Devosia_A_s__Devosia_A sp001899085],((8afb3044-9ca1-4e6e-a22d-10ac589abdf4_1@MCPsignal.44.132:5e-09[&&NHX:Sample=rhiztom1:Type=capture:capture_class=c__Gammaproteobacteria:capture_domain=d__Bacteria:capture_family=f__Burkholderiaceae:capture_genus=g__Acidovorax_A:capture_order=o__Burkholderiales:capture_phylum=p__Proteobacteria:capture_species=s__Acidovorax_A sp002397315:heptad=MCP-40H],(4bc47600-9629-5ddc-ad84-444af78e1c53_5@MCPsignal.146.255:5e-09[&&NHX:Sample=rhiztom1:Type=capture:besthit=99.1:bitscore=186.0:capture_class=c__Gammaproteobacteria:capture_domain=d__Bacteria:capture_family=f__XN24:capture_genus=g__XN24:capture_order=o__XN24:capture_phylum=p__Proteobacteria:capture_species=s__XN24 sp011089885:evalue=1.11e-60:gapopen=0.0:heptad=MCP-36H:length=107.0:mismatch=1.0:qcovhsp=98.2:qend=107.0:qstart=1.0:ref_name=RS_GCF_001425235.1_protein.faa_NZ_LMEA01000013.1_190@PF00015_full_PFAM.270.480:scovhsp=51.0:send=210.0:sstart=104.0],(((ead32265-d1f4-4a35-a306-711f69ee1179_2@MCPsignal.132.241:0.0430164[&&NHX:Sample=rhiztom3:Type=capture:besthit=94.4:bitscore=179.0:capture_class=c__Gammaproteobacteria:capture_domain=d__Bacteria:capture_family=f__XN24:capture_genus=g__XN24:capture_order=o__XN24:capture_phylum=p__Proteobacteria:capture_species=s__XN24 sp011089885:evalue=2.99e-58:gapopen=0.0:heptad=MCP-34H:length=108.0:mismatch=6.0:qcovhsp=99.1:qend=109.0:qstart=2.0:ref_name=RS_GCF_001425235.1_protein.faa_NZ_LMEA01000013.1_190@PF00015_full_PFAM.270.480:scovhsp=51.4:send=200.0:sstart=93.0],e885a1aa-29ab-4488-bfa5-c75db08e554f_2@MCPsignal.41.103:0.187473[&&NHX:Sample=rhiztom1:Type=capture:capture_class=c__Desulfuromonadia:capture_domain=d__Bacteria:capture_family=f__Geobacteraceae:capture_genus=g__Geomobilimonas:capture_order=o__Geobacterales:capture_phylum=p__Desulfobacterota:capture_species=s__Geomobilimonas luticola:heptad=MCP-28H])0:5e-09[&&NHX:Sample_counter=rhiztom1--1||rhiztom3--1:Type_counter=capture--2:besthit_avg=94.4:besthit_max=94.4:besthit_min=94.4:besthit_std=0:besthit_sum=94.4:bitscore_avg=179.0:bitscore_max=179.0:bitscore_min=179.0:bitscore_std=0:bitscore_sum=179.0:capture_class_counter=c__Desulfuromonadia--1||c__Gammaproteobacteria--1:capture_domain_counter=d__Bacteria--2:capture_family_counter=f__Geobacteraceae--1||f__XN24--1:capture_genus_counter=g__Geomobilimonas--1||g__XN24--1:capture_order_counter=o__Geobacterales--1||o__XN24--1:capture_phylum_counter=p__Desulfobacterota--1||p__Proteobacteria--1:capture_species_counter=s__Geomobilimonas luticola--1||s__XN24 sp011089885--1:evalue_avg=2.99e-58:evalue_max=2.99e-58:evalue_min=2.99e-58:evalue_std=0:evalue_sum=2.99e-58:gapopen_avg=0.0:gapopen_max=0.0:gapopen_min=0.0:gapopen_std=0:gapopen_sum=0.0:gtdb_class_counter=:gtdb_domain_counter=:gtdb_family_counter=:gtdb_genus_counter=:gtdb_order_counter=:gtdb_phylum_counter=:gtdb_species_counter=:heptad_counter=MCP-28H--1||MCP-34H--1:lbd_counter=:length_avg=108.0:length_max=108.0:length_min=108.0:length_std=0:length_sum=108.0:mismatch_avg=6.0:mismatch_max=6.0:mismatch_min=6.0:mismatch_std=0:mismatch_sum=6.0:name=N549028:qcovhsp_avg=99.1:qcovhsp_max=99.1:qcovhsp_min=99.1:qcovhsp_std=0:qcovhsp_sum=99.1:qend_avg=109.0:qend_max=109.0:qend_min=109.0:qend_std=0:qend_sum=109.0:qstart_avg=2.0:qstart_max=2.0:qstart_min=2.0:qstart_std=0:qstart_sum=2.0:ref_name_counter=RS_GCF_001425235.1_protein.faa_NZ_LMEA01000013.1_190@PF00015_full_PFAM.270.480--1:scovhsp_avg=51.4:scovhsp_max=51.4:scovhsp_min=51.4:scovhsp_std=0:scovhsp_sum=51.4:send_avg=200.0:send_max=200.0:send_min=200.0:send_std=0:send_sum=200.0:sstart_avg=93.0:sstart_max=93.0:sstart_min=93.0:sstart_std=0:sstart_sum=93.0],(a44180b0-d397-4dc6-9d1c-1cf458e13a92_6@MCPsignal.194.278:5e-09[&&NHX:Sample=rhiztom3:Type=capture:capture_class=c__Gammaproteobacteria:capture_domain=d__Bacteria:capture_family=f__XN24:capture_genus=g__XN24:capture_order=o__XN24:capture_phylum=p__Proteobacteria:capture_species=s__XN24 sp011089885:heptad=MCP-34H],ace7ed2b-2bb0-5180-9600-3cd55a9b2de4_2@MCPsignal.226.314:5e-09[&&NHX:Sample=rhiztom3:Type=capture:capture_class=c__Gammaproteobacteria:capture_domain=d__Bacteria:capture_family=f__XN24:capture_genus=g__XN24:capture_order=o__XN24:capture_phylum=p__Proteobacteria:capture_species=s__XN24 sp011089885:heptad=MCP-36H])0:5e-09[&&NHX:Sample_counter=rhiztom3--2:Type_counter=capture--2:capture_class_counter=c__Gammaproteobacteria--2:capture_domain_counter=d__Bacteria--2:capture_family_counter=f__XN24--2:capture_genus_counter=g__XN24--2:capture_order_counter=o__XN24--2:capture_phylum_counter=p__Proteobacteria--2:capture_species_counter=s__XN24 sp011089885--2:gtdb_class_counter=:gtdb_domain_counter=:gtdb_family_counter=:gtdb_genus_counter=:gtdb_order_counter=:gtdb_phylum_counter=:gtdb_species_counter=:heptad_counter=MCP-34H--1||MCP-36H--1:lbd_counter=:name=N549031:ref_name_counter=])0.783:5e-09[&&NHX:Sample_counter=rhiztom1--1||rhiztom3--3:Type_counter=capture--4:besthit_avg=94.4:besthit_max=94.4:besthit_min=94.4:besthit_std=0:besthit_sum=94.4:bitscore_avg=179.0:bitscore_max=179.0:bitscore_min=179.0:bitscore_std=0:bitscore_sum=179.0:capture_class_counter=c__Desulfuromonadia--1||c__Gammaproteobacteria--3:capture_domain_counter=d__Bacteria--4:capture_family_counter=f__Geobacteraceae--1||f__XN24--3:capture_genus_counter=g__Geomobilimonas--1||g__XN24--3:capture_order_counter=o__Geobacterales--1||o__XN24--3:capture_phylum_counter=p__Desulfobacterota--1||p__Proteobacteria--3:capture_species_counter=s__Geomobilimonas luticola--1||s__XN24 sp011089885--3:evalue_avg=2.99e-58:evalue_max=2.99e-58:evalue_min=2.99e-58:evalue_std=0:evalue_sum=2.99e-58:gapopen_avg=0.0:gapopen_max=0.0:gapopen_min=0.0:gapopen_std=0:gapopen_sum=0.0:gtdb_class_counter=:gtdb_domain_counter=:gtdb_family_counter=:gtdb_genus_counter=:gtdb_order_counter=:gtdb_phylum_counter=:gtdb_species_counter=:heptad_counter=MCP-28H--1||MCP-34H--2||MCP-36H--1:lbd_counter=:length_avg=108.0:length_max=108.0:length_min=108.0:length_std=0:length_sum=108.0:mismatch_avg=6.0:mismatch_max=6.0:mismatch_min=6.0:mismatch_std=0:mismatch_sum=6.0:name=N549032:qcovhsp_avg=99.1:qcovhsp_max=99.1:qcovhsp_min=99.1:qcovhsp_std=0:qcovhsp_sum=99.1:qend_avg=109.0:qend_max=109.0:qend_min=109.0:qend_std=0:qend_sum=109.0:qstart_avg=2.0:qstart_max=2.0:qstart_min=2.0:qstart_std=0:qstart_sum=2.0:ref_name_counter=RS_GCF_001425235.1_protein.faa_NZ_LMEA01000013.1_190@PF00015_full_PFAM.270.480--1:scovhsp_avg=51.4:scovhsp_max=51.4:scovhsp_min=51.4:scovhsp_std=0:scovhsp_sum=51.4:send_avg=200.0:send_max=200.0:send_min=200.0:send_std=0:send_sum=200.0:sstart_avg=93.0:sstart_max=93.0:sstart_min=93.0:sstart_std=0:sstart_sum=93.0],a819f05b-9172-4a1c-ab6a-0ab4c160e252_5@MCPsignal.69.217:5e-09[&&NHX:Sample=rhiztom2:Type=capture:besthit=97.9:bitscore=243.0:capture_class=c__Gammaproteobacteria:capture_domain=d__Bacteria:capture_family=f__XN24:capture_genus=g__XN24:capture_order=o__XN24:capture_phylum=p__Proteobacteria:capture_species=s__XN24 sp011089885:evalue=8.39e-83:gapopen=0.0:heptad=MCP-40H:length=146.0:mismatch=3.0:qcovhsp=98.6:qend=146.0:qstart=1.0:ref_name=GB_GCA_001899085.1_protein.faa_MKVB01000008.1_99@PF00015_full_PFAM.257.467:scovhsp=69.5:send=210.0:sstart=65.0])0.765:1.8e-08[&&NHX:Sample_counter=rhiztom1--1||rhiztom2--1||rhiztom3--3:Type_counter=capture--5:besthit_avg=96.15:besthit_max=97.9:besthit_min=94.4:besthit_std=2.4748737341529163:besthit_sum=192.3:bitscore_avg=211.0:bitscore_max=243.0:bitscore_min=179.0:bitscore_std=45.254833995939045:bitscore_sum=422.0:capture_class_counter=c__Desulfuromonadia--1||c__Gammaproteobacteria--4:capture_domain_counter=d__Bacteria--5:capture_family_counter=f__Geobacteraceae--1||f__XN24--4:capture_genus_counter=g__Geomobilimonas--1||g__XN24--4:capture_order_counter=o__Geobacterales--1||o__XN24--4:capture_phylum_counter=p__Desulfobacterota--1||p__Proteobacteria--4:capture_species_counter=s__Geomobilimonas luticola--1||s__XN24 sp011089885--4:evalue_avg=1.495e-58:evalue_max=2.99e-58:evalue_min=8.39e-83:evalue_std=2.114249275747777e-58:evalue_sum=2.99e-58:gapopen_avg=0.0:gapopen_max=0.0:gapopen_min=0.0:gapopen_std=0.0:gapopen_sum=0.0:gtdb_class_counter=:gtdb_domain_counter=:gtdb_family_counter=:gtdb_genus_counter=:gtdb_order_counter=:gtdb_phylum_counter=:gtdb_species_counter=:heptad_counter=MCP-28H--1||MCP-34H--2||MCP-36H--1||MCP-40H--1:lbd_counter=:length_avg=127.0:length_max=146.0:length_min=108.0:length_std=26.870057685088806:length_sum=254.0:mismatch_avg=4.5:mismatch_max=6.0:mismatch_min=3.0:mismatch_std=2.1213203435596424:mismatch_sum=9.0:name=N549034:qcovhsp_avg=98.85:qcovhsp_max=99.1:qcovhsp_min=98.6:qcovhsp_std=0.3535533905932738:qcovhsp_sum=197.7:qend_avg=127.5:qend_max=146.0:qend_min=109.0:qend_std=26.16295090390226:qend_sum=255.0:qstart_avg=1.5:qstart_max=2.0:qstart_min=1.0:qstart_std=0.7071067811865476:qstart_sum=3.0:ref_name_counter=GB_GCA_001899085.1_protein.faa_MKVB01000008.1_99@PF00015_full_PFAM.257.467--1||RS_GCF_001425235.1_protein.faa_NZ_LMEA01000013.1_190@PF00015_full_PFAM.270.480--1:scovhsp_avg=60.45:scovhsp_max=69.5:scovhsp_min=51.4:scovhsp_std=12.79863273947651:scovhsp_sum=120.9:send_avg=205.0:send_max=210.0:send_min=200.0:send_std=7.0710678118654755:send_sum=410.0:sstart_avg=79.0:sstart_max=93.0:sstart_min=65.0:sstart_std=19.79898987322333:sstart_sum=158.0])0.413:1.8e-08[&&NHX:Sample_counter=rhiztom1--2||rhiztom2--1||rhiztom3--3:Type_counter=capture--6:besthit_avg=97.13333333333333:besthit_max=99.1:besthit_min=94.4:besthit_std=2.4419937209856437:besthit_sum=291.4:bitscore_avg=202.66666666666666:bitscore_max=243.0:bitscore_min=179.0:bitscore_std=35.10460558578224:bitscore_sum=608.0:capture_class_counter=c__Desulfuromonadia--1||c__Gammaproteobacteria--5:capture_domain_counter=d__Bacteria--6:capture_family_counter=f__Geobacteraceae--1||f__XN24--5:capture_genus_counter=g__Geomobilimonas--1||g__XN24--5:capture_order_counter=o__Geobacterales--1||o__XN24--5:capture_phylum_counter=p__Desulfobacterota--1||p__Proteobacteria--5:capture_species_counter=s__Geomobilimonas luticola--1||s__XN24 sp011089885--5:evalue_avg=1.0003666666666668e-58:evalue_max=2.99e-58:evalue_min=8.39e-83:evalue_std=1.723081949105536e-58:evalue_sum=3.0011e-58:gapopen_avg=0.0:gapopen_max=0.0:gapopen_min=0.0:gapopen_std=0.0:gapopen_sum=0.0:gtdb_class_counter=:gtdb_domain_counter=:gtdb_family_counter=:gtdb_genus_counter=:gtdb_order_counter=:gtdb_phylum_counter=:gtdb_species_counter=:heptad_counter=MCP-28H--1||MCP-34H--2||MCP-36H--2||MCP-40H--1:lbd_counter=:length_avg=120.33333333333333:length_max=146.0:length_min=107.0:length_std=22.233608194203057:length_sum=361.0:mismatch_avg=3.3333333333333335:mismatch_max=6.0:mismatch_min=1.0:mismatch_std=2.5166114784235836:mismatch_sum=10.0:name=N549035:qcovhsp_avg=98.63333333333333:qcovhsp_max=99.1:qcovhsp_min=98.2:qcovhsp_std=0.45092497528228537:qcovhsp_sum=295.9:qend_avg=120.66666666666667:qend_max=146.0:qend_min=107.0:qend_std=21.96208854670551:qend_sum=362.0:qstart_avg=1.3333333333333333:qstart_max=2.0:qstart_min=1.0:qstart_std=0.5773502691896257:qstart_sum=4.0:ref_name_counter=GB_GCA_001899085.1_protein.faa_MKVB01000008.1_99@PF00015_full_PFAM.257.467--1||RS_GCF_001425235.1_protein.faa_NZ_LMEA01000013.1_190@PF00015_full_PFAM.270.480--2:scovhsp_avg=57.300000000000004:scovhsp_max=69.5:scovhsp_min=51.0:scovhsp_std=10.567402708329043:scovhsp_sum=171.9:send_avg=206.66666666666666:send_max=210.0:send_min=200.0:send_std=5.773502691896257:send_sum=620.0:sstart_avg=87.33333333333333:sstart_max=104.0:sstart_min=65.0:sstart_std=20.108041509140897:sstart_sum=262.0])0.454:1.8e-08[&&NHX:Sample_counter=rhiztom1--3||rhiztom2--1||rhiztom3--3:Type_counter=capture--7:besthit_avg=97.13333333333333:besthit_max=99.1:besthit_min=94.4:besthit_std=2.4419937209856437:besthit_sum=291.4:bitscore_avg=202.66666666666666:bitscore_max=243.0:bitscore_min=179.0:bitscore_std=35.10460558578224:bitscore_sum=608.0:capture_class_counter=c__Desulfuromonadia--1||c__Gammaproteobacteria--6:capture_domain_counter=d__Bacteria--7:capture_family_counter=f__Burkholderiaceae--1||f__Geobacteraceae--1||f__XN24--5:capture_genus_counter=g__Acidovorax_A--1||g__Geomobilimonas--1||g__XN24--5:capture_order_counter=o__Burkholderiales--1||o__Geobacterales--1||o__XN24--5:capture_phylum_counter=p__Desulfobacterota--1||p__Proteobacteria--6:capture_species_counter=s__Acidovorax_A sp002397315--1||s__Geomobilimonas luticola--1||s__XN24 sp011089885--5:evalue_avg=1.0003666666666668e-58:evalue_max=2.99e-58:evalue_min=8.39e-83:evalue_std=1.723081949105536e-58:evalue_sum=3.0011e-58:gapopen_avg=0.0:gapopen_max=0.0:gapopen_min=0.0:gapopen_std=0.0:gapopen_sum=0.0:gtdb_class_counter=:gtdb_domain_counter=:gtdb_family_counter=:gtdb_genus_counter=:gtdb_order_counter=:gtdb_phylum_counter=:gtdb_species_counter=:heptad_counter=MCP-28H--1||MCP-34H--2||MCP-36H--2||MCP-40H--2:lbd_counter=:length_avg=120.33333333333333:length_max=146.0:length_min=107.0:length_std=22.233608194203057:length_sum=361.0:mismatch_avg=3.3333333333333335:mismatch_max=6.0:mismatch_min=1.0:mismatch_std=2.5166114784235836:mismatch_sum=10.0:name=N549036:qcovhsp_avg=98.63333333333333:qcovhsp_max=99.1:qcovhsp_min=98.2:qcovhsp_std=0.45092497528228537:qcovhsp_sum=295.9:qend_avg=120.66666666666667:qend_max=146.0:qend_min=107.0:qend_std=21.96208854670551:qend_sum=362.0:qstart_avg=1.3333333333333333:qstart_max=2.0:qstart_min=1.0:qstart_std=0.5773502691896257:qstart_sum=4.0:ref_name_counter=GB_GCA_001899085.1_protein.faa_MKVB01000008.1_99@PF00015_full_PFAM.257.467--1||RS_GCF_001425235.1_protein.faa_NZ_LMEA01000013.1_190@PF00015_full_PFAM.270.480--2:scovhsp_avg=57.300000000000004:scovhsp_max=69.5:scovhsp_min=51.0:scovhsp_std=10.567402708329043:scovhsp_sum=171.9:send_avg=206.66666666666666:send_max=210.0:send_min=200.0:send_std=5.773502691896257:send_sum=620.0:sstart_avg=87.33333333333333:sstart_max=104.0:sstart_min=65.0:sstart_std=20.108041509140897:sstart_sum=262.0],54d68339-aff1-4880-be4a-70ee034378ae_4@MCPsignal.886.930:5e-09[&&NHX:Sample=rhiztom3:Type=capture:capture_class=c__Alphaproteobacteria:capture_domain=d__Bacteria:capture_family=f__Rhodobacteraceae:capture_genus=g__Cereibacter_A:capture_order=o__Rhodobacterales:capture_phylum=p__Proteobacteria:capture_species=s__Cereibacter_A johrii:heptad=MCP-36H])0.789:0.00519875[&&NHX:Sample_counter=rhiztom1--3||rhiztom2--1||rhiztom3--4:Type_counter=capture--8:besthit_avg=97.13333333333333:besthit_max=99.1:besthit_min=94.4:besthit_std=2.4419937209856437:besthit_sum=291.4:bitscore_avg=202.66666666666666:bitscore_max=243.0:bitscore_min=179.0:bitscore_std=35.10460558578224:bitscore_sum=608.0:capture_class_counter=c__Alphaproteobacteria--1||c__Desulfuromonadia--1||c__Gammaproteobacteria--6:capture_domain_counter=d__Bacteria--8:capture_family_counter=f__Burkholderiaceae--1||f__Geobacteraceae--1||f__Rhodobacteraceae--1||f__XN24--5:capture_genus_counter=g__Acidovorax_A--1||g__Cereibacter_A--1||g__Geomobilimonas--1||g__XN24--5:capture_order_counter=o__Burkholderiales--1||o__Geobacterales--1||o__Rhodobacterales--1||o__XN24--5:capture_phylum_counter=p__Desulfobacterota--1||p__Proteobacteria--7:capture_species_counter=s__Acidovorax_A sp002397315--1||s__Cereibacter_A johrii--1||s__Geomobilimonas luticola--1||s__XN24 sp011089885--5:evalue_avg=1.0003666666666668e-58:evalue_max=2.99e-58:evalue_min=8.39e-83:evalue_std=1.723081949105536e-58:evalue_sum=3.0011e-58:gapopen_avg=0.0:gapopen_max=0.0:gapopen_min=0.0:gapopen_std=0.0:gapopen_sum=0.0:gtdb_class_counter=:gtdb_domain_counter=:gtdb_family_counter=:gtdb_genus_counter=:gtdb_order_counter=:gtdb_phylum_counter=:gtdb_species_counter=:heptad_counter=MCP-28H--1||MCP-34H--2||MCP-36H--3||MCP-40H--2:lbd_counter=:length_avg=120.33333333333333:length_max=146.0:length_min=107.0:length_std=22.233608194203057:length_sum=361.0:mismatch_avg=3.3333333333333335:mismatch_max=6.0:mismatch_min=1.0:mismatch_std=2.5166114784235836:mismatch_sum=10.0:name=N549038:qcovhsp_avg=98.63333333333333:qcovhsp_max=99.1:qcovhsp_min=98.2:qcovhsp_std=0.45092497528228537:qcovhsp_sum=295.9:qend_avg=120.66666666666667:qend_max=146.0:qend_min=107.0:qend_std=21.96208854670551:qend_sum=362.0:qstart_avg=1.3333333333333333:qstart_max=2.0:qstart_min=1.0:qstart_std=0.5773502691896257:qstart_sum=4.0:ref_name_counter=GB_GCA_001899085.1_protein.faa_MKVB01000008.1_99@PF00015_full_PFAM.257.467--1||RS_GCF_001425235.1_protein.faa_NZ_LMEA01000013.1_190@PF00015_full_PFAM.270.480--2:scovhsp_avg=57.300000000000004:scovhsp_max=69.5:scovhsp_min=51.0:scovhsp_std=10.567402708329043:scovhsp_sum=171.9:send_avg=206.66666666666666:send_max=210.0:send_min=200.0:send_std=5.773502691896257:send_sum=620.0:sstart_avg=87.33333333333333:sstart_max=104.0:sstart_min=65.0:sstart_std=20.108041509140897:sstart_sum=262.0])0.797:0.00667998[&&NHX:Sample_counter=rhiztom1--3||rhiztom2--1||rhiztom3--4:Type_counter=GTDB--1||capture--8:besthit_avg=97.13333333333333:besthit_max=99.1:besthit_min=94.4:besthit_std=2.4419937209856437:besthit_sum=291.4:bitscore_avg=202.66666666666666:bitscore_max=243.0:bitscore_min=179.0:bitscore_std=35.10460558578224:bitscore_sum=608.0:capture_class_counter=c__Alphaproteobacteria--1||c__Desulfuromonadia--1||c__Gammaproteobacteria--6:capture_domain_counter=d__Bacteria--8:capture_family_counter=f__Burkholderiaceae--1||f__Geobacteraceae--1||f__Rhodobacteraceae--1||f__XN24--5:capture_genus_counter=g__Acidovorax_A--1||g__Cereibacter_A--1||g__Geomobilimonas--1||g__XN24--5:capture_order_counter=o__Burkholderiales--1||o__Geobacterales--1||o__Rhodobacterales--1||o__XN24--5:capture_phylum_counter=p__Desulfobacterota--1||p__Proteobacteria--7:capture_species_counter=s__Acidovorax_A sp002397315--1||s__Cereibacter_A johrii--1||s__Geomobilimonas luticola--1||s__XN24 sp011089885--5:evalue_avg=1.0003666666666668e-58:evalue_max=2.99e-58:evalue_min=8.39e-83:evalue_std=1.723081949105536e-58:evalue_sum=3.0011e-58:gapopen_avg=0.0:gapopen_max=0.0:gapopen_min=0.0:gapopen_std=0.0:gapopen_sum=0.0:gtdb_class_counter=c__Alphaproteobacteria--1:gtdb_domain_counter=d__Bacteria--1:gtdb_family_counter=f__Devosiaceae--1:gtdb_genus_counter=g__Devosia_A--1:gtdb_order_counter=o__Rhizobiales--1:gtdb_phylum_counter=p__Proteobacteria--1:gtdb_species_counter=s__Devosia_A sp001899085--1:heptad_counter=MCP-28H--1||MCP-34H--3||MCP-36H--3||MCP-40H--2:lbd_counter=:lca_tree=s__Devosia_A sp001899085:length_avg=120.33333333333333:length_max=146.0:length_min=107.0:length_std=22.233608194203057:length_sum=361.0:mismatch_avg=3.3333333333333335:mismatch_max=6.0:mismatch_min=1.0:mismatch_std=2.5166114784235836:mismatch_sum=10.0:name=N549039:qcovhsp_avg=98.63333333333333:qcovhsp_max=99.1:qcovhsp_min=98.2:qcovhsp_std=0.45092497528228537:qcovhsp_sum=295.9:qend_avg=120.66666666666667:qend_max=146.0:qend_min=107.0:qend_std=21.96208854670551:qend_sum=362.0:qstart_avg=1.3333333333333333:qstart_max=2.0:qstart_min=1.0:qstart_std=0.5773502691896257:qstart_sum=4.0:ref_name_counter=GB_GCA_001899085.1_protein.faa_MKVB01000008.1_99@PF00015_full_PFAM.257.467--1||RS_GCF_001425235.1_protein.faa_NZ_LMEA01000013.1_190@PF00015_full_PFAM.270.480--2:scovhsp_avg=57.300000000000004:scovhsp_max=69.5:scovhsp_min=51.0:scovhsp_std=10.567402708329043:scovhsp_sum=171.9:send_avg=206.66666666666666:send_max=210.0:send_min=200.0:send_std=5.773502691896257:send_sum=620.0:sstart_avg=87.33333333333333:sstart_max=104.0:sstart_min=65.0:sstart_std=20.108041509140897:sstart_sum=262.0],02135b5b-732e-4907-9900-8752bf351a8d_4@MCPsignal.27.109:5e-09[&&NHX:Sample=rhiztom3:Type=capture:capture_class=c__Clostridia:capture_domain=d__Bacteria:capture_family=f__Acutalibacteraceae:capture_genus=g__Caproiciproducens:capture_order=o__Oscillospirales:capture_phylum=p__Firmicutes_A:capture_species=s__Caproiciproducens sp900546895:heptad=MCP-36H])0:6e-09[&&NHX:Sample_counter=rhiztom1--3||rhiztom2--1||rhiztom3--5:Type_counter=GTDB--1||capture--9:besthit_avg=97.13333333333333:besthit_max=99.1:besthit_min=94.4:besthit_std=2.4419937209856437:besthit_sum=291.4:bitscore_avg=202.66666666666666:bitscore_max=243.0:bitscore_min=179.0:bitscore_std=35.10460558578224:bitscore_sum=608.0:capture_class_counter=c__Alphaproteobacteria--1||c__Clostridia--1||c__Desulfuromonadia--1||c__Gammaproteobacteria--6:capture_domain_counter=d__Bacteria--9:capture_family_counter=f__Acutalibacteraceae--1||f__Burkholderiaceae--1||f__Geobacteraceae--1||f__Rhodobacteraceae--1||f__XN24--5:capture_genus_counter=g__Acidovorax_A--1||g__Caproiciproducens--1||g__Cereibacter_A--1||g__Geomobilimonas--1||g__XN24--5:capture_order_counter=o__Burkholderiales--1||o__Geobacterales--1||o__Oscillospirales--1||o__Rhodobacterales--1||o__XN24--5:capture_phylum_counter=p__Desulfobacterota--1||p__Firmicutes_A--1||p__Proteobacteria--7:capture_species_counter=s__Acidovorax_A sp002397315--1||s__Caproiciproducens sp900546895--1||s__Cereibacter_A johrii--1||s__Geomobilimonas luticola--1||s__XN24 sp011089885--5:evalue_avg=1.0003666666666668e-58:evalue_max=2.99e-58:evalue_min=8.39e-83:evalue_std=1.723081949105536e-58:evalue_sum=3.0011e-58:gapopen_avg=0.0:gapopen_max=0.0:gapopen_min=0.0:gapopen_std=0.0:gapopen_sum=0.0:gtdb_class_counter=c__Alphaproteobacteria--1:gtdb_domain_counter=d__Bacteria--1:gtdb_family_counter=f__Devosiaceae--1:gtdb_genus_counter=g__Devosia_A--1:gtdb_order_counter=o__Rhizobiales--1:gtdb_phylum_counter=p__Proteobacteria--1:gtdb_species_counter=s__Devosia_A sp001899085--1:heptad_counter=MCP-28H--1||MCP-34H--3||MCP-36H--4||MCP-40H--2:lbd_counter=:lca_tree=s__Devosia_A sp001899085:length_avg=120.33333333333333:length_max=146.0:length_min=107.0:length_std=22.233608194203057:length_sum=361.0:mismatch_avg=3.3333333333333335:mismatch_max=6.0:mismatch_min=1.0:mismatch_std=2.5166114784235836:mismatch_sum=10.0:name=N549041:qcovhsp_avg=98.63333333333333:qcovhsp_max=99.1:qcovhsp_min=98.2:qcovhsp_std=0.45092497528228537:qcovhsp_sum=295.9:qend_avg=120.66666666666667:qend_max=146.0:qend_min=107.0:qend_std=21.96208854670551:qend_sum=362.0:qstart_avg=1.3333333333333333:qstart_max=2.0:qstart_min=1.0:qstart_std=0.5773502691896257:qstart_sum=4.0:ref_name_counter=GB_GCA_001899085.1_protein.faa_MKVB01000008.1_99@PF00015_full_PFAM.257.467--1||RS_GCF_001425235.1_protein.faa_NZ_LMEA01000013.1_190@PF00015_full_PFAM.270.480--2:scovhsp_avg=57.300000000000004:scovhsp_max=69.5:scovhsp_min=51.0:scovhsp_std=10.567402708329043:scovhsp_sum=171.9:send_avg=206.66666666666666:send_max=210.0:send_min=200.0:send_std=5.773502691896257:send_sum=620.0:sstart_avg=87.33333333333333:sstart_max=104.0:sstart_min=65.0:sstart_std=20.108041509140897:sstart_sum=262.0],(82eaeb49-2c8e-5e22-9692-8d3453249a65_6@MCPsignal.93.241:5e-09[&&NHX:Sample=rhiztom3:Type=capture:besthit=99.3:bitscore=246.0:capture_class=c__Alphaproteobacteria:capture_domain=d__Bacteria:capture_family=f__Devosiaceae:capture_genus=g__Devosia_A:capture_order=o__Rhizobiales:capture_phylum=p__Proteobacteria:capture_species=s__Devosia_A insulae:evalue=7.22e-84:gapopen=0.0:heptad=MCP-40H:length=146.0:mismatch=1.0:qcovhsp=98.6:qend=146.0:qstart=1.0:ref_name=RS_GCF_001425235.1_protein.faa_NZ_LMEA01000013.1_190@PF00015_full_PFAM.270.480:scovhsp=69.5:send=210.0:sstart=65.0],((f7f06887-2ffb-496a-965a-c07e5babb51e_1@MCPsignal.104.252:0.00526153[&&NHX:Sample=rhizpot1:Type=capture:besthit=99.3:bitscore=250.0:capture_class=c__UBA11346:capture_domain=d__Bacteria:capture_family=f__UBA11346:capture_genus=g__UBA11346:capture_order=o__UBA11346:capture_phylum=p__Planctomycetota:capture_species=s__UBA11346 sp003482625:evalue=2.17e-85:gapopen=0.0:heptad=MCP-40H:length=146.0:mismatch=1.0:qcovhsp=98.6:qend=146.0:qstart=1.0:ref_name=RS_GCF_001425235.1_protein.faa_NZ_LMEA01000013.1_190@PF00015_full_PFAM.270.480:scovhsp=69.5:send=210.0:sstart=65.0],311262f2-0de4-4573-9af7-8bb46c743e2b_4@MCPsignal.68.216:0.005263[&&NHX:Sample=rhiztom3:Type=capture:besthit=99.3:bitscore=250.0:capture_class=c__UBA11346:capture_domain=d__Bacteria:capture_family=f__UBA11346:capture_genus=g__UBA11346:capture_order=o__UBA11346:capture_phylum=p__Planctomycetota:capture_species=s__UBA11346 sp003482625:evalue=1.53e-85:gapopen=0.0:heptad=MCP-40H:length=146.0:mismatch=1.0:qcovhsp=98.6:qend=146.0:qstart=1.0:ref_name=RS_GCF_001425235.1_protein.faa_NZ_LMEA01000013.1_190@PF00015_full_PFAM.270.480:scovhsp=69.5:send=210.0:sstart=65.0])0:5e-09[&&NHX:Sample_counter=rhizpot1--1||rhiztom3--1:Type_counter=capture--2:besthit_avg=99.3:besthit_max=99.3:besthit_min=99.3:besthit_std=0.0:besthit_sum=198.6:bitscore_avg=250.0:bitscore_max=250.0:bitscore_min=250.0:bitscore_std=0.0:bitscore_sum=500.0:capture_class_counter=c__UBA11346--2:capture_domain_counter=d__Bacteria--2:capture_family_counter=f__UBA11346--2:capture_genus_counter=g__UBA11346--2:capture_order_counter=o__UBA11346--2:capture_phylum_counter=p__Planctomycetota--2:capture_species_counter=s__UBA11346 sp003482625--2:evalue_avg=1.85e-85:evalue_max=2.17e-85:evalue_min=1.53e-85:evalue_std=4.525483399593904e-86:evalue_sum=3.7e-85:gapopen_avg=0.0:gapopen_max=0.0:gapopen_min=0.0:gapopen_std=0.0:gapopen_sum=0.0:gtdb_class_counter=:gtdb_domain_counter=:gtdb_family_counter=:gtdb_genus_counter=:gtdb_order_counter=:gtdb_phylum_counter=:gtdb_species_counter=:heptad_counter=MCP-40H--2:lbd_counter=:length_avg=146.0:length_max=146.0:length_min=146.0:length_std=0.0:length_sum=292.0:mismatch_avg=1.0:mismatch_max=1.0:mismatch_min=1.0:mismatch_std=0.0:mismatch_sum=2.0:name=N549045:qcovhsp_avg=98.6:qcovhsp_max=98.6:qcovhsp_min=98.6:qcovhsp_std=0.0:qcovhsp_sum=197.2:qend_avg=146.0:qend_max=146.0:qend_min=146.0:qend_std=0.0:qend_sum=292.0:qstart_avg=1.0:qstart_max=1.0:qstart_min=1.0:qstart_std=0.0:qstart_sum=2.0:ref_name_counter=RS_GCF_001425235.1_protein.faa_NZ_LMEA01000013.1_190@PF00015_full_PFAM.270.480--2:scovhsp_avg=69.5:scovhsp_max=69.5:scovhsp_min=69.5:scovhsp_std=0.0:scovhsp_sum=139.0:send_avg=210.0:send_max=210.0:send_min=210.0:send_std=0.0:send_sum=420.0:sstart_avg=65.0:sstart_max=65.0:sstart_min=65.0:sstart_std=0.0:sstart_sum=130.0],(64832497-e543-498a-9899-13b70b5cc406_2@MCPsignal.278.380:5e-09[&&NHX:Sample=rhiztom2:Type=capture:capture_class=c__Alphaproteobacteria:capture_domain=d__Bacteria:capture_family=f__Devosiaceae:capture_genus=g__DROE01:capture_order=o__Rhizobiales:capture_phylum=p__Proteobacteria:capture_species=s__DROE01 sp015487985:heptad=MCP-36H],(RS_GCF_001425235.1_protein.faa_NZ_LMEA01000013.1_190@PF00015_full_PFAM.270.480:5e-09[&&NHX:Type=GTDB:gtdb_class=c__Alphaproteobacteria:gtdb_domain=d__Bacteria:gtdb_family=f__Devosiaceae:gtdb_genus=g__Devosia_A:gtdb_order=o__Rhizobiales:gtdb_phylum=p__Proteobacteria:gtdb_species=s__Devosia_A sp001425235:heptad=MCP-40H:species=d__Bacteria_p__Proteobacteria_c__Alphaproteobacteria_o__Rhizobiales_f__Devosiaceae_g__Devosia_A_s__Devosia_A sp001425235],RS_GCF_000970465.2_protein.faa_NZ_LAJE02000163.1_1@PF00015_full_PFAM.258.480:5e-09[&&NHX:Type=GTDB:gtdb_class=c__Alphaproteobacteria:gtdb_domain=d__Bacteria:gtdb_family=f__Devosiaceae:gtdb_genus=g__Devosia_A:gtdb_order=o__Rhizobiales:gtdb_phylum=p__Proteobacteria:gtdb_species=s__Devosia_A insulae:heptad=MCP-40H:species=d__Bacteria_p__Proteobacteria_c__Alphaproteobacteria_o__Rhizobiales_f__Devosiaceae_g__Devosia_A_s__Devosia_A insulae])0.902:5e-09[&&NHX:Sample_counter=:Type_counter=GTDB--2:capture_class_counter=:capture_domain_counter=:capture_family_counter=:capture_genus_counter=:capture_order_counter=:capture_phylum_counter=:capture_species_counter=:evoltype=D:gtdb_class_counter=c__Alphaproteobacteria--2:gtdb_domain_counter=d__Bacteria--2:gtdb_family_counter=f__Devosiaceae--2:gtdb_genus_counter=g__Devosia_A--2:gtdb_order_counter=o__Rhizobiales--2:gtdb_phylum_counter=p__Proteobacteria--2:gtdb_species_counter=s__Devosia_A insulae--1||s__Devosia_A sp001425235--1:heptad_counter=MCP-40H--2:lbd_counter=:lca=d__Bacteria:lca_tree=g__Devosia_A:name=N549049:ref_name_counter=])0.398:5e-09[&&NHX:Sample_counter=rhiztom2--1:Type_counter=GTDB--2||capture--1:capture_class_counter=c__Alphaproteobacteria--1:capture_domain_counter=d__Bacteria--1:capture_family_counter=f__Devosiaceae--1:capture_genus_counter=g__DROE01--1:capture_order_counter=o__Rhizobiales--1:capture_phylum_counter=p__Proteobacteria--1:capture_species_counter=s__DROE01 sp015487985--1:gtdb_class_counter=c__Alphaproteobacteria--2:gtdb_domain_counter=d__Bacteria--2:gtdb_family_counter=f__Devosiaceae--2:gtdb_genus_counter=g__Devosia_A--2:gtdb_order_counter=o__Rhizobiales--2:gtdb_phylum_counter=p__Proteobacteria--2:gtdb_species_counter=s__Devosia_A insulae--1||s__Devosia_A sp001425235--1:heptad_counter=MCP-36H--1||MCP-40H--2:lbd_counter=:lca_tree=g__Devosia_A:name=N549050:ref_name_counter=])0.91:0.00718943[&&NHX:Sample_counter=rhizpot1--1||rhiztom2--1||rhiztom3--1:Type_counter=GTDB--2||capture--3:besthit_avg=99.3:besthit_max=99.3:besthit_min=99.3:besthit_std=0.0:besthit_sum=198.6:bitscore_avg=250.0:bitscore_max=250.0:bitscore_min=250.0:bitscore_std=0.0:bitscore_sum=500.0:capture_class_counter=c__Alphaproteobacteria--1||c__UBA11346--2:capture_domain_counter=d__Bacteria--3:capture_family_counter=f__Devosiaceae--1||f__UBA11346--2:capture_genus_counter=g__DROE01--1||g__UBA11346--2:capture_order_counter=o__Rhizobiales--1||o__UBA11346--2:capture_phylum_counter=p__Planctomycetota--2||p__Proteobacteria--1:capture_species_counter=s__DROE01 sp015487985--1||s__UBA11346 sp003482625--2:evalue_avg=1.85e-85:evalue_max=2.17e-85:evalue_min=1.53e-85:evalue_std=4.525483399593904e-86:evalue_sum=3.7e-85:gapopen_avg=0.0:gapopen_max=0.0:gapopen_min=0.0:gapopen_std=0.0:gapopen_sum=0.0:gtdb_class_counter=c__Alphaproteobacteria--2:gtdb_domain_counter=d__Bacteria--2:gtdb_family_counter=f__Devosiaceae--2:gtdb_genus_counter=g__Devosia_A--2:gtdb_order_counter=o__Rhizobiales--2:gtdb_phylum_counter=p__Proteobacteria--2:gtdb_species_counter=s__Devosia_A insulae--1||s__Devosia_A sp001425235--1:heptad_counter=MCP-36H--1||MCP-40H--4:lbd_counter=:lca_tree=g__Devosia_A:length_avg=146.0:length_max=146.0:length_min=146.0:length_std=0.0:length_sum=292.0:mismatch_avg=1.0:mismatch_max=1.0:mismatch_min=1.0:mismatch_std=0.0:mismatch_sum=2.0:name=N549051:qcovhsp_avg=98.6:qcovhsp_max=98.6:qcovhsp_min=98.6:qcovhsp_std=0.0:qcovhsp_sum=197.2:qend_avg=146.0:qend_max=146.0:qend_min=146.0:qend_std=0.0:qend_sum=292.0:qstart_avg=1.0:qstart_max=1.0:qstart_min=1.0:qstart_std=0.0:qstart_sum=2.0:ref_name_counter=RS_GCF_001425235.1_protein.faa_NZ_LMEA01000013.1_190@PF00015_full_PFAM.270.480--2:scovhsp_avg=69.5:scovhsp_max=69.5:scovhsp_min=69.5:scovhsp_std=0.0:scovhsp_sum=139.0:send_avg=210.0:send_max=210.0:send_min=210.0:send_std=0.0:send_sum=420.0:sstart_avg=65.0:sstart_max=65.0:sstart_min=65.0:sstart_std=0.0:sstart_sum=130.0])0:5e-09[&&NHX:Sample_counter=rhizpot1--1||rhiztom2--1||rhiztom3--2:Type_counter=GTDB--2||capture--4:besthit_avg=99.3:besthit_max=99.3:besthit_min=99.3:besthit_std=0.0:besthit_sum=297.9:bitscore_avg=248.66666666666666:bitscore_max=250.0:bitscore_min=246.0:bitscore_std=2.3094010767585034:bitscore_sum=746.0:capture_class_counter=c__Alphaproteobacteria--2||c__UBA11346--2:capture_domain_counter=d__Bacteria--4:capture_family_counter=f__Devosiaceae--2||f__UBA11346--2:capture_genus_counter=g__DROE01--1||g__Devosia_A--1||g__UBA11346--2:capture_order_counter=o__Rhizobiales--2||o__UBA11346--2:capture_phylum_counter=p__Planctomycetota--2||p__Proteobacteria--2:capture_species_counter=s__DROE01 sp015487985--1||s__Devosia_A insulae--1||s__UBA11346 sp003482625--2:evalue_avg=2.53e-84:evalue_max=7.22e-84:evalue_min=1.53e-85:evalue_std=4.0617851986534196e-84:evalue_sum=7.59e-84:gapopen_avg=0.0:gapopen_max=0.0:gapopen_min=0.0:gapopen_std=0.0:gapopen_sum=0.0:gtdb_class_counter=c__Alphaproteobacteria--2:gtdb_domain_counter=d__Bacteria--2:gtdb_family_counter=f__Devosiaceae--2:gtdb_genus_counter=g__Devosia_A--2:gtdb_order_counter=o__Rhizobiales--2:gtdb_phylum_counter=p__Proteobacteria--2:gtdb_species_counter=s__Devosia_A insulae--1||s__Devosia_A sp001425235--1:heptad_counter=MCP-36H--1||MCP-40H--5:lbd_counter=:lca_tree=g__Devosia_A:length_avg=146.0:length_max=146.0:length_min=146.0:length_std=0.0:length_sum=438.0:mismatch_avg=1.0:mismatch_max=1.0:mismatch_min=1.0:mismatch_std=0.0:mismatch_sum=3.0:name=N549052:qcovhsp_avg=98.59999999999998:qcovhsp_max=98.6:qcovhsp_min=98.6:qcovhsp_std=1.7404671430534633e-14:qcovhsp_sum=295.79999999999995:qend_avg=146.0:qend_max=146.0:qend_min=146.0:qend_std=0.0:qend_sum=438.0:qstart_avg=1.0:qstart_max=1.0:qstart_min=1.0:qstart_std=0.0:qstart_sum=3.0:ref_name_counter=RS_GCF_001425235.1_protein.faa_NZ_LMEA01000013.1_190@PF00015_full_PFAM.270.480--3:scovhsp_avg=69.5:scovhsp_max=69.5:scovhsp_min=69.5:scovhsp_std=0.0:scovhsp_sum=208.5:send_avg=210.0:send_max=210.0:send_min=210.0:send_std=0.0:send_sum=630.0:sstart_avg=65.0:sstart_max=65.0:sstart_min=65.0:sstart_std=0.0:sstart_sum=195.0])0:5e-09[&&NHX:Sample_counter=rhizpot1--1||rhiztom1--3||rhiztom2--2||rhiztom3--7:Type_counter=GTDB--3||capture--13:besthit_avg=98.21666666666668:besthit_max=99.3:besthit_min=94.4:besthit_std=1.9477337258122966:besthit_sum=589.3000000000001:bitscore_avg=225.66666666666666:bitscore_max=250.0:bitscore_min=179.0:bitscore_std=33.61348935571353:bitscore_sum=1354.0:capture_class_counter=c__Alphaproteobacteria--3||c__Clostridia--1||c__Desulfuromonadia--1||c__Gammaproteobacteria--6||c__UBA11346--2:capture_domain_counter=d__Bacteria--13:capture_family_counter=f__Acutalibacteraceae--1||f__Burkholderiaceae--1||f__Devosiaceae--2||f__Geobacteraceae--1||f__Rhodobacteraceae--1||f__UBA11346--2||f__XN24--5:capture_genus_counter=g__Acidovorax_A--1||g__Caproiciproducens--1||g__Cereibacter_A--1||g__DROE01--1||g__Devosia_A--1||g__Geomobilimonas--1||g__UBA11346--2||g__XN24--5:capture_order_counter=o__Burkholderiales--1||o__Geobacterales--1||o__Oscillospirales--1||o__Rhizobiales--2||o__Rhodobacterales--1||o__UBA11346--2||o__XN24--5:capture_phylum_counter=p__Desulfobacterota--1||p__Firmicutes_A--1||p__Planctomycetota--2||p__Proteobacteria--9:capture_species_counter=s__Acidovorax_A sp002397315--1||s__Caproiciproducens sp900546895--1||s__Cereibacter_A johrii--1||s__DROE01 sp015487985--1||s__Devosia_A insulae--1||s__Geomobilimonas luticola--1||s__UBA11346 sp003482625--2||s__XN24 sp011089885--5:evalue_avg=5.001833333333334e-59:evalue_max=2.99e-58:evalue_min=1.53e-85:evalue_std=1.219764158215295e-58:evalue_sum=3.0011e-58:gapopen_avg=0.0:gapopen_max=0.0:gapopen_min=0.0:gapopen_std=0.0:gapopen_sum=0.0:gtdb_class_counter=c__Alphaproteobacteria--3:gtdb_domain_counter=d__Bacteria--3:gtdb_family_counter=f__Devosiaceae--3:gtdb_genus_counter=g__Devosia_A--3:gtdb_order_counter=o__Rhizobiales--3:gtdb_phylum_counter=p__Proteobacteria--3:gtdb_species_counter=s__Devosia_A insulae--1||s__Devosia_A sp001425235--1||s__Devosia_A sp001899085--1:heptad_counter=MCP-28H--1||MCP-34H--3||MCP-36H--5||MCP-40H--7:lbd_counter=:lca_tree=g__Devosia_A:length_avg=133.16666666666666:length_max=146.0:length_min=107.0:length_std=19.883829275737273:length_sum=799.0:mismatch_avg=2.1666666666666665:mismatch_max=6.0:mismatch_min=1.0:mismatch_std=2.041241452319315:mismatch_sum=13.0:name=N549053:qcovhsp_avg=98.61666666666667:qcovhsp_max=99.1:qcovhsp_min=98.2:qcovhsp_std=0.28577380332470165:qcovhsp_sum=591.7:qend_avg=133.33333333333334:qend_max=146.0:qend_min=107.0:qend_std=19.63330503676512:qend_sum=800.0:qstart_avg=1.1666666666666667:qstart_max=2.0:qstart_min=1.0:qstart_std=0.408248290463863:qstart_sum=7.0:ref_name_counter=GB_GCA_001899085.1_protein.faa_MKVB01000008.1_99@PF00015_full_PFAM.257.467--1||RS_GCF_001425235.1_protein.faa_NZ_LMEA01000013.1_190@PF00015_full_PFAM.270.480--5:scovhsp_avg=63.4:scovhsp_max=69.5:scovhsp_min=51.0:scovhsp_std=9.450925880568528:scovhsp_sum=380.4:send_avg=208.33333333333334:send_max=210.0:send_min=200.0:send_std=4.0824829046386295:send_sum=1250.0:sstart_avg=76.16666666666667:sstart_max=104.0:sstart_min=65.0:sstart_std=17.645584905767976:sstart_sum=457.0])0.83:0.00998535[&&NHX:Sample_counter=rhizpot1--1||rhizpot2--1||rhizpot3--1||rhiztom1--3||rhiztom2--2||rhiztom3--8:Type_counter=GTDB--4||capture--16:besthit_avg=97.66666666666667:besthit_max=99.3:besthit_min=94.4:besthit_std=1.8152134860671318:besthit_sum=879.0:bitscore_avg=225.33333333333334:bitscore_max=250.0:bitscore_min=179.0:bitscore_std=27.504545078950134:bitscore_sum=2028.0:capture_class_counter=c__Alphaproteobacteria--3||c__Clostridia--2||c__Deinococci--2||c__Desulfuromonadia--1||c__Gammaproteobacteria--6||c__UBA11346--2:capture_domain_counter=d__Bacteria--16:capture_family_counter=f__Acutalibacteraceae--2||f__Burkholderiaceae--1||f__Deinococcaceae--2||f__Devosiaceae--2||f__Geobacteraceae--1||f__Rhodobacteraceae--1||f__UBA11346--2||f__XN24--5:capture_genus_counter=g__Acidovorax_A--1||g__Caproiciproducens--2||g__Cereibacter_A--1||g__DROE01--1||g__Deinococcus--2||g__Devosia_A--1||g__Geomobilimonas--1||g__UBA11346--2||g__XN24--5:capture_order_counter=o__Burkholderiales--1||o__Deinococcales--2||o__Geobacterales--1||o__Oscillospirales--2||o__Rhizobiales--2||o__Rhodobacterales--1||o__UBA11346--2||o__XN24--5:capture_phylum_counter=p__Deinococcota--2||p__Desulfobacterota--1||p__Firmicutes_A--2||p__Planctomycetota--2||p__Proteobacteria--9:capture_species_counter=s__Acidovorax_A sp002397315--1||s__Caproiciproducens sp900546895--2||s__Cereibacter_A johrii--1||s__DROE01 sp015487985--1||s__Deinococcus radiodurans--2||s__Devosia_A insulae--1||s__Geomobilimonas luticola--1||s__UBA11346 sp003482625--2||s__XN24 sp011089885--5:evalue_avg=3.3345555555555906e-59:evalue_max=2.99e-58:evalue_min=1.53e-85:evalue_std=9.962109303645365e-59:evalue_sum=3.0011000000000316e-58:gapopen_avg=0.0:gapopen_max=0.0:gapopen_min=0.0:gapopen_std=0.0:gapopen_sum=0.0:gtdb_class_counter=c__Alphaproteobacteria--4:gtdb_domain_counter=d__Bacteria--4:gtdb_family_counter=f__Devosiaceae--4:gtdb_genus_counter=g__Devosia_A--4:gtdb_order_counter=o__Rhizobiales--4:gtdb_phylum_counter=p__Proteobacteria--4:gtdb_species_counter=s__Devosia_A insulae--1||s__Devosia_A sp001402915--1||s__Devosia_A sp001425235--1||s__Devosia_A sp001899085--1:heptad_counter=MCP-28H--1||MCP-34H--5||MCP-36H--6||MCP-40H--8:lbd_counter=:lca_tree=g__Devosia_A:length_avg=133.77777777777777:length_max=146.0:length_min=107.0:length_std=16.467982403574656:length_sum=1204.0:mismatch_avg=3.0:mismatch_max=6.0:mismatch_min=1.0:mismatch_std=2.179449471770337:mismatch_sum=27.0:name=N549054:qcovhsp_avg=98.75555555555556:qcovhsp_max=100.0:qcovhsp_min=98.2:qcovhsp_std=0.5198824653494075:qcovhsp_sum=888.8000000000001:qend_avg=133.88888888888889:qend_max=146.0:qend_min=107.0:qend_std=16.274554098687652:qend_sum=1205.0:qstart_avg=1.1111111111111112:qstart_max=2.0:qstart_min=1.0:qstart_std=0.33333333333333337:qstart_sum=10.0:ref_name_counter=GB_GCA_001899085.1_protein.faa_MKVB01000008.1_99@PF00015_full_PFAM.257.467--1||RS_GCF_001425235.1_protein.faa_NZ_LMEA01000013.1_190@PF00015_full_PFAM.270.480--8:scovhsp_avg=63.699999999999996:scovhsp_max=69.5:scovhsp_min=51.0:scovhsp_std=7.824321056807421:scovhsp_sum=573.3:send_avg=207.22222222222223:send_max=210.0:send_min=195.0:send_std=5.65194165260439:send_sum=1865.0:sstart_avg=74.44444444444444:sstart_max=104.0:sstart_min=65.0:sstart_std=15.108864212037178:sstart_sum=670.0])0.263:0.00262002[&&NHX:Sample_counter=rhizpot1--2||rhizpot2--1||rhizpot3--1||rhiztom1--5||rhiztom2--2||rhiztom3--9:Type_counter=GTDB--5||capture--20:besthit_avg=96.34545454545454:besthit_max=99.3:besthit_min=83.7:besthit_std=4.50052522187436:besthit_sum=1059.8:bitscore_avg=218.0909090909091:bitscore_max=250.0:bitscore_min=179.0:bitscore_std=29.551495885841533:bitscore_sum=2399.0:capture_class_counter=c__Alphaproteobacteria--4||c__Clostridia--2||c__Deinococci--2||c__Desulfuromonadia--2||c__Gammaproteobacteria--7||c__UBA11346--3:capture_domain_counter=d__Bacteria--20:capture_family_counter=f__Acutalibacteraceae--2||f__Burkholderiaceae--2||f__Deinococcaceae--2||f__Devosiaceae--2||f__Geobacteraceae--1||f__Geopsychrobacteraceae--1||f__Magnetospirillaceae--1||f__Rhodobacteraceae--1||f__UBA11346--3||f__XN24--5:capture_genus_counter=g__Acidovorax_A--1||g__BM522--1||g__Caproiciproducens--2||g__Cereibacter_A--1||g__DROE01--1||g__Deinococcus--2||g__Devosia_A--1||g__Geomobilimonas--1||g__Massilia--1||g__Phaeospirillum--1||g__UBA11346--3||g__XN24--5:capture_order_counter=o__Burkholderiales--2||o__Deinococcales--2||o__Desulfuromonadales--1||o__Geobacterales--1||o__Oscillospirales--2||o__Rhizobiales--2||o__Rhodobacterales--1||o__Rhodospirillales--1||o__UBA11346--3||o__XN24--5:capture_phylum_counter=p__Deinococcota--2||p__Desulfobacterota--2||p__Firmicutes_A--2||p__Planctomycetota--3||p__Proteobacteria--11:capture_species_counter=s__Acidovorax_A sp002397315--1||s__BM522 sp016931615--1||s__Caproiciproducens sp900546895--2||s__Cereibacter_A johrii--1||s__DROE01 sp015487985--1||s__Deinococcus radiodurans--2||s__Devosia_A insulae--1||s__Geomobilimonas luticola--1||s__Massilia violaceinigra--1||s__Phaeospirillum caucaseum--1||s__UBA11346 sp003482625--3||s__XN24 sp011089885--5:evalue_avg=7.573811545454573e-59:evalue_max=5.33e-58:evalue_min=1.53e-85:evalue_std=1.7617955293599362e-58:evalue_sum=8.331192700000031e-58:gapopen_avg=0.0:gapopen_max=0.0:gapopen_min=0.0:gapopen_std=0.0:gapopen_sum=0.0:gtdb_class_counter=c__Alphaproteobacteria--5:gtdb_domain_counter=d__Bacteria--5:gtdb_family_counter=f__Devosiaceae--5:gtdb_genus_counter=g__Devosia_A--5:gtdb_order_counter=o__Rhizobiales--5:gtdb_phylum_counter=p__Proteobacteria--5:gtdb_species_counter=s__Devosia_A insulae--1||s__Devosia_A sp001402915--1||s__Devosia_A sp001425235--1||s__Devosia_A sp001899085--1||s__Devosia_A sp017307495--1:heptad_counter=MCP-28H--1||MCP-34H--8||MCP-36H--7||MCP-40H--9:lbd_counter=:lca_tree=g__Devosia_A:length_avg=130.72727272727272:length_max=146.0:length_min=105.0:length_std=17.08268661007928:length_sum=1438.0:mismatch_avg=4.636363636363637:mismatch_max=21.0:mismatch_min=1.0:mismatch_std=5.76667542476126:mismatch_sum=51.0:name=N549055:qcovhsp_avg=98.9:qcovhsp_max=100.0:qcovhsp_min=98.2:qcovhsp_std=0.6000000000000008:qcovhsp_sum=1087.9:qend_avg=130.8181818181818:qend_max=146.0:qend_min=105.0:qend_std=16.951803336625762:qend_sum=1439.0:qstart_avg=1.0909090909090908:qstart_max=2.0:qstart_min=1.0:qstart_std=0.30151134457776363:qstart_sum=12.0:ref_name_counter=GB_GCA_001899085.1_protein.faa_MKVB01000008.1_99@PF00015_full_PFAM.257.467--1||RS_GCF_001425235.1_protein.faa_NZ_LMEA01000013.1_190@PF00015_full_PFAM.270.480--10:scovhsp_avg=62.24545454545455:scovhsp_max=69.5:scovhsp_min=50.0:scovhsp_std=8.120759033041633:scovhsp_sum=684.7:send_avg=206.0909090909091:send_max=210.0:send_min=192.0:send_std=6.934760925288563:send_sum=2267.0:sstart_avg=76.36363636363636:sstart_max=106.0:sstart_min=64.0:sstart_std=17.00160420238471:sstart_sum=840.0])0.692:0.00291668[&&NHX:Sample_counter=rhizpot1--3||rhizpot2--2||rhizpot3--1||rhiztom1--5||rhiztom2--2||rhiztom3--9:Type_counter=GTDB--5||capture--22:besthit_avg=96.34545454545454:besthit_max=99.3:besthit_min=83.7:besthit_std=4.50052522187436:besthit_sum=1059.8:bitscore_avg=218.0909090909091:bitscore_max=250.0:bitscore_min=179.0:bitscore_std=29.551495885841533:bitscore_sum=2399.0:capture_class_counter=c__Alphaproteobacteria--4||c__Clostridia--4||c__Deinococci--2||c__Desulfuromonadia--2||c__Gammaproteobacteria--7||c__UBA11346--3:capture_domain_counter=d__Bacteria--22:capture_family_counter=f__Acutalibacteraceae--2||f__Burkholderiaceae--2||f__Deinococcaceae--2||f__Devosiaceae--2||f__Geobacteraceae--1||f__Geopsychrobacteraceae--1||f__Lachnospiraceae--2||f__Magnetospirillaceae--1||f__Rhodobacteraceae--1||f__UBA11346--3||f__XN24--5:capture_genus_counter=g__Acidovorax_A--1||g__BM522--1||g__Caproiciproducens--2||g__Cereibacter_A--1||g__DROE01--1||g__Deinococcus--2||g__Devosia_A--1||g__Eisenbergiella--1||g__Geomobilimonas--1||g__Hungatella--1||g__Massilia--1||g__Phaeospirillum--1||g__UBA11346--3||g__XN24--5:capture_order_counter=o__Burkholderiales--2||o__Deinococcales--2||o__Desulfuromonadales--1||o__Geobacterales--1||o__Lachnospirales--2||o__Oscillospirales--2||o__Rhizobiales--2||o__Rhodobacterales--1||o__Rhodospirillales--1||o__UBA11346--3||o__XN24--5:capture_phylum_counter=p__Deinococcota--2||p__Desulfobacterota--2||p__Firmicutes_A--4||p__Planctomycetota--3||p__Proteobacteria--11:capture_species_counter=s__Acidovorax_A sp002397315--1||s__BM522 sp016931615--1||s__Caproiciproducens sp900546895--2||s__Cereibacter_A johrii--1||s__DROE01 sp015487985--1||s__Deinococcus radiodurans--2||s__Devosia_A insulae--1||s__Eisenbergiella tayi--1||s__Geomobilimonas luticola--1||s__Hungatella effluvii--1||s__Massilia violaceinigra--1||s__Phaeospirillum caucaseum--1||s__UBA11346 sp003482625--3||s__XN24 sp011089885--5:evalue_avg=7.573811545454573e-59:evalue_max=5.33e-58:evalue_min=1.53e-85:evalue_std=1.7617955293599362e-58:evalue_sum=8.331192700000031e-58:gapopen_avg=0.0:gapopen_max=0.0:gapopen_min=0.0:gapopen_std=0.0:gapopen_sum=0.0:gtdb_class_counter=c__Alphaproteobacteria--5:gtdb_domain_counter=d__Bacteria--5:gtdb_family_counter=f__Devosiaceae--5:gtdb_genus_counter=g__Devosia_A--5:gtdb_order_counter=o__Rhizobiales--5:gtdb_phylum_counter=p__Proteobacteria--5:gtdb_species_counter=s__Devosia_A insulae--1||s__Devosia_A sp001402915--1||s__Devosia_A sp001425235--1||s__Devosia_A sp001899085--1||s__Devosia_A sp017307495--1:heptad_counter=MCP-28H--1||MCP-34H--8||MCP-36H--9||MCP-40H--9:lbd_counter=:lca_tree=g__Devosia_A:length_avg=130.72727272727272:length_max=146.0:length_min=105.0:length_std=17.08268661007928:length_sum=1438.0:mismatch_avg=4.636363636363637:mismatch_max=21.0:mismatch_min=1.0:mismatch_std=5.76667542476126:mismatch_sum=51.0:name=N549056:qcovhsp_avg=98.9:qcovhsp_max=100.0:qcovhsp_min=98.2:qcovhsp_std=0.6000000000000008:qcovhsp_sum=1087.9:qend_avg=130.8181818181818:qend_max=146.0:qend_min=105.0:qend_std=16.951803336625762:qend_sum=1439.0:qstart_avg=1.0909090909090908:qstart_max=2.0:qstart_min=1.0:qstart_std=0.30151134457776363:qstart_sum=12.0:ref_name_counter=GB_GCA_001899085.1_protein.faa_MKVB01000008.1_99@PF00015_full_PFAM.257.467--1||RS_GCF_001425235.1_protein.faa_NZ_LMEA01000013.1_190@PF00015_full_PFAM.270.480--10:scovhsp_avg=62.24545454545455:scovhsp_max=69.5:scovhsp_min=50.0:scovhsp_std=8.120759033041633:scovhsp_sum=684.7:send_avg=206.0909090909091:send_max=210.0:send_min=192.0:send_std=6.934760925288563:send_sum=2267.0:sstart_avg=76.36363636363636:sstart_max=106.0:sstart_min=64.0:sstart_std=17.00160420238471:sstart_sum=840.0])0:5e-09[&&NHX:Sample_counter=rhizpot1--10||rhizpot2--2||rhizpot3--3||rhiztom1--6||rhiztom2--2||rhiztom3--10:Type_counter=GTDB--5||capture--33:besthit_avg=96.44999999999999:besthit_max=99.3:besthit_min=83.7:besthit_std=4.306337824015372:besthit_sum=1157.3999999999999:bitscore_avg=217.91666666666666:bitscore_max=250.0:bitscore_min=179.0:bitscore_std=28.182710152062228:bitscore_sum=2615.0:capture_class_counter=c__Alphaproteobacteria--7||c__Clostridia--4||c__Deinococci--3||c__Desulfobulbia--1||c__Desulfuromonadia--3||c__Gammaproteobacteria--8||c__Nitrospiria--3||c__UBA11346--3||c__WGA-4E--1:capture_domain_counter=d__Bacteria--33:capture_family_counter=f__Acutalibacteraceae--2||f__Beijerinckiaceae--1||f__Burkholderiaceae--2||f__Deinococcaceae--3||f__Desulfurivibrionaceae--1||f__Devosiaceae--2||f__GCA-2687025--1||f__Geobacteraceae--1||f__Geopsychrobacteraceae--1||f__Geothermobacteraceae--1||f__Halomonadaceae--1||f__Lachnospiraceae--2||f__Magnetospirillaceae--1||f__Nitrospiraceae--3||f__Rhizobiaceae--1||f__Rhodobacteraceae--1||f__UBA11346--3||f__XN24--5||f__Xanthobacteraceae--1:capture_genus_counter=g__Acidovorax_A--1||g__BM522--1||g__BOG-931--1||g__Caproiciproducens--2||g__Cereibacter_A--1||g__DROE01--1||g__Deinococcus--3||g__Devosia_A--1||g__Eisenbergiella--1||g__GCA-2687025--1||g__Geomobilimonas--1||g__Geothermobacter--1||g__Halomonas_A--1||g__Hungatella--1||g__Massilia--1||g__Methylobacterium--1||g__Nitrospira_F--3||g__Phaeospirillum--1||g__Rhizobium--1||g__UBA11346--3||g__UBA5123--1||g__XN24--5:capture_order_counter=o__Burkholderiales--2||o__Deinococcales--3||o__Desulfobulbales--1||o__Desulfuromonadales--2||o__GCA-2687025--1||o__Geobacterales--1||o__Lachnospirales--2||o__Nitrospirales--3||o__Oscillospirales--2||o__Pseudomonadales--1||o__Rhizobiales--5||o__Rhodobacterales--1||o__Rhodospirillales--1||o__UBA11346--3||o__XN24--5:capture_phylum_counter=p__Deinococcota--3||p__Desulfobacterota--4||p__Firmicutes_A--4||p__Nitrospirota--3||p__Planctomycetota--3||p__Poribacteria--1||p__Proteobacteria--15:capture_species_counter=s__Acidovorax_A sp002397315--1||s__BM522 sp016931615--1||s__BOG-931 sp003164375--1||s__Caproiciproducens sp900546895--2||s__Cereibacter_A johrii--1||s__DROE01 sp015487985--1||s__Deinococcus radiodurans--3||s__Devosia_A insulae--1||s__Eisenbergiella tayi--1||s__GCA-2687025 sp018644665--1||s__Geomobilimonas luticola--1||s__Geothermobacter ehrlichii--1||s__Halomonas_A anticariensis--1||s__Hungatella effluvii--1||s__Massilia violaceinigra--1||s__Methylobacterium sp001425465--1||s__Nitrospira_F sp018242725--3||s__Phaeospirillum caucaseum--1||s__Rhizobium chutanense--1||s__UBA11346 sp003482625--3||s__UBA5123 sp002414225--1||s__XN24 sp011089885--5:evalue_avg=6.942660583333378e-59:evalue_max=5.33e-58:evalue_min=1.53e-85:evalue_std=1.6939748549585106e-58:evalue_sum=8.331192700000054e-58:gapopen_avg=0.0:gapopen_max=0.0:gapopen_min=0.0:gapopen_std=0.0:gapopen_sum=0.0:gtdb_class_counter=c__Alphaproteobacteria--5:gtdb_domain_counter=d__Bacteria--5:gtdb_family_counter=f__Devosiaceae--5:gtdb_genus_counter=g__Devosia_A--5:gtdb_order_counter=o__Rhizobiales--5:gtdb_phylum_counter=p__Proteobacteria--5:gtdb_species_counter=s__Devosia_A insulae--1||s__Devosia_A sp001402915--1||s__Devosia_A sp001425235--1||s__Devosia_A sp001899085--1||s__Devosia_A sp017307495--1:heptad_counter=MCP-28H--1||MCP-34H--17||MCP-36H--10||MCP-40H--10:lbd_counter=:lca_tree=g__Devosia_A:length_avg=130.33333333333334:length_max=146.0:length_min=105.0:length_std=16.344770269156896:length_sum=1564.0:mismatch_avg=4.5:mismatch_max=21.0:mismatch_min=1.0:mismatch_std=5.518563713009523:mismatch_sum=54.0:name=N549057:qcovhsp_avg=98.925:qcovhsp_max=100.0:qcovhsp_min=98.2:qcovhsp_std=0.5785954780956453:qcovhsp_sum=1187.1:qend_avg=130.41666666666666:qend_max=146.0:qend_min=105.0:qend_std=16.222645974816885:qend_sum=1565.0:qstart_avg=1.0833333333333333:qstart_max=2.0:qstart_min=1.0:qstart_std=0.28867513459481287:qstart_sum=13.0:ref_name_counter=GB_GCA_001899085.1_protein.faa_MKVB01000008.1_99@PF00015_full_PFAM.257.467--1||RS_GCF_001425235.1_protein.faa_NZ_LMEA01000013.1_190@PF00015_full_PFAM.270.480--11:scovhsp_avg=62.05833333333334:scovhsp_max=69.5:scovhsp_min=50.0:scovhsp_std=7.769925509568443:scovhsp_sum=744.7:send_avg=206.41666666666666:send_max=210.0:send_min=192.0:send_std=6.707639245101382:send_sum=2477.0:sstart_avg=77.08333333333333:sstart_max=106.0:sstart_min=64.0:sstart_std=16.400988514184878:sstart_sum=925.0])1:5e-09[&&NHX:Sample_counter=rhizpot1--12||rhizpot2--2||rhizpot3--4||rhiztom1--6||rhiztom2--2||rhiztom3--10:Type_counter=GTDB--5||capture--36:besthit_avg=96.60714285714285:besthit_max=99.3:besthit_min=83.7:besthit_std=3.9987429343413714:besthit_sum=1352.4999999999998:bitscore_avg=219.0:bitscore_max=250.0:bitscore_min=179.0:bitscore_std=26.33511840752689:bitscore_sum=3066.0:capture_class_counter=c__Alphaproteobacteria--7||c__Bacteroidia--1||c__Clostridia--6||c__Deinococci--3||c__Desulfobulbia--1||c__Desulfuromonadia--3||c__Gammaproteobacteria--8||c__Nitrospiria--3||c__UBA11346--3||c__WGA-4E--1:capture_domain_counter=d__Bacteria--36:capture_family_counter=f__Acutalibacteraceae--2||f__Beijerinckiaceae--1||f__Burkholderiaceae--2||f__Deinococcaceae--3||f__Desulfurivibrionaceae--1||f__Devosiaceae--2||f__GCA-2687025--1||f__Geobacteraceae--1||f__Geopsychrobacteraceae--1||f__Geothermobacteraceae--1||f__Halomonadaceae--1||f__Lachnospiraceae--4||f__Magnetospirillaceae--1||f__Nitrospiraceae--3||f__Rhizobiaceae--1||f__Rhodobacteraceae--1||f__UBA11346--3||f__W3P20-009--1||f__XN24--5||f__Xanthobacteraceae--1:capture_genus_counter=g__1XD42-69--2||g__Acidovorax_A--1||g__BM522--1||g__BOG-931--1||g__Caproiciproducens--2||g__Cereibacter_A--1||g__DROE01--1||g__Deinococcus--3||g__Devosia_A--1||g__Eisenbergiella--1||g__GCA-2687025--1||g__Geomobilimonas--1||g__Geothermobacter--1||g__Halomonas_A--1||g__Hungatella--1||g__Massilia--1||g__Methylobacterium--1||g__Nitrospira_F--3||g__Phaeospirillum--1||g__Rhizobium--1||g__UBA11346--3||g__UBA5123--1||g__W3P20-009--1||g__XN24--5:capture_order_counter=o__Bacteroidales--1||o__Burkholderiales--2||o__Deinococcales--3||o__Desulfobulbales--1||o__Desulfuromonadales--2||o__GCA-2687025--1||o__Geobacterales--1||o__Lachnospirales--4||o__Nitrospirales--3||o__Oscillospirales--2||o__Pseudomonadales--1||o__Rhizobiales--5||o__Rhodobacterales--1||o__Rhodospirillales--1||o__UBA11346--3||o__XN24--5:capture_phylum_counter=p__Bacteroidota--1||p__Deinococcota--3||p__Desulfobacterota--4||p__Firmicutes_A--6||p__Nitrospirota--3||p__Planctomycetota--3||p__Poribacteria--1||p__Proteobacteria--15:capture_species_counter=s__1XD42-69 sp009911505--2||s__Acidovorax_A sp002397315--1||s__BM522 sp016931615--1||s__BOG-931 sp003164375--1||s__Caproiciproducens sp900546895--2||s__Cereibacter_A johrii--1||s__DROE01 sp015487985--1||s__Deinococcus radiodurans--3||s__Devosia_A insulae--1||s__Eisenbergiella tayi--1||s__GCA-2687025 sp018644665--1||s__Geomobilimonas luticola--1||s__Geothermobacter ehrlichii--1||s__Halomonas_A anticariensis--1||s__Hungatella effluvii--1||s__Massilia violaceinigra--1||s__Methylobacterium sp001425465--1||s__Nitrospira_F sp018242725--3||s__Phaeospirillum caucaseum--1||s__Rhizobium chutanense--1||s__UBA11346 sp003482625--3||s__UBA5123 sp002414225--1||s__W3P20-009 sp004552385--1||s__XN24 sp011089885--5:evalue_avg=5.950851928571481e-59:evalue_max=5.33e-58:evalue_min=1.53e-85:evalue_std=1.5784937758212534e-58:evalue_sum=8.331192700000073e-58:gapopen_avg=0.07142857142857142:gapopen_max=1.0:gapopen_min=0.0:gapopen_std=0.26726124191242434:gapopen_sum=1.0:gtdb_class_counter=c__Alphaproteobacteria--5:gtdb_domain_counter=d__Bacteria--5:gtdb_family_counter=f__Devosiaceae--5:gtdb_genus_counter=g__Devosia_A--5:gtdb_order_counter=o__Rhizobiales--5:gtdb_phylum_counter=p__Proteobacteria--5:gtdb_species_counter=s__Devosia_A insulae--1||s__Devosia_A sp001402915--1||s__Devosia_A sp001425235--1||s__Devosia_A sp001899085--1||s__Devosia_A sp017307495--1:heptad_counter=MCP-28H--1||MCP-34H--19||MCP-36H--10||MCP-40H--11:lbd_counter=:lca_tree=g__Devosia_A:length_avg=131.5:length_max=146.0:length_min=105.0:length_std=15.604486534327235:length_sum=1841.0:mismatch_avg=4.285714285714286:mismatch_max=21.0:mismatch_min=1.0:mismatch_std=5.120525385131902:mismatch_sum=60.0:name=N549058:qcovhsp_avg=99.02857142857142:qcovhsp_max=100.0:qcovhsp_min=98.2:qcovhsp_std=0.6094494002200451:qcovhsp_sum=1386.3999999999999:qend_avg=131.57142857142858:qend_max=146.0:qend_min=105.0:qend_std=15.490514644647671:qend_sum=1842.0:qstart_avg=1.0714285714285714:qstart_max=2.0:qstart_min=1.0:qstart_std=0.26726124191242434:qstart_sum=15.0:ref_name_counter=GB_GCA_001899085.1_protein.faa_MKVB01000008.1_99@PF00015_full_PFAM.257.467--1||RS_GCF_001425235.1_protein.faa_NZ_LMEA01000013.1_190@PF00015_full_PFAM.270.480--13:scovhsp_avg=62.57857142857143:scovhsp_max=69.5:scovhsp_min=50.0:scovhsp_std=7.382951105958039:scovhsp_sum=876.1:send_avg=205.85714285714286:send_max=210.0:send_min=192.0:send_std=6.981923284257193:send_sum=2882.0:sstart_avg=75.42857142857143:sstart_max=106.0:sstart_min=64.0:sstart_std=15.663354025899412:sstart_sum=1056.0])0:5e-09[&&NHX:Sample_counter=rhizpot1--12||rhizpot2--2||rhizpot3--5||rhiztom1--7||rhiztom2--2||rhiztom3--10:Type_counter=GTDB--5||capture--38:besthit_avg=96.60714285714285:besthit_max=99.3:besthit_min=83.7:besthit_std=3.9987429343413714:besthit_sum=1352.4999999999998:bitscore_avg=219.0:bitscore_max=250.0:bitscore_min=179.0:bitscore_std=26.33511840752689:bitscore_sum=3066.0:capture_class_counter=c__Alphaproteobacteria--8||c__Bacteroidia--1||c__Clostridia--6||c__Deinococci--3||c__Desulfobulbia--1||c__Desulfuromonadia--4||c__Gammaproteobacteria--8||c__Nitrospiria--3||c__UBA11346--3||c__WGA-4E--1:capture_domain_counter=d__Bacteria--38:capture_family_counter=f__Acutalibacteraceae--2||f__Beijerinckiaceae--1||f__Burkholderiaceae--2||f__Deinococcaceae--3||f__Desulfurivibrionaceae--1||f__Devosiaceae--2||f__GCA-2687025--1||f__Geobacteraceae--2||f__Geopsychrobacteraceae--1||f__Geothermobacteraceae--1||f__Halomonadaceae--1||f__Lachnospiraceae--4||f__Magnetospirillaceae--1||f__Nitrospiraceae--3||f__Rhizobiaceae--1||f__Rhodobacteraceae--1||f__UBA11346--3||f__W3P20-009--1||f__XN24--5||f__Xanthobacteraceae--2:capture_genus_counter=g__1XD42-69--2||g__Acidovorax_A--1||g__BM522--1||g__BOG-931--1||g__Bradyrhizobium--1||g__Caproiciproducens--2||g__Cereibacter_A--1||g__DROE01--1||g__Deinococcus--3||g__Devosia_A--1||g__Eisenbergiella--1||g__GCA-2687025--1||g__Geomobilimonas--2||g__Geothermobacter--1||g__Halomonas_A--1||g__Hungatella--1||g__Massilia--1||g__Methylobacterium--1||g__Nitrospira_F--3||g__Phaeospirillum--1||g__Rhizobium--1||g__UBA11346--3||g__UBA5123--1||g__W3P20-009--1||g__XN24--5:capture_order_counter=o__Bacteroidales--1||o__Burkholderiales--2||o__Deinococcales--3||o__Desulfobulbales--1||o__Desulfuromonadales--2||o__GCA-2687025--1||o__Geobacterales--2||o__Lachnospirales--4||o__Nitrospirales--3||o__Oscillospirales--2||o__Pseudomonadales--1||o__Rhizobiales--6||o__Rhodobacterales--1||o__Rhodospirillales--1||o__UBA11346--3||o__XN24--5:capture_phylum_counter=p__Bacteroidota--1||p__Deinococcota--3||p__Desulfobacterota--5||p__Firmicutes_A--6||p__Nitrospirota--3||p__Planctomycetota--3||p__Poribacteria--1||p__Proteobacteria--16:capture_species_counter=s__1XD42-69 sp009911505--2||s__Acidovorax_A sp002397315--1||s__BM522 sp016931615--1||s__BOG-931 sp003164375--1||s__Bradyrhizobium manausense_C--1||s__Caproiciproducens sp900546895--2||s__Cereibacter_A johrii--1||s__DROE01 sp015487985--1||s__Deinococcus radiodurans--3||s__Devosia_A insulae--1||s__Eisenbergiella tayi--1||s__GCA-2687025 sp018644665--1||s__Geomobilimonas luticola--2||s__Geothermobacter ehrlichii--1||s__Halomonas_A anticariensis--1||s__Hungatella effluvii--1||s__Massilia violaceinigra--1||s__Methylobacterium sp001425465--1||s__Nitrospira_F sp018242725--3||s__Phaeospirillum caucaseum--1||s__Rhizobium chutanense--1||s__UBA11346 sp003482625--3||s__UBA5123 sp002414225--1||s__W3P20-009 sp004552385--1||s__XN24 sp011089885--5:evalue_avg=5.950851928571481e-59:evalue_max=5.33e-58:evalue_min=1.53e-85:evalue_std=1.5784937758212534e-58:evalue_sum=8.331192700000073e-58:gapopen_avg=0.07142857142857142:gapopen_max=1.0:gapopen_min=0.0:gapopen_std=0.26726124191242434:gapopen_sum=1.0:gtdb_class_counter=c__Alphaproteobacteria--5:gtdb_domain_counter=d__Bacteria--5:gtdb_family_counter=f__Devosiaceae--5:gtdb_genus_counter=g__Devosia_A--5:gtdb_order_counter=o__Rhizobiales--5:gtdb_phylum_counter=p__Proteobacteria--5:gtdb_species_counter=s__Devosia_A insulae--1||s__Devosia_A sp001402915--1||s__Devosia_A sp001425235--1||s__Devosia_A sp001899085--1||s__Devosia_A sp017307495--1:heptad_counter=MCP-28H--1||MCP-34H--21||MCP-36H--10||MCP-40H--11:lbd_counter=:lca_tree=g__Devosia_A:length_avg=131.5:length_max=146.0:length_min=105.0:length_std=15.604486534327235:length_sum=1841.0:mismatch_avg=4.285714285714286:mismatch_max=21.0:mismatch_min=1.0:mismatch_std=5.120525385131902:mismatch_sum=60.0:name=N549059:qcovhsp_avg=99.02857142857142:qcovhsp_max=100.0:qcovhsp_min=98.2:qcovhsp_std=0.6094494002200451:qcovhsp_sum=1386.3999999999999:qend_avg=131.57142857142858:qend_max=146.0:qend_min=105.0:qend_std=15.490514644647671:qend_sum=1842.0:qstart_avg=1.0714285714285714:qstart_max=2.0:qstart_min=1.0:qstart_std=0.26726124191242434:qstart_sum=15.0:ref_name_counter=GB_GCA_001899085.1_protein.faa_MKVB01000008.1_99@PF00015_full_PFAM.257.467--1||RS_GCF_001425235.1_protein.faa_NZ_LMEA01000013.1_190@PF00015_full_PFAM.270.480--13:scovhsp_avg=62.57857142857143:scovhsp_max=69.5:scovhsp_min=50.0:scovhsp_std=7.382951105958039:scovhsp_sum=876.1:send_avg=205.85714285714286:send_max=210.0:send_min=192.0:send_std=6.981923284257193:send_sum=2882.0:sstart_avg=75.42857142857143:sstart_max=106.0:sstart_min=64.0:sstart_std=15.663354025899412:sstart_sum=1056.0],(5dcc40b7-413b-4b82-b8a4-c1df53240610_1@MCPsignal.168.227:0.0329786[&&NHX:Sample=rhizpot1:Type=capture:capture_class=c__WGA-4E:capture_domain=d__Bacteria:capture_family=f__GCA-2687025:capture_genus=g__GCA-2687025:capture_order=o__GCA-2687025:capture_phylum=p__Poribacteria:capture_species=s__GCA-2687025 sp018644665:heptad=MCP-34H],42280531-59af-4951-ba73-7aa7362a93d2_2@MCPsignal.152.204:0.0835059[&&NHX:Sample=rhizpot1:Type=capture:capture_class=c__UBA10988:capture_domain=d__Bacteria:capture_family=f__UBA10988:capture_genus=g__UBA10988:capture_order=o__UBA10988:capture_phylum=p__Armatimonadota:capture_species=s__UBA10988 sp016235455:heptad=MCP-34H])0.78:0.0153196[&&NHX:Sample_counter=rhizpot1--2:Type_counter=capture--2:capture_class_counter=c__UBA10988--1||c__WGA-4E--1:capture_domain_counter=d__Bacteria--2:capture_family_counter=f__GCA-2687025--1||f__UBA10988--1:capture_genus_counter=g__GCA-2687025--1||g__UBA10988--1:capture_order_counter=o__GCA-2687025--1||o__UBA10988--1:capture_phylum_counter=p__Armatimonadota--1||p__Poribacteria--1:capture_species_counter=s__GCA-2687025 sp018644665--1||s__UBA10988 sp016235455--1:gtdb_class_counter=:gtdb_domain_counter=:gtdb_family_counter=:gtdb_genus_counter=:gtdb_order_counter=:gtdb_phylum_counter=:gtdb_species_counter=:heptad_counter=MCP-34H--2:lbd_counter=:name=N549062:ref_name_counter=])0.996:0.133594[&&NHX:Sample_counter=rhizpot1--14||rhizpot2--2||rhizpot3--5||rhiztom1--7||rhiztom2--2||rhiztom3--10:Type_counter=GTDB--5||capture--40:besthit_avg=96.60714285714285:besthit_max=99.3:besthit_min=83.7:besthit_std=3.9987429343413714:besthit_sum=1352.4999999999998:bitscore_avg=219.0:bitscore_max=250.0:bitscore_min=179.0:bitscore_std=26.33511840752689:bitscore_sum=3066.0:capture_class_counter=c__Alphaproteobacteria--8||c__Bacteroidia--1||c__Clostridia--6||c__Deinococci--3||c__Desulfobulbia--1||c__Desulfuromonadia--4||c__Gammaproteobacteria--8||c__Nitrospiria--3||c__UBA10988--1||c__UBA11346--3||c__WGA-4E--2:capture_domain_counter=d__Bacteria--40:capture_family_counter=f__Acutalibacteraceae--2||f__Beijerinckiaceae--1||f__Burkholderiaceae--2||f__Deinococcaceae--3||f__Desulfurivibrionaceae--1||f__Devosiaceae--2||f__GCA-2687025--2||f__Geobacteraceae--2||f__Geopsychrobacteraceae--1||f__Geothermobacteraceae--1||f__Halomonadaceae--1||f__Lachnospiraceae--4||f__Magnetospirillaceae--1||f__Nitrospiraceae--3||f__Rhizobiaceae--1||f__Rhodobacteraceae--1||f__UBA10988--1||f__UBA11346--3||f__W3P20-009--1||f__XN24--5||f__Xanthobacteraceae--2:capture_genus_counter=g__1XD42-69--2||g__Acidovorax_A--1||g__BM522--1||g__BOG-931--1||g__Bradyrhizobium--1||g__Caproiciproducens--2||g__Cereibacter_A--1||g__DROE01--1||g__Deinococcus--3||g__Devosia_A--1||g__Eisenbergiella--1||g__GCA-2687025--2||g__Geomobilimonas--2||g__Geothermobacter--1||g__Halomonas_A--1||g__Hungatella--1||g__Massilia--1||g__Methylobacterium--1||g__Nitrospira_F--3||g__Phaeospirillum--1||g__Rhizobium--1||g__UBA10988--1||g__UBA11346--3||g__UBA5123--1||g__W3P20-009--1||g__XN24--5:capture_order_counter=o__Bacteroidales--1||o__Burkholderiales--2||o__Deinococcales--3||o__Desulfobulbales--1||o__Desulfuromonadales--2||o__GCA-2687025--2||o__Geobacterales--2||o__Lachnospirales--4||o__Nitrospirales--3||o__Oscillospirales--2||o__Pseudomonadales--1||o__Rhizobiales--6||o__Rhodobacterales--1||o__Rhodospirillales--1||o__UBA10988--1||o__UBA11346--3||o__XN24--5:capture_phylum_counter=p__Armatimonadota--1||p__Bacteroidota--1||p__Deinococcota--3||p__Desulfobacterota--5||p__Firmicutes_A--6||p__Nitrospirota--3||p__Planctomycetota--3||p__Poribacteria--2||p__Proteobacteria--16:capture_species_counter=s__1XD42-69 sp009911505--2||s__Acidovorax_A sp002397315--1||s__BM522 sp016931615--1||s__BOG-931 sp003164375--1||s__Bradyrhizobium manausense_C--1||s__Caproiciproducens sp900546895--2||s__Cereibacter_A johrii--1||s__DROE01 sp015487985--1||s__Deinococcus radiodurans--3||s__Devosia_A insulae--1||s__Eisenbergiella tayi--1||s__GCA-2687025 sp018644665--2||s__Geomobilimonas luticola--2||s__Geothermobacter ehrlichii--1||s__Halomonas_A anticariensis--1||s__Hungatella effluvii--1||s__Massilia violaceinigra--1||s__Methylobacterium sp001425465--1||s__Nitrospira_F sp018242725--3||s__Phaeospirillum caucaseum--1||s__Rhizobium chutanense--1||s__UBA10988 sp016235455--1||s__UBA11346 sp003482625--3||s__UBA5123 sp002414225--1||s__W3P20-009 sp004552385--1||s__XN24 sp011089885--5:evalue_avg=5.950851928571481e-59:evalue_max=5.33e-58:evalue_min=1.53e-85:evalue_std=1.5784937758212534e-58:evalue_sum=8.331192700000073e-58:gapopen_avg=0.07142857142857142:gapopen_max=1.0:gapopen_min=0.0:gapopen_std=0.26726124191242434:gapopen_sum=1.0:gtdb_class_counter=c__Alphaproteobacteria--5:gtdb_domain_counter=d__Bacteria--5:gtdb_family_counter=f__Devosiaceae--5:gtdb_genus_counter=g__Devosia_A--5:gtdb_order_counter=o__Rhizobiales--5:gtdb_phylum_counter=p__Proteobacteria--5:gtdb_species_counter=s__Devosia_A insulae--1||s__Devosia_A sp001402915--1||s__Devosia_A sp001425235--1||s__Devosia_A sp001899085--1||s__Devosia_A sp017307495--1:heptad_counter=MCP-28H--1||MCP-34H--23||MCP-36H--10||MCP-40H--11:lbd_counter=:lca_tree=g__Devosia_A:length_avg=131.5:length_max=146.0:length_min=105.0:length_std=15.604486534327235:length_sum=1841.0:mismatch_avg=4.285714285714286:mismatch_max=21.0:mismatch_min=1.0:mismatch_std=5.120525385131902:mismatch_sum=60.0:name=N549063:qcovhsp_avg=99.02857142857142:qcovhsp_max=100.0:qcovhsp_min=98.2:qcovhsp_std=0.6094494002200451:qcovhsp_sum=1386.3999999999999:qend_avg=131.57142857142858:qend_max=146.0:qend_min=105.0:qend_std=15.490514644647671:qend_sum=1842.0:qstart_avg=1.0714285714285714:qstart_max=2.0:qstart_min=1.0:qstart_std=0.26726124191242434:qstart_sum=15.0:ref_name_counter=GB_GCA_001899085.1_protein.faa_MKVB01000008.1_99@PF00015_full_PFAM.257.467--1||RS_GCF_001425235.1_protein.faa_NZ_LMEA01000013.1_190@PF00015_full_PFAM.270.480--13:scovhsp_avg=62.57857142857143:scovhsp_max=69.5:scovhsp_min=50.0:scovhsp_std=7.382951105958039:scovhsp_sum=876.1:send_avg=205.85714285714286:send_max=210.0:send_min=192.0:send_std=6.981923284257193:send_sum=2882.0:sstart_avg=75.42857142857143:sstart_max=106.0:sstart_min=64.0:sstart_std=15.663354025899412:sstart_sum=1056.0],(b7e292da-6777-45d4-9eb8-f6a3026feb04_6@MCPsignal.25.95:5e-09[&&NHX:Sample=rhiztom2:Type=capture:capture_class=c__Gammaproteobacteria:capture_domain=d__Bacteria:capture_family=f__Pseudomonadaceae:capture_genus=g__Pseudomonas_E:capture_order=o__Pseudomonadales:capture_phylum=p__Proteobacteria:capture_species=s__Pseudomonas_E seleniipraecipitans:heptad=MCP-34H],778d9dda-2d21-589f-b3c6-18fa27abdbb0_2@MCPsignal.833.905:5e-09[&&NHX:Sample=rhiztom3:Type=capture:capture_class=c__Gammaproteobacteria:capture_domain=d__Bacteria:capture_family=f__Pseudomonadaceae:capture_genus=g__Pseudomonas_E:capture_order=o__Pseudomonadales:capture_phylum=p__Proteobacteria:capture_species=s__Pseudomonas_E seleniipraecipitans:heptad=MCP-34H])0.757:0.0242677[&&NHX:Sample_counter=rhiztom2--1||rhiztom3--1:Type_counter=capture--2:capture_class_counter=c__Gammaproteobacteria--2:capture_domain_counter=d__Bacteria--2:capture_family_counter=f__Pseudomonadaceae--2:capture_genus_counter=g__Pseudomonas_E--2:capture_order_counter=o__Pseudomonadales--2:capture_phylum_counter=p__Proteobacteria--2:capture_species_counter=s__Pseudomonas_E seleniipraecipitans--2:gtdb_class_counter=:gtdb_domain_counter=:gtdb_family_counter=:gtdb_genus_counter=:gtdb_order_counter=:gtdb_phylum_counter=:gtdb_species_counter=:heptad_counter=MCP-34H--2:lbd_counter=:name=N549066:ref_name_counter=])0.891:0.169247[&&NHX:Sample_counter=rhizpot1--14||rhizpot2--2||rhizpot3--5||rhiztom1--7||rhiztom2--3||rhiztom3--11:Type_counter=GTDB--5||capture--42:besthit_avg=96.60714285714285:besthit_max=99.3:besthit_min=83.7:besthit_std=3.9987429343413714:besthit_sum=1352.4999999999998:bitscore_avg=219.0:bitscore_max=250.0:bitscore_min=179.0:bitscore_std=26.33511840752689:bitscore_sum=3066.0:capture_class_counter=c__Alphaproteobacteria--8||c__Bacteroidia--1||c__Clostridia--6||c__Deinococci--3||c__Desulfobulbia--1||c__Desulfuromonadia--4||c__Gammaproteobacteria--10||c__Nitrospiria--3||c__UBA10988--1||c__UBA11346--3||c__WGA-4E--2:capture_domain_counter=d__Bacteria--42:capture_family_counter=f__Acutalibacteraceae--2||f__Beijerinckiaceae--1||f__Burkholderiaceae--2||f__Deinococcaceae--3||f__Desulfurivibrionaceae--1||f__Devosiaceae--2||f__GCA-2687025--2||f__Geobacteraceae--2||f__Geopsychrobacteraceae--1||f__Geothermobacteraceae--1||f__Halomonadaceae--1||f__Lachnospiraceae--4||f__Magnetospirillaceae--1||f__Nitrospiraceae--3||f__Pseudomonadaceae--2||f__Rhizobiaceae--1||f__Rhodobacteraceae--1||f__UBA10988--1||f__UBA11346--3||f__W3P20-009--1||f__XN24--5||f__Xanthobacteraceae--2:capture_genus_counter=g__1XD42-69--2||g__Acidovorax_A--1||g__BM522--1||g__BOG-931--1||g__Bradyrhizobium--1||g__Caproiciproducens--2||g__Cereibacter_A--1||g__DROE01--1||g__Deinococcus--3||g__Devosia_A--1||g__Eisenbergiella--1||g__GCA-2687025--2||g__Geomobilimonas--2||g__Geothermobacter--1||g__Halomonas_A--1||g__Hungatella--1||g__Massilia--1||g__Methylobacterium--1||g__Nitrospira_F--3||g__Phaeospirillum--1||g__Pseudomonas_E--2||g__Rhizobium--1||g__UBA10988--1||g__UBA11346--3||g__UBA5123--1||g__W3P20-009--1||g__XN24--5:capture_order_counter=o__Bacteroidales--1||o__Burkholderiales--2||o__Deinococcales--3||o__Desulfobulbales--1||o__Desulfuromonadales--2||o__GCA-2687025--2||o__Geobacterales--2||o__Lachnospirales--4||o__Nitrospirales--3||o__Oscillospirales--2||o__Pseudomonadales--3||o__Rhizobiales--6||o__Rhodobacterales--1||o__Rhodospirillales--1||o__UBA10988--1||o__UBA11346--3||o__XN24--5:capture_phylum_counter=p__Armatimonadota--1||p__Bacteroidota--1||p__Deinococcota--3||p__Desulfobacterota--5||p__Firmicutes_A--6||p__Nitrospirota--3||p__Planctomycetota--3||p__Poribacteria--2||p__Proteobacteria--18:capture_species_counter=s__1XD42-69 sp009911505--2||s__Acidovorax_A sp002397315--1||s__BM522 sp016931615--1||s__BOG-931 sp003164375--1||s__Bradyrhizobium manausense_C--1||s__Caproiciproducens sp900546895--2||s__Cereibacter_A johrii--1||s__DROE01 sp015487985--1||s__Deinococcus radiodurans--3||s__Devosia_A insulae--1||s__Eisenbergiella tayi--1||s__GCA-2687025 sp018644665--2||s__Geomobilimonas luticola--2||s__Geothermobacter ehrlichii--1||s__Halomonas_A anticariensis--1||s__Hungatella effluvii--1||s__Massilia violaceinigra--1||s__Methylobacterium sp001425465--1||s__Nitrospira_F sp018242725--3||s__Phaeospirillum caucaseum--1||s__Pseudomonas_E seleniipraecipitans--2||s__Rhizobium chutanense--1||s__UBA10988 sp016235455--1||s__UBA11346 sp003482625--3||s__UBA5123 sp002414225--1||s__W3P20-009 sp004552385--1||s__XN24 sp011089885--5:evalue_avg=5.950851928571481e-59:evalue_max=5.33e-58:evalue_min=1.53e-85:evalue_std=1.5784937758212534e-58:evalue_sum=8.331192700000073e-58:gapopen_avg=0.07142857142857142:gapopen_max=1.0:gapopen_min=0.0:gapopen_std=0.26726124191242434:gapopen_sum=1.0:gtdb_class_counter=c__Alphaproteobacteria--5:gtdb_domain_counter=d__Bacteria--5:gtdb_family_counter=f__Devosiaceae--5:gtdb_genus_counter=g__Devosia_A--5:gtdb_order_counter=o__Rhizobiales--5:gtdb_phylum_counter=p__Proteobacteria--5:gtdb_species_counter=s__Devosia_A insulae--1||s__Devosia_A sp001402915--1||s__Devosia_A sp001425235--1||s__Devosia_A sp001899085--1||s__Devosia_A sp017307495--1:heptad_counter=MCP-28H--1||MCP-34H--25||MCP-36H--10||MCP-40H--11:lbd_counter=:lca_tree=g__Devosia_A:length_avg=131.5:length_max=146.0:length_min=105.0:length_std=15.604486534327235:length_sum=1841.0:mismatch_avg=4.285714285714286:mismatch_max=21.0:mismatch_min=1.0:mismatch_std=5.120525385131902:mismatch_sum=60.0:name=N549067:qcovhsp_avg=99.02857142857142:qcovhsp_max=100.0:qcovhsp_min=98.2:qcovhsp_std=0.6094494002200451:qcovhsp_sum=1386.3999999999999:qend_avg=131.57142857142858:qend_max=146.0:qend_min=105.0:qend_std=15.490514644647671:qend_sum=1842.0:qstart_avg=1.0714285714285714:qstart_max=2.0:qstart_min=1.0:qstart_std=0.26726124191242434:qstart_sum=15.0:ref_name_counter=GB_GCA_001899085.1_protein.faa_MKVB01000008.1_99@PF00015_full_PFAM.257.467--1||RS_GCF_001425235.1_protein.faa_NZ_LMEA01000013.1_190@PF00015_full_PFAM.270.480--13:scovhsp_avg=62.57857142857143:scovhsp_max=69.5:scovhsp_min=50.0:scovhsp_std=7.382951105958039:scovhsp_sum=876.1:send_avg=205.85714285714286:send_max=210.0:send_min=192.0:send_std=6.981923284257193:send_sum=2882.0:sstart_avg=75.42857142857143:sstart_max=106.0:sstart_min=64.0:sstart_std=15.663354025899412:sstart_sum=1056.0],((GB_GCA_903842455.1_protein.faa_CAIMLX010000267.1_22@PF00015_full_PFAM.281.481:0.0424021[&&NHX:Type=GTDB:gtdb_class=c__Alphaproteobacteria:gtdb_domain=d__Bacteria:gtdb_family=f__Devosiaceae:gtdb_genus=g__Devosia_A:gtdb_order=o__Rhizobiales:gtdb_phylum=p__Proteobacteria:gtdb_species=s__Devosia_A sp903842455:heptad=MCP-40H:species=d__Bacteria_p__Proteobacteria_c__Alphaproteobacteria_o__Rhizobiales_f__Devosiaceae_g__Devosia_A_s__Devosia_A sp903842455],(GB_GCA_903828145.1_protein.faa_CAIKKY010000021.1_107@PF00015_full_PFAM.325.455:0.722679[&&NHX:Type=GTDB:gtdb_class=c__Alphaproteobacteria:gtdb_domain=d__Bacteria:gtdb_family=f__Devosiaceae:gtdb_genus=g__Devosia_A:gtdb_order=o__Rhizobiales:gtdb_phylum=p__Proteobacteria:gtdb_species=s__Devosia_A sp903828145:heptad=MCP-28H:species=d__Bacteria_p__Proteobacteria_c__Alphaproteobacteria_o__Rhizobiales_f__Devosiaceae_g__Devosia_A_s__Devosia_A sp903828145],5f5794b7-cf00-4e94-8fe9-365f5defcf4d_2@MCPsignal.173.214:0.0186071[&&NHX:Sample=rhizpot3:Type=capture:capture_class=c__UBA9217:capture_domain=d__Bacteria:capture_family=f__UBA9217:capture_genus=g__JAAXXJ01:capture_order=o__UBA9217:capture_phylum=p__Nitrospirota:capture_species=s__JAAXXJ01 sp017885365:heptad=MCP-34H])0.786:0.143498[&&NHX:Sample_counter=rhizpot3--1:Type_counter=GTDB--1||capture--1:capture_class_counter=c__UBA9217--1:capture_domain_counter=d__Bacteria--1:capture_family_counter=f__UBA9217--1:capture_genus_counter=g__JAAXXJ01--1:capture_order_counter=o__UBA9217--1:capture_phylum_counter=p__Nitrospirota--1:capture_species_counter=s__JAAXXJ01 sp017885365--1:gtdb_class_counter=c__Alphaproteobacteria--1:gtdb_domain_counter=d__Bacteria--1:gtdb_family_counter=f__Devosiaceae--1:gtdb_genus_counter=g__Devosia_A--1:gtdb_order_counter=o__Rhizobiales--1:gtdb_phylum_counter=p__Proteobacteria--1:gtdb_species_counter=s__Devosia_A sp903828145--1:heptad_counter=MCP-28H--1||MCP-34H--1:lbd_counter=:lca_tree=s__Devosia_A sp903828145:name=N549071:ref_name_counter=])0.328:0.0790544[&&NHX:Sample_counter=rhizpot3--1:Type_counter=GTDB--2||capture--1:capture_class_counter=c__UBA9217--1:capture_domain_counter=d__Bacteria--1:capture_family_counter=f__UBA9217--1:capture_genus_counter=g__JAAXXJ01--1:capture_order_counter=o__UBA9217--1:capture_phylum_counter=p__Nitrospirota--1:capture_species_counter=s__JAAXXJ01 sp017885365--1:gtdb_class_counter=c__Alphaproteobacteria--2:gtdb_domain_counter=d__Bacteria--2:gtdb_family_counter=f__Devosiaceae--2:gtdb_genus_counter=g__Devosia_A--2:gtdb_order_counter=o__Rhizobiales--2:gtdb_phylum_counter=p__Proteobacteria--2:gtdb_species_counter=s__Devosia_A sp903828145--1||s__Devosia_A sp903842455--1:heptad_counter=MCP-28H--1||MCP-34H--1||MCP-40H--1:lbd_counter=:lca_tree=g__Devosia_A:name=N549072:ref_name_counter=],(GB_GCA_016713105.1_protein.faa_JADJPS010000007.1_168@PF00015_full_PFAM.287.485:0.0413162[&&NHX:Type=GTDB:gtdb_class=c__Alphaproteobacteria:gtdb_domain=d__Bacteria:gtdb_family=f__Devosiaceae:gtdb_genus=g__Devosia_A:gtdb_order=o__Rhizobiales:gtdb_phylum=p__Proteobacteria:gtdb_species=s__Devosia_A sp016713105:heptad=MCP-36H:species=d__Bacteria_p__Proteobacteria_c__Alphaproteobacteria_o__Rhizobiales_f__Devosiaceae_g__Devosia_A_s__Devosia_A sp016713105],20b9b7a1-ae7f-48e2-9179-92737f784f86_1@MCPsignal.25.71:0.107914[&&NHX:Sample=rhiztom1:Type=capture:capture_class=c__Bdellovibrionia:capture_domain=d__Bacteria:capture_family=f__Bdellovibrionaceae:capture_genus=g__Bdellovibrio:capture_order=o__Bdellovibrionales:capture_phylum=p__Bdellovibrionota:capture_species=s__Bdellovibrio sp013360185:heptad=MCP-34H])0.876:0.0875102[&&NHX:Sample_counter=rhiztom1--1:Type_counter=GTDB--1||capture--1:capture_class_counter=c__Bdellovibrionia--1:capture_domain_counter=d__Bacteria--1:capture_family_counter=f__Bdellovibrionaceae--1:capture_genus_counter=g__Bdellovibrio--1:capture_order_counter=o__Bdellovibrionales--1:capture_phylum_counter=p__Bdellovibrionota--1:capture_species_counter=s__Bdellovibrio sp013360185--1:gtdb_class_counter=c__Alphaproteobacteria--1:gtdb_domain_counter=d__Bacteria--1:gtdb_family_counter=f__Devosiaceae--1:gtdb_genus_counter=g__Devosia_A--1:gtdb_order_counter=o__Rhizobiales--1:gtdb_phylum_counter=p__Proteobacteria--1:gtdb_species_counter=s__Devosia_A sp016713105--1:heptad_counter=MCP-34H--1||MCP-36H--1:lbd_counter=:lca_tree=s__Devosia_A sp016713105:name=N549075:ref_name_counter=])0.813:0.0482127[&&NHX:Sample_counter=rhizpot3--1||rhiztom1--1:Type_counter=GTDB--3||capture--2:capture_class_counter=c__Bdellovibrionia--1||c__UBA9217--1:capture_domain_counter=d__Bacteria--2:capture_family_counter=f__Bdellovibrionaceae--1||f__UBA9217--1:capture_genus_counter=g__Bdellovibrio--1||g__JAAXXJ01--1:capture_order_counter=o__Bdellovibrionales--1||o__UBA9217--1:capture_phylum_counter=p__Bdellovibrionota--1||p__Nitrospirota--1:capture_species_counter=s__Bdellovibrio sp013360185--1||s__JAAXXJ01 sp017885365--1:gtdb_class_counter=c__Alphaproteobacteria--3:gtdb_domain_counter=d__Bacteria--3:gtdb_family_counter=f__Devosiaceae--3:gtdb_genus_counter=g__Devosia_A--3:gtdb_order_counter=o__Rhizobiales--3:gtdb_phylum_counter=p__Proteobacteria--3:gtdb_species_counter=s__Devosia_A sp016713105--1||s__Devosia_A sp903828145--1||s__Devosia_A sp903842455--1:heptad_counter=MCP-28H--1||MCP-34H--2||MCP-36H--1||MCP-40H--1:lbd_counter=:lca_tree=g__Devosia_A:name=N549076:ref_name_counter=])0.986:0.208636[&&NHX:Sample_counter=rhizpot1--14||rhizpot2--2||rhizpot3--6||rhiztom1--8||rhiztom2--3||rhiztom3--11:Type_counter=GTDB--8||capture--44:besthit_avg=96.60714285714285:besthit_max=99.3:besthit_min=83.7:besthit_std=3.9987429343413714:besthit_sum=1352.4999999999998:bitscore_avg=219.0:bitscore_max=250.0:bitscore_min=179.0:bitscore_std=26.33511840752689:bitscore_sum=3066.0:capture_class_counter=c__Alphaproteobacteria--8||c__Bacteroidia--1||c__Bdellovibrionia--1||c__Clostridia--6||c__Deinococci--3||c__Desulfobulbia--1||c__Desulfuromonadia--4||c__Gammaproteobacteria--10||c__Nitrospiria--3||c__UBA10988--1||c__UBA11346--3||c__UBA9217--1||c__WGA-4E--2:capture_domain_counter=d__Bacteria--44:capture_family_counter=f__Acutalibacteraceae--2||f__Bdellovibrionaceae--1||f__Beijerinckiaceae--1||f__Burkholderiaceae--2||f__Deinococcaceae--3||f__Desulfurivibrionaceae--1||f__Devosiaceae--2||f__GCA-2687025--2||f__Geobacteraceae--2||f__Geopsychrobacteraceae--1||f__Geothermobacteraceae--1||f__Halomonadaceae--1||f__Lachnospiraceae--4||f__Magnetospirillaceae--1||f__Nitrospiraceae--3||f__Pseudomonadaceae--2||f__Rhizobiaceae--1||f__Rhodobacteraceae--1||f__UBA10988--1||f__UBA11346--3||f__UBA9217--1||f__W3P20-009--1||f__XN24--5||f__Xanthobacteraceae--2:capture_genus_counter=g__1XD42-69--2||g__Acidovorax_A--1||g__BM522--1||g__BOG-931--1||g__Bdellovibrio--1||g__Bradyrhizobium--1||g__Caproiciproducens--2||g__Cereibacter_A--1||g__DROE01--1||g__Deinococcus--3||g__Devosia_A--1||g__Eisenbergiella--1||g__GCA-2687025--2||g__Geomobilimonas--2||g__Geothermobacter--1||g__Halomonas_A--1||g__Hungatella--1||g__JAAXXJ01--1||g__Massilia--1||g__Methylobacterium--1||g__Nitrospira_F--3||g__Phaeospirillum--1||g__Pseudomonas_E--2||g__Rhizobium--1||g__UBA10988--1||g__UBA11346--3||g__UBA5123--1||g__W3P20-009--1||g__XN24--5:capture_order_counter=o__Bacteroidales--1||o__Bdellovibrionales--1||o__Burkholderiales--2||o__Deinococcales--3||o__Desulfobulbales--1||o__Desulfuromonadales--2||o__GCA-2687025--2||o__Geobacterales--2||o__Lachnospirales--4||o__Nitrospirales--3||o__Oscillospirales--2||o__Pseudomonadales--3||o__Rhizobiales--6||o__Rhodobacterales--1||o__Rhodospirillales--1||o__UBA10988--1||o__UBA11346--3||o__UBA9217--1||o__XN24--5:capture_phylum_counter=p__Armatimonadota--1||p__Bacteroidota--1||p__Bdellovibrionota--1||p__Deinococcota--3||p__Desulfobacterota--5||p__Firmicutes_A--6||p__Nitrospirota--4||p__Planctomycetota--3||p__Poribacteria--2||p__Proteobacteria--18:capture_species_counter=s__1XD42-69 sp009911505--2||s__Acidovorax_A sp002397315--1||s__BM522 sp016931615--1||s__BOG-931 sp003164375--1||s__Bdellovibrio sp013360185--1||s__Bradyrhizobium manausense_C--1||s__Caproiciproducens sp900546895--2||s__Cereibacter_A johrii--1||s__DROE01 sp015487985--1||s__Deinococcus radiodurans--3||s__Devosia_A insulae--1||s__Eisenbergiella tayi--1||s__GCA-2687025 sp018644665--2||s__Geomobilimonas luticola--2||s__Geothermobacter ehrlichii--1||s__Halomonas_A anticariensis--1||s__Hungatella effluvii--1||s__JAAXXJ01 sp017885365--1||s__Massilia violaceinigra--1||s__Methylobacterium sp001425465--1||s__Nitrospira_F sp018242725--3||s__Phaeospirillum caucaseum--1||s__Pseudomonas_E seleniipraecipitans--2||s__Rhizobium chutanense--1||s__UBA10988 sp016235455--1||s__UBA11346 sp003482625--3||s__UBA5123 sp002414225--1||s__W3P20-009 sp004552385--1||s__XN24 sp011089885--5:evalue_avg=5.950851928571481e-59:evalue_max=5.33e-58:evalue_min=1.53e-85:evalue_std=1.5784937758212534e-58:evalue_sum=8.331192700000073e-58:gapopen_avg=0.07142857142857142:gapopen_max=1.0:gapopen_min=0.0:gapopen_std=0.26726124191242434:gapopen_sum=1.0:gtdb_class_counter=c__Alphaproteobacteria--8:gtdb_domain_counter=d__Bacteria--8:gtdb_family_counter=f__Devosiaceae--8:gtdb_genus_counter=g__Devosia_A--8:gtdb_order_counter=o__Rhizobiales--8:gtdb_phylum_counter=p__Proteobacteria--8:gtdb_species_counter=s__Devosia_A insulae--1||s__Devosia_A sp001402915--1||s__Devosia_A sp001425235--1||s__Devosia_A sp001899085--1||s__Devosia_A sp016713105--1||s__Devosia_A sp017307495--1||s__Devosia_A sp903828145--1||s__Devosia_A sp903842455--1:heptad_counter=MCP-28H--2||MCP-34H--27||MCP-36H--11||MCP-40H--12:lbd_counter=:lca_tree=g__Devosia_A:length_avg=131.5:length_max=146.0:length_min=105.0:length_std=15.604486534327235:length_sum=1841.0:mismatch_avg=4.285714285714286:mismatch_max=21.0:mismatch_min=1.0:mismatch_std=5.120525385131902:mismatch_sum=60.0:name=N549077:qcovhsp_avg=99.02857142857142:qcovhsp_max=100.0:qcovhsp_min=98.2:qcovhsp_std=0.6094494002200451:qcovhsp_sum=1386.3999999999999:qend_avg=131.57142857142858:qend_max=146.0:qend_min=105.0:qend_std=15.490514644647671:qend_sum=1842.0:qstart_avg=1.0714285714285714:qstart_max=2.0:qstart_min=1.0:qstart_std=0.26726124191242434:qstart_sum=15.0:ref_name_counter=GB_GCA_001899085.1_protein.faa_MKVB01000008.1_99@PF00015_full_PFAM.257.467--1||RS_GCF_001425235.1_protein.faa_NZ_LMEA01000013.1_190@PF00015_full_PFAM.270.480--13:scovhsp_avg=62.57857142857143:scovhsp_max=69.5:scovhsp_min=50.0:scovhsp_std=7.382951105958039:scovhsp_sum=876.1:send_avg=205.85714285714286:send_max=210.0:send_min=192.0:send_std=6.981923284257193:send_sum=2882.0:sstart_avg=75.42857142857143:sstart_max=106.0:sstart_min=64.0:sstart_std=15.663354025899412:sstart_sum=1056.0],((d8087208-6a56-4710-b740-06b3f61725ef_5@MCPsignal.47.147:0.0332169[&&NHX:Sample=rhiztom1:Type=capture:besthit=56.0:bitscore=92.0:capture_class=c__Bacilli:capture_domain=d__Bacteria:capture_family=f__Alicyclobacillaceae:capture_genus=g__Alicyclobacillus_G:capture_order=o__Alicyclobacillales:capture_phylum=p__Firmicutes:capture_species=s__Alicyclobacillus_G shizuokensis:evalue=4.15e-24:gapopen=0.0:heptad=MCP-34H:length=100.0:mismatch=44.0:qcovhsp=100.0:qend=100.0:qstart=1.0:ref_name=GB_GCA_004144345.1_protein.faa_SEEL01000048.1_29@PF00015_full_PFAM.299.496:scovhsp=50.8:send=112.0:sstart=13.0],cfe214c1-a8b4-4412-903a-bd8a71e70538_1@MCPsignal.48.175:0.0194822[&&NHX:Sample=rhiztom1:Type=capture:besthit=59.3:bitscore=124.0:capture_class=c__Thermodesulfovibrionia:capture_domain=d__Bacteria:capture_family=f__SM23-35:capture_genus=g__UBA2194:capture_order=o__Thermodesulfovibrionales:capture_phylum=p__Nitrospirota:capture_species=s__UBA2194 sp016873615:evalue=2.69e-36:gapopen=0.0:heptad=MCP-40H:length=123.0:mismatch=50.0:qcovhsp=96.9:qend=123.0:qstart=1.0:ref_name=GB_GCA_004144345.1_protein.faa_SEEL01000048.1_29@PF00015_full_PFAM.299.496:scovhsp=62.4:send=135.0:sstart=13.0])0.949:0.0965874[&&NHX:Sample_counter=rhiztom1--2:Type_counter=capture--2:besthit_avg=57.65:besthit_max=59.3:besthit_min=56.0:besthit_std=2.333452377915605:besthit_sum=115.3:bitscore_avg=108.0:bitscore_max=124.0:bitscore_min=92.0:bitscore_std=22.627416997969522:bitscore_sum=216.0:capture_class_counter=c__Bacilli--1||c__Thermodesulfovibrionia--1:capture_domain_counter=d__Bacteria--2:capture_family_counter=f__Alicyclobacillaceae--1||f__SM23-35--1:capture_genus_counter=g__Alicyclobacillus_G--1||g__UBA2194--1:capture_order_counter=o__Alicyclobacillales--1||o__Thermodesulfovibrionales--1:capture_phylum_counter=p__Firmicutes--1||p__Nitrospirota--1:capture_species_counter=s__Alicyclobacillus_G shizuokensis--1||s__UBA2194 sp016873615--1:evalue_avg=2.0750000000013447e-24:evalue_max=4.15e-24:evalue_min=2.69e-36:evalue_std=2.93449314192227e-24:evalue_sum=4.150000000002689e-24:gapopen_avg=0.0:gapopen_max=0.0:gapopen_min=0.0:gapopen_std=0.0:gapopen_sum=0.0:gtdb_class_counter=:gtdb_domain_counter=:gtdb_family_counter=:gtdb_genus_counter=:gtdb_order_counter=:gtdb_phylum_counter=:gtdb_species_counter=:heptad_counter=MCP-34H--1||MCP-40H--1:lbd_counter=:length_avg=111.5:length_max=123.0:length_min=100.0:length_std=16.263455967290593:length_sum=223.0:mismatch_avg=47.0:mismatch_max=50.0:mismatch_min=44.0:mismatch_std=4.242640687119285:mismatch_sum=94.0:name=N549080:qcovhsp_avg=98.45:qcovhsp_max=100.0:qcovhsp_min=96.9:qcovhsp_std=2.192031021678293:qcovhsp_sum=196.9:qend_avg=111.5:qend_max=123.0:qend_min=100.0:qend_std=16.263455967290593:qend_sum=223.0:qstart_avg=1.0:qstart_max=1.0:qstart_min=1.0:qstart_std=0.0:qstart_sum=2.0:ref_name_counter=GB_GCA_004144345.1_protein.faa_SEEL01000048.1_29@PF00015_full_PFAM.299.496--2:scovhsp_avg=56.599999999999994:scovhsp_max=62.4:scovhsp_min=50.8:scovhsp_std=8.202438661763953:scovhsp_sum=113.19999999999999:send_avg=123.5:send_max=135.0:send_min=112.0:send_std=16.263455967290593:send_sum=247.0:sstart_avg=13.0:sstart_max=13.0:sstart_min=13.0:sstart_std=0.0:sstart_sum=26.0],(aa9b5296-382b-49fe-a7f6-995accd3aa47_4@MCPsignal.135.182:0.335134[&&NHX:Sample=rhiztom1:Type=capture:capture_class=c__Alphaproteobacteria:capture_domain=d__Bacteria:capture_family=f__Sphingomonadaceae:capture_genus=g__Novosphingobium:capture_order=o__Sphingomonadales:capture_phylum=p__Proteobacteria:capture_species=s__Novosphingobium sp013149295:heptad=MCP-28H],((((60deb83b-3a5d-4857-b684-b0cf8dd31256_5@MCPsignal.23.135:2.494[&&NHX:Sample=rhiztom2:Type=capture:besthit=82.0:bitscore=161.0:capture_class=c__Bacilli:capture_domain=d__Bacteria:capture_family=f__Paenibacillaceae:capture_genus=g__Saccharibacillus:capture_order=o__Paenibacillales:capture_phylum=p__Firmicutes:capture_species=s__Saccharibacillus deserti:evalue=1.66e-51:gapopen=0.0:heptad=MCP-44H:length=111.0:mismatch=20.0:qcovhsp=99.1:qend=111.0:qstart=1.0:ref_name=GB_GCA_009720755.1_protein.faa_WNKV01000017.1_58@PF00015_full_PFAM.1.441.606:scovhsp=67.3:send=165.0:sstart=55.0],28f8e526-2d29-453f-8d8a-bdacde0d45db_2@MCPsignal.8.75:1.3e-08[&&NHX:Sample=rhiztom1:Type=capture:capture_class=c__Desulfovibrionia:capture_domain=d__Bacteria:capture_family=f__Desulfovibrionaceae:capture_genus=g__Solidesulfovibrio:capture_order=o__Desulfovibrionales:capture_phylum=p__Desulfobacterota_I:capture_species=s__Solidesulfovibrio magneticus_A:heptad=MCP-34H])0.791:0.0138389[&&NHX:Sample_counter=rhiztom1--1||rhiztom2--1:Type_counter=capture--2:besthit_avg=82.0:besthit_max=82.0:besthit_min=82.0:besthit_std=0:besthit_sum=82.0:bitscore_avg=161.0:bitscore_max=161.0:bitscore_min=161.0:bitscore_std=0:bitscore_sum=161.0:capture_class_counter=c__Bacilli--1||c__Desulfovibrionia--1:capture_domain_counter=d__Bacteria--2:capture_family_counter=f__Desulfovibrionaceae--1||f__Paenibacillaceae--1:capture_genus_counter=g__Saccharibacillus--1||g__Solidesulfovibrio--1:capture_order_counter=o__Desulfovibrionales--1||o__Paenibacillales--1:capture_phylum_counter=p__Desulfobacterota_I--1||p__Firmicutes--1:capture_species_counter=s__Saccharibacillus deserti--1||s__Solidesulfovibrio magneticus_A--1:evalue_avg=1.66e-51:evalue_max=1.66e-51:evalue_min=1.66e-51:evalue_std=0:evalue_sum=1.66e-51:gapopen_avg=0.0:gapopen_max=0.0:gapopen_min=0.0:gapopen_std=0:gapopen_sum=0.0:gtdb_class_counter=:gtdb_domain_counter=:gtdb_family_counter=:gtdb_genus_counter=:gtdb_order_counter=:gtdb_phylum_counter=:gtdb_species_counter=:heptad_counter=MCP-34H--1||MCP-44H--1:lbd_counter=:length_avg=111.0:length_max=111.0:length_min=111.0:length_std=0:length_sum=111.0:mismatch_avg=20.0:mismatch_max=20.0:mismatch_min=20.0:mismatch_std=0:mismatch_sum=20.0:name=N549084:qcovhsp_avg=99.1:qcovhsp_max=99.1:qcovhsp_min=99.1:qcovhsp_std=0:qcovhsp_sum=99.1:qend_avg=111.0:qend_max=111.0:qend_min=111.0:qend_std=0:qend_sum=111.0:qstart_avg=1.0:qstart_max=1.0:qstart_min=1.0:qstart_std=0:qstart_sum=1.0:ref_name_counter=GB_GCA_009720755.1_protein.faa_WNKV01000017.1_58@PF00015_full_PFAM.1.441.606--1:scovhsp_avg=67.3:scovhsp_max=67.3:scovhsp_min=67.3:scovhsp_std=0:scovhsp_sum=67.3:send_avg=165.0:send_max=165.0:send_min=165.0:send_std=0:send_sum=165.0:sstart_avg=55.0:sstart_max=55.0:sstart_min=55.0:sstart_std=0:sstart_sum=55.0],393eda12-188b-4848-99a1-eae74702f254_6@MCPsignal.20.73:5e-09[&&NHX:Sample=rhizpot2:Type=capture:capture_class=c__Gammaproteobacteria:capture_domain=d__Bacteria:capture_family=f__Pseudomonadaceae:capture_genus=g__Pseudomonas_F:capture_order=o__Pseudomonadales:capture_phylum=p__Proteobacteria:capture_species=s__Pseudomonas_F sp001708505:heptad=MCP-34H])0:5e-09[&&NHX:Sample_counter=rhizpot2--1||rhiztom1--1||rhiztom2--1:Type_counter=capture--3:besthit_avg=82.0:besthit_max=82.0:besthit_min=82.0:besthit_std=0:besthit_sum=82.0:bitscore_avg=161.0:bitscore_max=161.0:bitscore_min=161.0:bitscore_std=0:bitscore_sum=161.0:capture_class_counter=c__Bacilli--1||c__Desulfovibrionia--1||c__Gammaproteobacteria--1:capture_domain_counter=d__Bacteria--3:capture_family_counter=f__Desulfovibrionaceae--1||f__Paenibacillaceae--1||f__Pseudomonadaceae--1:capture_genus_counter=g__Pseudomonas_F--1||g__Saccharibacillus--1||g__Solidesulfovibrio--1:capture_order_counter=o__Desulfovibrionales--1||o__Paenibacillales--1||o__Pseudomonadales--1:capture_phylum_counter=p__Desulfobacterota_I--1||p__Firmicutes--1||p__Proteobacteria--1:capture_species_counter=s__Pseudomonas_F sp001708505--1||s__Saccharibacillus deserti--1||s__Solidesulfovibrio magneticus_A--1:evalue_avg=1.66e-51:evalue_max=1.66e-51:evalue_min=1.66e-51:evalue_std=0:evalue_sum=1.66e-51:gapopen_avg=0.0:gapopen_max=0.0:gapopen_min=0.0:gapopen_std=0:gapopen_sum=0.0:gtdb_class_counter=:gtdb_domain_counter=:gtdb_family_counter=:gtdb_genus_counter=:gtdb_order_counter=:gtdb_phylum_counter=:gtdb_species_counter=:heptad_counter=MCP-34H--2||MCP-44H--1:lbd_counter=:length_avg=111.0:length_max=111.0:length_min=111.0:length_std=0:length_sum=111.0:mismatch_avg=20.0:mismatch_max=20.0:mismatch_min=20.0:mismatch_std=0:mismatch_sum=20.0:name=N549086:qcovhsp_avg=99.1:qcovhsp_max=99.1:qcovhsp_min=99.1:qcovhsp_std=0:qcovhsp_sum=99.1:qend_avg=111.0:qend_max=111.0:qend_min=111.0:qend_std=0:qend_sum=111.0:qstart_avg=1.0:qstart_max=1.0:qstart_min=1.0:qstart_std=0:qstart_sum=1.0:ref_name_counter=GB_GCA_009720755.1_protein.faa_WNKV01000017.1_58@PF00015_full_PFAM.1.441.606--1:scovhsp_avg=67.3:scovhsp_max=67.3:scovhsp_min=67.3:scovhsp_std=0:scovhsp_sum=67.3:send_avg=165.0:send_max=165.0:send_min=165.0:send_std=0:send_sum=165.0:sstart_avg=55.0:sstart_max=55.0:sstart_min=55.0:sstart_std=0:sstart_sum=55.0],(b5bc2ecf-2c3a-4b0b-a9f3-76d6799ed260_3@MCPsignal.28.84:5e-09[&&NHX:Sample=rhiztom1:Type=capture:capture_class=c__Desulfovibrionia:capture_domain=d__Bacteria:capture_family=f__Desulfovibrionaceae:capture_genus=g__Solidesulfovibrio:capture_order=o__Desulfovibrionales:capture_phylum=p__Desulfobacterota_I:capture_species=s__Solidesulfovibrio magneticus_A:heptad=MCP-34H],(3131ed1a-46a7-568e-ab41-7952d3936db2_3@MCPsignal.463.512:5e-09[&&NHX:Sample=rhiztom1:Type=capture:capture_class=c__Desulfovibrionia:capture_domain=d__Bacteria:capture_family=f__Desulfovibrionaceae:capture_genus=g__Solidesulfovibrio:capture_order=o__Desulfovibrionales:capture_phylum=p__Desulfobacterota_I:capture_species=s__Solidesulfovibrio magneticus_A:heptad=MCP-34H],((db6e22ef-725e-4f70-bf31-788d32ba7ac6_1@MCPsignal.244.332:5e-09[&&NHX:Sample=rhiztom1:Type=capture:capture_class=c__Gammaproteobacteria:capture_domain=d__Bacteria:capture_family=f__Burkholderiaceae:capture_genus=g__Massilia:capture_order=o__Burkholderiales:capture_phylum=p__Proteobacteria:capture_species=s__Massilia psychrophila:heptad=MCP-36H],5abc7a3b-49c9-4dc7-b2be-3ee10b1dd8f5_3@MCPsignal.22.112:0.274661[&&NHX:Sample=rhiztom1:Type=capture:capture_class=c__Gammaproteobacteria:capture_domain=d__Bacteria:capture_family=f__Pseudomonadaceae:capture_genus=g__Thiopseudomonas:capture_order=o__Pseudomonadales:capture_phylum=p__Proteobacteria:capture_species=s__Thiopseudomonas sp018384595:heptad=MCP-28H])0:5e-09[&&NHX:Sample_counter=rhiztom1--2:Type_counter=capture--2:capture_class_counter=c__Gammaproteobacteria--2:capture_domain_counter=d__Bacteria--2:capture_family_counter=f__Burkholderiaceae--1||f__Pseudomonadaceae--1:capture_genus_counter=g__Massilia--1||g__Thiopseudomonas--1:capture_order_counter=o__Burkholderiales--1||o__Pseudomonadales--1:capture_phylum_counter=p__Proteobacteria--2:capture_species_counter=s__Massilia psychrophila--1||s__Thiopseudomonas sp018384595--1:gtdb_class_counter=:gtdb_domain_counter=:gtdb_family_counter=:gtdb_genus_counter=:gtdb_order_counter=:gtdb_phylum_counter=:gtdb_species_counter=:heptad_counter=MCP-28H--1||MCP-36H--1:lbd_counter=:name=N549091:ref_name_counter=],0df3294a-5fe7-4214-ae22-b4c7add77403_4@MCPsignal.28.90:5e-09[&&NHX:Sample=rhiztom2:Type=capture:capture_class=c__Alphaproteobacteria:capture_domain=d__Bacteria:capture_family=f__Xanthobacteraceae:capture_genus=g__Pseudolabrys:capture_order=o__Rhizobiales:capture_phylum=p__Proteobacteria:capture_species=s__Pseudolabrys sp016124795:heptad=MCP-40H])0.206:1.8e-08[&&NHX:Sample_counter=rhiztom1--2||rhiztom2--1:Type_counter=capture--3:capture_class_counter=c__Alphaproteobacteria--1||c__Gammaproteobacteria--2:capture_domain_counter=d__Bacteria--3:capture_family_counter=f__Burkholderiaceae--1||f__Pseudomonadaceae--1||f__Xanthobacteraceae--1:capture_genus_counter=g__Massilia--1||g__Pseudolabrys--1||g__Thiopseudomonas--1:capture_order_counter=o__Burkholderiales--1||o__Pseudomonadales--1||o__Rhizobiales--1:capture_phylum_counter=p__Proteobacteria--3:capture_species_counter=s__Massilia psychrophila--1||s__Pseudolabrys sp016124795--1||s__Thiopseudomonas sp018384595--1:gtdb_class_counter=:gtdb_domain_counter=:gtdb_family_counter=:gtdb_genus_counter=:gtdb_order_counter=:gtdb_phylum_counter=:gtdb_species_counter=:heptad_counter=MCP-28H--1||MCP-36H--1||MCP-40H--1:lbd_counter=:name=N549093:ref_name_counter=])0:1.8e-08[&&NHX:Sample_counter=rhiztom1--3||rhiztom2--1:Type_counter=capture--4:capture_class_counter=c__Alphaproteobacteria--1||c__Desulfovibrionia--1||c__Gammaproteobacteria--2:capture_domain_counter=d__Bacteria--4:capture_family_counter=f__Burkholderiaceae--1||f__Desulfovibrionaceae--1||f__Pseudomonadaceae--1||f__Xanthobacteraceae--1:capture_genus_counter=g__Massilia--1||g__Pseudolabrys--1||g__Solidesulfovibrio--1||g__Thiopseudomonas--1:capture_order_counter=o__Burkholderiales--1||o__Desulfovibrionales--1||o__Pseudomonadales--1||o__Rhizobiales--1:capture_phylum_counter=p__Desulfobacterota_I--1||p__Proteobacteria--3:capture_species_counter=s__Massilia psychrophila--1||s__Pseudolabrys sp016124795--1||s__Solidesulfovibrio magneticus_A--1||s__Thiopseudomonas sp018384595--1:gtdb_class_counter=:gtdb_domain_counter=:gtdb_family_counter=:gtdb_genus_counter=:gtdb_order_counter=:gtdb_phylum_counter=:gtdb_species_counter=:heptad_counter=MCP-28H--1||MCP-34H--1||MCP-36H--1||MCP-40H--1:lbd_counter=:name=N549094:ref_name_counter=])0:1.3e-08[&&NHX:Sample_counter=rhiztom1--4||rhiztom2--1:Type_counter=capture--5:capture_class_counter=c__Alphaproteobacteria--1||c__Desulfovibrionia--2||c__Gammaproteobacteria--2:capture_domain_counter=d__Bacteria--5:capture_family_counter=f__Burkholderiaceae--1||f__Desulfovibrionaceae--2||f__Pseudomonadaceae--1||f__Xanthobacteraceae--1:capture_genus_counter=g__Massilia--1||g__Pseudolabrys--1||g__Solidesulfovibrio--2||g__Thiopseudomonas--1:capture_order_counter=o__Burkholderiales--1||o__Desulfovibrionales--2||o__Pseudomonadales--1||o__Rhizobiales--1:capture_phylum_counter=p__Desulfobacterota_I--2||p__Proteobacteria--3:capture_species_counter=s__Massilia psychrophila--1||s__Pseudolabrys sp016124795--1||s__Solidesulfovibrio magneticus_A--2||s__Thiopseudomonas sp018384595--1:gtdb_class_counter=:gtdb_domain_counter=:gtdb_family_counter=:gtdb_genus_counter=:gtdb_order_counter=:gtdb_phylum_counter=:gtdb_species_counter=:heptad_counter=MCP-28H--1||MCP-34H--2||MCP-36H--1||MCP-40H--1:lbd_counter=:name=N549095:ref_name_counter=])0.111:0.0174244[&&NHX:Sample_counter=rhizpot2--1||rhiztom1--5||rhiztom2--2:Type_counter=capture--8:besthit_avg=82.0:besthit_max=82.0:besthit_min=82.0:besthit_std=0:besthit_sum=82.0:bitscore_avg=161.0:bitscore_max=161.0:bitscore_min=161.0:bitscore_std=0:bitscore_sum=161.0:capture_class_counter=c__Alphaproteobacteria--1||c__Bacilli--1||c__Desulfovibrionia--3||c__Gammaproteobacteria--3:capture_domain_counter=d__Bacteria--8:capture_family_counter=f__Burkholderiaceae--1||f__Desulfovibrionaceae--3||f__Paenibacillaceae--1||f__Pseudomonadaceae--2||f__Xanthobacteraceae--1:capture_genus_counter=g__Massilia--1||g__Pseudolabrys--1||g__Pseudomonas_F--1||g__Saccharibacillus--1||g__Solidesulfovibrio--3||g__Thiopseudomonas--1:capture_order_counter=o__Burkholderiales--1||o__Desulfovibrionales--3||o__Paenibacillales--1||o__Pseudomonadales--2||o__Rhizobiales--1:capture_phylum_counter=p__Desulfobacterota_I--3||p__Firmicutes--1||p__Proteobacteria--4:capture_species_counter=s__Massilia psychrophila--1||s__Pseudolabrys sp016124795--1||s__Pseudomonas_F sp001708505--1||s__Saccharibacillus deserti--1||s__Solidesulfovibrio magneticus_A--3||s__Thiopseudomonas sp018384595--1:evalue_avg=1.66e-51:evalue_max=1.66e-51:evalue_min=1.66e-51:evalue_std=0:evalue_sum=1.66e-51:gapopen_avg=0.0:gapopen_max=0.0:gapopen_min=0.0:gapopen_std=0:gapopen_sum=0.0:gtdb_class_counter=:gtdb_domain_counter=:gtdb_family_counter=:gtdb_genus_counter=:gtdb_order_counter=:gtdb_phylum_counter=:gtdb_species_counter=:heptad_counter=MCP-28H--1||MCP-34H--4||MCP-36H--1||MCP-40H--1||MCP-44H--1:lbd_counter=:length_avg=111.0:length_max=111.0:length_min=111.0:length_std=0:length_sum=111.0:mismatch_avg=20.0:mismatch_max=20.0:mismatch_min=20.0:mismatch_std=0:mismatch_sum=20.0:name=N549096:qcovhsp_avg=99.1:qcovhsp_max=99.1:qcovhsp_min=99.1:qcovhsp_std=0:qcovhsp_sum=99.1:qend_avg=111.0:qend_max=111.0:qend_min=111.0:qend_std=0:qend_sum=111.0:qstart_avg=1.0:qstart_max=1.0:qstart_min=1.0:qstart_std=0:qstart_sum=1.0:ref_name_counter=GB_GCA_009720755.1_protein.faa_WNKV01000017.1_58@PF00015_full_PFAM.1.441.606--1:scovhsp_avg=67.3:scovhsp_max=67.3:scovhsp_min=67.3:scovhsp_std=0:scovhsp_sum=67.3:send_avg=165.0:send_max=165.0:send_min=165.0:send_std=0:send_sum=165.0:sstart_avg=55.0:sstart_max=55.0:sstart_min=55.0:sstart_std=0:sstart_sum=55.0],((((((b8ead0eb-3bbe-45af-9be0-82030ed65059_4@MCPsignal.90.193:0[&&NHX:Sample=rhiztom2:Type=capture:besthit=68.7:bitscore=117.0:capture_class=c__Alphaproteobacteria:capture_domain=d__Bacteria:capture_family=f__Xanthobacteraceae:capture_genus=g__Pseudolabrys:capture_order=o__Rhizobiales:capture_phylum=p__Proteobacteria:capture_species=s__Pseudolabrys sp016124795:evalue=3.73e-34:gapopen=0.0:heptad=MCP-40H:length=99.0:mismatch=31.0:qcovhsp=96.1:qend=103.0:qstart=5.0:ref_name=RS_GCF_008000755.1_protein.faa_NZ_CP041690.1_3965@PF00015_full_PFAM.260.455:scovhsp=50.8:send=165.0:sstart=67.0],15305102-a696-5eda-bdbb-c45ef4422a0b_1@MCPsignal.55.158:0[&&NHX:Sample=rhiztom2:Type=capture:besthit=68.7:bitscore=117.0:capture_class=c__Alphaproteobacteria:capture_domain=d__Bacteria:capture_family=f__Xanthobacteraceae:capture_genus=g__Pseudolabrys:capture_order=o__Rhizobiales:capture_phylum=p__Proteobacteria:capture_species=s__Pseudolabrys sp016124795:evalue=3.73e-34:gapopen=0.0:heptad=MCP-40H:length=99.0:mismatch=31.0:qcovhsp=96.1:qend=103.0:qstart=5.0:ref_name=RS_GCF_008000755.1_protein.faa_NZ_CP041690.1_3965@PF00015_full_PFAM.260.455:scovhsp=50.8:send=165.0:sstart=67.0]):5e-09[&&NHX:Sample_counter=rhiztom2--2:Type_counter=capture--2:besthit_avg=68.7:besthit_max=68.7:besthit_min=68.7:besthit_std=0.0:besthit_sum=137.4:bitscore_avg=117.0:bitscore_max=117.0:bitscore_min=117.0:bitscore_std=0.0:bitscore_sum=234.0:capture_class_counter=c__Alphaproteobacteria--2:capture_domain_counter=d__Bacteria--2:capture_family_counter=f__Xanthobacteraceae--2:capture_genus_counter=g__Pseudolabrys--2:capture_order_counter=o__Rhizobiales--2:capture_phylum_counter=p__Proteobacteria--2:capture_species_counter=s__Pseudolabrys sp016124795--2:evalue_avg=3.73e-34:evalue_max=3.73e-34:evalue_min=3.73e-34:evalue_std=0.0:evalue_sum=7.46e-34:gapopen_avg=0.0:gapopen_max=0.0:gapopen_min=0.0:gapopen_std=0.0:gapopen_sum=0.0:gtdb_class_counter=:gtdb_domain_counter=:gtdb_family_counter=:gtdb_genus_counter=:gtdb_order_counter=:gtdb_phylum_counter=:gtdb_species_counter=:heptad_counter=MCP-40H--2:lbd_counter=:length_avg=99.0:length_max=99.0:length_min=99.0:length_std=0.0:length_sum=198.0:mismatch_avg=31.0:mismatch_max=31.0:mismatch_min=31.0:mismatch_std=0.0:mismatch_sum=62.0:name=N549099:qcovhsp_avg=96.1:qcovhsp_max=96.1:qcovhsp_min=96.1:qcovhsp_std=0.0:qcovhsp_sum=192.2:qend_avg=103.0:qend_max=103.0:qend_min=103.0:qend_std=0.0:qend_sum=206.0:qstart_avg=5.0:qstart_max=5.0:qstart_min=5.0:qstart_std=0.0:qstart_sum=10.0:ref_name_counter=RS_GCF_008000755.1_protein.faa_NZ_CP041690.1_3965@PF00015_full_PFAM.260.455--2:scovhsp_avg=50.8:scovhsp_max=50.8:scovhsp_min=50.8:scovhsp_std=0.0:scovhsp_sum=101.6:send_avg=165.0:send_max=165.0:send_min=165.0:send_std=0.0:send_sum=330.0:sstart_avg=67.0:sstart_max=67.0:sstart_min=67.0:sstart_std=0.0:sstart_sum=134.0],((((((8862e8af-af2d-4eba-8ace-25c9cf2d1fc9_3@MCPsignal.54.98:0.041723[&&NHX:Sample=rhiztom2:Type=capture:capture_class=c__Gammaproteobacteria:capture_domain=d__Bacteria:capture_family=f__Burkholderiaceae:capture_genus=g__Paraburkholderia:capture_order=o__Burkholderiales:capture_phylum=p__Proteobacteria:capture_species=s__Paraburkholderia phenazinium_A:heptad=MCP-40H],(8322d210-8b65-4566-9635-24e3e1c911de_1@MCPsignal.127.223:5e-09[&&NHX:Sample=rhiztom2:Type=capture:capture_class=c__Alphaproteobacteria:capture_domain=d__Bacteria:capture_family=f__Xanthobacteraceae:capture_genus=g__Pseudolabrys:capture_order=o__Rhizobiales:capture_phylum=p__Proteobacteria:capture_species=s__Pseudolabrys sp016124795:heptad=MCP-40H],(6d4be8bc-8a74-401f-a78d-72c3bef3a298_3@MCPsignal.116.217:0.0289603[&&NHX:Sample=rhiztom1:Type=capture:besthit=69.0:bitscore=125.0:capture_class=c__Gammaproteobacteria:capture_domain=d__Bacteria:capture_family=f__Chitinibacteraceae:capture_genus=g__Formivibrio:capture_order=o__Burkholderiales:capture_phylum=p__Proteobacteria:capture_species=s__Formivibrio citricus:evalue=2.36e-37:gapopen=0.0:heptad=MCP-40H:length=100.0:mismatch=31.0:qcovhsp=99.0:qend=101.0:qstart=2.0:ref_name=RS_GCF_003056345.1_protein.faa_NZ_PYWB01000009.1_75@PF00015_full_PFAM.301.484:scovhsp=54.6:send=167.0:sstart=68.0],((4d62b4ec-6c8c-4800-b722-faadfa7534a6_4@MCPsignal.218.266:0.0775163[&&NHX:Sample=rhiztom2:Type=capture:capture_class=c__Gammaproteobacteria:capture_domain=d__Bacteria:capture_family=f__Pseudomonadaceae:capture_genus=g__Pseudomonas_E:capture_order=o__Pseudomonadales:capture_phylum=p__Proteobacteria:capture_species=s__Pseudomonas_E cuatrocienegasensis:heptad=MCP-28H],7743fc61-fb39-4591-a380-846e76039651_3@MCPsignal.59.108:0.247049[&&NHX:Sample=rhiztom1:Type=capture:capture_class=c__Gammaproteobacteria:capture_domain=d__Bacteria:capture_family=f__Alteromonadaceae:capture_genus=g__Alteromonas:capture_order=o__Enterobacterales:capture_phylum=p__Proteobacteria:capture_species=s__Alteromonas chungwhensis:heptad=MCP-34H])0.761:0.034116[&&NHX:Sample_counter=rhiztom1--1||rhiztom2--1:Type_counter=capture--2:capture_class_counter=c__Gammaproteobacteria--2:capture_domain_counter=d__Bacteria--2:capture_family_counter=f__Alteromonadaceae--1||f__Pseudomonadaceae--1:capture_genus_counter=g__Alteromonas--1||g__Pseudomonas_E--1:capture_order_counter=o__Enterobacterales--1||o__Pseudomonadales--1:capture_phylum_counter=p__Proteobacteria--2:capture_species_counter=s__Alteromonas chungwhensis--1||s__Pseudomonas_E cuatrocienegasensis--1:gtdb_class_counter=:gtdb_domain_counter=:gtdb_family_counter=:gtdb_genus_counter=:gtdb_order_counter=:gtdb_phylum_counter=:gtdb_species_counter=:heptad_counter=MCP-28H--1||MCP-34H--1:lbd_counter=:name=N549105:ref_name_counter=],b628ce12-b262-46c8-be31-afbd8721340b_6@MCPsignal.313.434:0.0137724[&&NHX:Sample=rhiztom2:Type=capture:besthit=63.0:bitscore=134.0:capture_class=c__Gammaproteobacteria:capture_domain=d__Bacteria:capture_family=f__Burkholderiaceae:capture_genus=g__Solimicrobium:capture_order=o__Burkholderiales:capture_phylum=p__Proteobacteria:capture_species=s__Solimicrobium aquaticum:evalue=3.39e-40:gapopen=0.0:heptad=MCP-28H:length=119.0:mismatch=44.0:qcovhsp=98.3:qend=119.0:qstart=1.0:ref_name=RS_GCF_008000755.1_protein.faa_NZ_CP041690.1_3965@PF00015_full_PFAM.260.455:scovhsp=61.0:send=187.0:sstart=69.0])0:5e-09[&&NHX:Sample_counter=rhiztom1--1||rhiztom2--2:Type_counter=capture--3:besthit_avg=63.0:besthit_max=63.0:besthit_min=63.0:besthit_std=0:besthit_sum=63.0:bitscore_avg=134.0:bitscore_max=134.0:bitscore_min=134.0:bitscore_std=0:bitscore_sum=134.0:capture_class_counter=c__Gammaproteobacteria--3:capture_domain_counter=d__Bacteria--3:capture_family_counter=f__Alteromonadaceae--1||f__Burkholderiaceae--1||f__Pseudomonadaceae--1:capture_genus_counter=g__Alteromonas--1||g__Pseudomonas_E--1||g__Solimicrobium--1:capture_order_counter=o__Burkholderiales--1||o__Enterobacterales--1||o__Pseudomonadales--1:capture_phylum_counter=p__Proteobacteria--3:capture_species_counter=s__Alteromonas chungwhensis--1||s__Pseudomonas_E cuatrocienegasensis--1||s__Solimicrobium aquaticum--1:evalue_avg=3.39e-40:evalue_max=3.39e-40:evalue_min=3.39e-40:evalue_std=0:evalue_sum=3.39e-40:gapopen_avg=0.0:gapopen_max=0.0:gapopen_min=0.0:gapopen_std=0:gapopen_sum=0.0:gtdb_class_counter=:gtdb_domain_counter=:gtdb_family_counter=:gtdb_genus_counter=:gtdb_order_counter=:gtdb_phylum_counter=:gtdb_species_counter=:heptad_counter=MCP-28H--2||MCP-34H--1:lbd_counter=:length_avg=119.0:length_max=119.0:length_min=119.0:length_std=0:length_sum=119.0:mismatch_avg=44.0:mismatch_max=44.0:mismatch_min=44.0:mismatch_std=0:mismatch_sum=44.0:name=N549107:qcovhsp_avg=98.3:qcovhsp_max=98.3:qcovhsp_min=98.3:qcovhsp_std=0:qcovhsp_sum=98.3:qend_avg=119.0:qend_max=119.0:qend_min=119.0:qend_std=0:qend_sum=119.0:qstart_avg=1.0:qstart_max=1.0:qstart_min=1.0:qstart_std=0:qstart_sum=1.0:ref_name_counter=RS_GCF_008000755.1_protein.faa_NZ_CP041690.1_3965@PF00015_full_PFAM.260.455--1:scovhsp_avg=61.0:scovhsp_max=61.0:scovhsp_min=61.0:scovhsp_std=0:scovhsp_sum=61.0:send_avg=187.0:send_max=187.0:send_min=187.0:send_std=0:send_sum=187.0:sstart_avg=69.0:sstart_max=69.0:sstart_min=69.0:sstart_std=0:sstart_sum=69.0])0:5e-09[&&NHX:Sample_counter=rhiztom1--2||rhiztom2--2:Type_counter=capture--4:besthit_avg=66.0:besthit_max=69.0:besthit_min=63.0:besthit_std=4.242640687119285:besthit_sum=132.0:bitscore_avg=129.5:bitscore_max=134.0:bitscore_min=125.0:bitscore_std=6.363961030678928:bitscore_sum=259.0:capture_class_counter=c__Gammaproteobacteria--4:capture_domain_counter=d__Bacteria--4:capture_family_counter=f__Alteromonadaceae--1||f__Burkholderiaceae--1||f__Chitinibacteraceae--1||f__Pseudomonadaceae--1:capture_genus_counter=g__Alteromonas--1||g__Formivibrio--1||g__Pseudomonas_E--1||g__Solimicrobium--1:capture_order_counter=o__Burkholderiales--2||o__Enterobacterales--1||o__Pseudomonadales--1:capture_phylum_counter=p__Proteobacteria--4:capture_species_counter=s__Alteromonas chungwhensis--1||s__Formivibrio citricus--1||s__Pseudomonas_E cuatrocienegasensis--1||s__Solimicrobium aquaticum--1:evalue_avg=1.181695e-37:evalue_max=2.36e-37:evalue_min=3.39e-40:evalue_std=1.6663749116120298e-37:evalue_sum=2.36339e-37:gapopen_avg=0.0:gapopen_max=0.0:gapopen_min=0.0:gapopen_std=0.0:gapopen_sum=0.0:gtdb_class_counter=:gtdb_domain_counter=:gtdb_family_counter=:gtdb_genus_counter=:gtdb_order_counter=:gtdb_phylum_counter=:gtdb_species_counter=:heptad_counter=MCP-28H--2||MCP-34H--1||MCP-40H--1:lbd_counter=:length_avg=109.5:length_max=119.0:length_min=100.0:length_std=13.435028842544403:length_sum=219.0:mismatch_avg=37.5:mismatch_max=44.0:mismatch_min=31.0:mismatch_std=9.192388155425117:mismatch_sum=75.0:name=N549108:qcovhsp_avg=98.65:qcovhsp_max=99.0:qcovhsp_min=98.3:qcovhsp_std=0.4949747468305853:qcovhsp_sum=197.3:qend_avg=110.0:qend_max=119.0:qend_min=101.0:qend_std=12.727922061357855:qend_sum=220.0:qstart_avg=1.5:qstart_max=2.0:qstart_min=1.0:qstart_std=0.7071067811865476:qstart_sum=3.0:ref_name_counter=RS_GCF_003056345.1_protein.faa_NZ_PYWB01000009.1_75@PF00015_full_PFAM.301.484--1||RS_GCF_008000755.1_protein.faa_NZ_CP041690.1_3965@PF00015_full_PFAM.260.455--1:scovhsp_avg=57.8:scovhsp_max=61.0:scovhsp_min=54.6:scovhsp_std=4.525483399593903:scovhsp_sum=115.6:send_avg=177.0:send_max=187.0:send_min=167.0:send_std=14.142135623730951:send_sum=354.0:sstart_avg=68.5:sstart_max=69.0:sstart_min=68.0:sstart_std=0.7071067811865476:sstart_sum=137.0])0.474:5e-09[&&NHX:Sample_counter=rhiztom1--2||rhiztom2--3:Type_counter=capture--5:besthit_avg=66.0:besthit_max=69.0:besthit_min=63.0:besthit_std=4.242640687119285:besthit_sum=132.0:bitscore_avg=129.5:bitscore_max=134.0:bitscore_min=125.0:bitscore_std=6.363961030678928:bitscore_sum=259.0:capture_class_counter=c__Alphaproteobacteria--1||c__Gammaproteobacteria--4:capture_domain_counter=d__Bacteria--5:capture_family_counter=f__Alteromonadaceae--1||f__Burkholderiaceae--1||f__Chitinibacteraceae--1||f__Pseudomonadaceae--1||f__Xanthobacteraceae--1:capture_genus_counter=g__Alteromonas--1||g__Formivibrio--1||g__Pseudolabrys--1||g__Pseudomonas_E--1||g__Solimicrobium--1:capture_order_counter=o__Burkholderiales--2||o__Enterobacterales--1||o__Pseudomonadales--1||o__Rhizobiales--1:capture_phylum_counter=p__Proteobacteria--5:capture_species_counter=s__Alteromonas chungwhensis--1||s__Formivibrio citricus--1||s__Pseudolabrys sp016124795--1||s__Pseudomonas_E cuatrocienegasensis--1||s__Solimicrobium aquaticum--1:evalue_avg=1.181695e-37:evalue_max=2.36e-37:evalue_min=3.39e-40:evalue_std=1.6663749116120298e-37:evalue_sum=2.36339e-37:gapopen_avg=0.0:gapopen_max=0.0:gapopen_min=0.0:gapopen_std=0.0:gapopen_sum=0.0:gtdb_class_counter=:gtdb_domain_counter=:gtdb_family_counter=:gtdb_genus_counter=:gtdb_order_counter=:gtdb_phylum_counter=:gtdb_species_counter=:heptad_counter=MCP-28H--2||MCP-34H--1||MCP-40H--2:lbd_counter=:length_avg=109.5:length_max=119.0:length_min=100.0:length_std=13.435028842544403:length_sum=219.0:mismatch_avg=37.5:mismatch_max=44.0:mismatch_min=31.0:mismatch_std=9.192388155425117:mismatch_sum=75.0:name=N549109:qcovhsp_avg=98.65:qcovhsp_max=99.0:qcovhsp_min=98.3:qcovhsp_std=0.4949747468305853:qcovhsp_sum=197.3:qend_avg=110.0:qend_max=119.0:qend_min=101.0:qend_std=12.727922061357855:qend_sum=220.0:qstart_avg=1.5:qstart_max=2.0:qstart_min=1.0:qstart_std=0.7071067811865476:qstart_sum=3.0:ref_name_counter=RS_GCF_003056345.1_protein.faa_NZ_PYWB01000009.1_75@PF00015_full_PFAM.301.484--1||RS_GCF_008000755.1_protein.faa_NZ_CP041690.1_3965@PF00015_full_PFAM.260.455--1:scovhsp_avg=57.8:scovhsp_max=61.0:scovhsp_min=54.6:scovhsp_std=4.525483399593903:scovhsp_sum=115.6:send_avg=177.0:send_max=187.0:send_min=167.0:send_std=14.142135623730951:send_sum=354.0:sstart_avg=68.5:sstart_max=69.0:sstart_min=68.0:sstart_std=0.7071067811865476:sstart_sum=137.0])0:5e-09[&&NHX:Sample_counter=rhiztom1--2||rhiztom2--4:Type_counter=capture--6:besthit_avg=66.0:besthit_max=69.0:besthit_min=63.0:besthit_std=4.242640687119285:besthit_sum=132.0:bitscore_avg=129.5:bitscore_max=134.0:bitscore_min=125.0:bitscore_std=6.363961030678928:bitscore_sum=259.0:capture_class_counter=c__Alphaproteobacteria--1||c__Gammaproteobacteria--5:capture_domain_counter=d__Bacteria--6:capture_family_counter=f__Alteromonadaceae--1||f__Burkholderiaceae--2||f__Chitinibacteraceae--1||f__Pseudomonadaceae--1||f__Xanthobacteraceae--1:capture_genus_counter=g__Alteromonas--1||g__Formivibrio--1||g__Paraburkholderia--1||g__Pseudolabrys--1||g__Pseudomonas_E--1||g__Solimicrobium--1:capture_order_counter=o__Burkholderiales--3||o__Enterobacterales--1||o__Pseudomonadales--1||o__Rhizobiales--1:capture_phylum_counter=p__Proteobacteria--6:capture_species_counter=s__Alteromonas chungwhensis--1||s__Formivibrio citricus--1||s__Paraburkholderia phenazinium_A--1||s__Pseudolabrys sp016124795--1||s__Pseudomonas_E cuatrocienegasensis--1||s__Solimicrobium aquaticum--1:evalue_avg=1.181695e-37:evalue_max=2.36e-37:evalue_min=3.39e-40:evalue_std=1.6663749116120298e-37:evalue_sum=2.36339e-37:gapopen_avg=0.0:gapopen_max=0.0:gapopen_min=0.0:gapopen_std=0.0:gapopen_sum=0.0:gtdb_class_counter=:gtdb_domain_counter=:gtdb_family_counter=:gtdb_genus_counter=:gtdb_order_counter=:gtdb_phylum_counter=:gtdb_species_counter=:heptad_counter=MCP-28H--2||MCP-34H--1||MCP-40H--3:lbd_counter=:length_avg=109.5:length_max=119.0:length_min=100.0:length_std=13.435028842544403:length_sum=219.0:mismatch_avg=37.5:mismatch_max=44.0:mismatch_min=31.0:mismatch_std=9.192388155425117:mismatch_sum=75.0:name=N549110:qcovhsp_avg=98.65:qcovhsp_max=99.0:qcovhsp_min=98.3:qcovhsp_std=0.4949747468305853:qcovhsp_sum=197.3:qend_avg=110.0:qend_max=119.0:qend_min=101.0:qend_std=12.727922061357855:qend_sum=220.0:qstart_avg=1.5:qstart_max=2.0:qstart_min=1.0:qstart_std=0.7071067811865476:qstart_sum=3.0:ref_name_counter=RS_GCF_003056345.1_protein.faa_NZ_PYWB01000009.1_75@PF00015_full_PFAM.301.484--1||RS_GCF_008000755.1_protein.faa_NZ_CP041690.1_3965@PF00015_full_PFAM.260.455--1:scovhsp_avg=57.8:scovhsp_max=61.0:scovhsp_min=54.6:scovhsp_std=4.525483399593903:scovhsp_sum=115.6:send_avg=177.0:send_max=187.0:send_min=167.0:send_std=14.142135623730951:send_sum=354.0:sstart_avg=68.5:sstart_max=69.0:sstart_min=68.0:sstart_std=0.7071067811865476:sstart_sum=137.0],9ce94024-3691-4533-87fc-f95854de5427_3@MCPsignal.164.245:0.0541604[&&NHX:Sample=rhiztom1:Type=capture:capture_class=c__Alphaproteobacteria:capture_domain=d__Bacteria:capture_family=f__Xanthobacteraceae:capture_genus=g__Pseudolabrys:capture_order=o__Rhizobiales:capture_phylum=p__Proteobacteria:capture_species=s__Pseudolabrys sp016124795:heptad=MCP-40H])0:5e-09[&&NHX:Sample_counter=rhiztom1--3||rhiztom2--4:Type_counter=capture--7:besthit_avg=66.0:besthit_max=69.0:besthit_min=63.0:besthit_std=4.242640687119285:besthit_sum=132.0:bitscore_avg=129.5:bitscore_max=134.0:bitscore_min=125.0:bitscore_std=6.363961030678928:bitscore_sum=259.0:capture_class_counter=c__Alphaproteobacteria--2||c__Gammaproteobacteria--5:capture_domain_counter=d__Bacteria--7:capture_family_counter=f__Alteromonadaceae--1||f__Burkholderiaceae--2||f__Chitinibacteraceae--1||f__Pseudomonadaceae--1||f__Xanthobacteraceae--2:capture_genus_counter=g__Alteromonas--1||g__Formivibrio--1||g__Paraburkholderia--1||g__Pseudolabrys--2||g__Pseudomonas_E--1||g__Solimicrobium--1:capture_order_counter=o__Burkholderiales--3||o__Enterobacterales--1||o__Pseudomonadales--1||o__Rhizobiales--2:capture_phylum_counter=p__Proteobacteria--7:capture_species_counter=s__Alteromonas chungwhensis--1||s__Formivibrio citricus--1||s__Paraburkholderia phenazinium_A--1||s__Pseudolabrys sp016124795--2||s__Pseudomonas_E cuatrocienegasensis--1||s__Solimicrobium aquaticum--1:evalue_avg=1.181695e-37:evalue_max=2.36e-37:evalue_min=3.39e-40:evalue_std=1.6663749116120298e-37:evalue_sum=2.36339e-37:gapopen_avg=0.0:gapopen_max=0.0:gapopen_min=0.0:gapopen_std=0.0:gapopen_sum=0.0:gtdb_class_counter=:gtdb_domain_counter=:gtdb_family_counter=:gtdb_genus_counter=:gtdb_order_counter=:gtdb_phylum_counter=:gtdb_species_counter=:heptad_counter=MCP-28H--2||MCP-34H--1||MCP-40H--4:lbd_counter=:length_avg=109.5:length_max=119.0:length_min=100.0:length_std=13.435028842544403:length_sum=219.0:mismatch_avg=37.5:mismatch_max=44.0:mismatch_min=31.0:mismatch_std=9.192388155425117:mismatch_sum=75.0:name=N549112:qcovhsp_avg=98.65:qcovhsp_max=99.0:qcovhsp_min=98.3:qcovhsp_std=0.4949747468305853:qcovhsp_sum=197.3:qend_avg=110.0:qend_max=119.0:qend_min=101.0:qend_std=12.727922061357855:qend_sum=220.0:qstart_avg=1.5:qstart_max=2.0:qstart_min=1.0:qstart_std=0.7071067811865476:qstart_sum=3.0:ref_name_counter=RS_GCF_003056345.1_protein.faa_NZ_PYWB01000009.1_75@PF00015_full_PFAM.301.484--1||RS_GCF_008000755.1_protein.faa_NZ_CP041690.1_3965@PF00015_full_PFAM.260.455--1:scovhsp_avg=57.8:scovhsp_max=61.0:scovhsp_min=54.6:scovhsp_std=4.525483399593903:scovhsp_sum=115.6:send_avg=177.0:send_max=187.0:send_min=167.0:send_std=14.142135623730951:send_sum=354.0:sstart_avg=68.5:sstart_max=69.0:sstart_min=68.0:sstart_std=0.7071067811865476:sstart_sum=137.0],5fff929b-2fe8-584a-83a4-98da07157acf_4@MCPsignal.16.136:0.00696643[&&NHX:Sample=rhiztom2:Type=capture:besthit=66.1:bitscore=134.0:capture_class=c__Alphaproteobacteria:capture_domain=d__Bacteria:capture_family=f__Xanthobacteraceae:capture_genus=g__Pseudolabrys:capture_order=o__Rhizobiales:capture_phylum=p__Proteobacteria:capture_species=s__Pseudolabrys sp016124795:evalue=1.63e-40:gapopen=0.0:heptad=MCP-40H:length=115.0:mismatch=39.0:qcovhsp=95.8:qend=120.0:qstart=6.0:ref_name=RS_GCF_003056345.1_protein.faa_NZ_PYWB01000009.1_75@PF00015_full_PFAM.301.484:scovhsp=62.8:send=166.0:sstart=52.0])0:0.01269[&&NHX:Sample_counter=rhiztom1--3||rhiztom2--5:Type_counter=capture--8:besthit_avg=66.03333333333333:besthit_max=69.0:besthit_min=63.0:besthit_std=3.0005555041247503:besthit_sum=198.1:bitscore_avg=131.0:bitscore_max=134.0:bitscore_min=125.0:bitscore_std=5.196152422706632:bitscore_sum=393.0:capture_class_counter=c__Alphaproteobacteria--3||c__Gammaproteobacteria--5:capture_domain_counter=d__Bacteria--8:capture_family_counter=f__Alteromonadaceae--1||f__Burkholderiaceae--2||f__Chitinibacteraceae--1||f__Pseudomonadaceae--1||f__Xanthobacteraceae--3:capture_genus_counter=g__Alteromonas--1||g__Formivibrio--1||g__Paraburkholderia--1||g__Pseudolabrys--3||g__Pseudomonas_E--1||g__Solimicrobium--1:capture_order_counter=o__Burkholderiales--3||o__Enterobacterales--1||o__Pseudomonadales--1||o__Rhizobiales--3:capture_phylum_counter=p__Proteobacteria--8:capture_species_counter=s__Alteromonas chungwhensis--1||s__Formivibrio citricus--1||s__Paraburkholderia phenazinium_A--1||s__Pseudolabrys sp016124795--3||s__Pseudomonas_E cuatrocienegasensis--1||s__Solimicrobium aquaticum--1:evalue_avg=7.8834e-38:evalue_max=2.36e-37:evalue_min=1.63e-40:evalue_std=1.361097770588138e-37:evalue_sum=2.36502e-37:gapopen_avg=0.0:gapopen_max=0.0:gapopen_min=0.0:gapopen_std=0.0:gapopen_sum=0.0:gtdb_class_counter=:gtdb_domain_counter=:gtdb_family_counter=:gtdb_genus_counter=:gtdb_order_counter=:gtdb_phylum_counter=:gtdb_species_counter=:heptad_counter=MCP-28H--2||MCP-34H--1||MCP-40H--5:lbd_counter=:length_avg=111.33333333333333:length_max=119.0:length_min=100.0:length_std=10.016652800877813:length_sum=334.0:mismatch_avg=38.0:mismatch_max=44.0:mismatch_min=31.0:mismatch_std=6.557438524302:mismatch_sum=114.0:name=N549114:qcovhsp_avg=97.7:qcovhsp_max=99.0:qcovhsp_min=95.8:qcovhsp_std=1.6822603841260733:qcovhsp_sum=293.1:qend_avg=113.33333333333333:qend_max=120.0:qend_min=101.0:qend_std=10.692676621563628:qend_sum=340.0:qstart_avg=3.0:qstart_max=6.0:qstart_min=1.0:qstart_std=2.6457513110645907:qstart_sum=9.0:ref_name_counter=RS_GCF_003056345.1_protein.faa_NZ_PYWB01000009.1_75@PF00015_full_PFAM.301.484--2||RS_GCF_008000755.1_protein.faa_NZ_CP041690.1_3965@PF00015_full_PFAM.260.455--1:scovhsp_avg=59.46666666666666:scovhsp_max=62.8:scovhsp_min=54.6:scovhsp_std=4.309679029038394:scovhsp_sum=178.39999999999998:send_avg=173.33333333333334:send_max=187.0:send_min=166.0:send_std=11.846237095944574:send_sum=520.0:sstart_avg=63.0:sstart_max=69.0:sstart_min=52.0:sstart_std=9.539392014169456:sstart_sum=189.0],132749a9-e8b0-48ff-950b-e7130aa2aec5_2@MCPsignal.20.112:5e-09[&&NHX:Sample=rhiztom1:Type=capture:capture_class=c__Alphaproteobacteria:capture_domain=d__Bacteria:capture_family=f__Xanthobacteraceae:capture_genus=g__Pseudolabrys:capture_order=o__Rhizobiales:capture_phylum=p__Proteobacteria:capture_species=s__Pseudolabrys sp016124795:heptad=MCP-40H])0:1.8e-08[&&NHX:Sample_counter=rhiztom1--4||rhiztom2--5:Type_counter=capture--9:besthit_avg=66.03333333333333:besthit_max=69.0:besthit_min=63.0:besthit_std=3.0005555041247503:besthit_sum=198.1:bitscore_avg=131.0:bitscore_max=134.0:bitscore_min=125.0:bitscore_std=5.196152422706632:bitscore_sum=393.0:capture_class_counter=c__Alphaproteobacteria--4||c__Gammaproteobacteria--5:capture_domain_counter=d__Bacteria--9:capture_family_counter=f__Alteromonadaceae--1||f__Burkholderiaceae--2||f__Chitinibacteraceae--1||f__Pseudomonadaceae--1||f__Xanthobacteraceae--4:capture_genus_counter=g__Alteromonas--1||g__Formivibrio--1||g__Paraburkholderia--1||g__Pseudolabrys--4||g__Pseudomonas_E--1||g__Solimicrobium--1:capture_order_counter=o__Burkholderiales--3||o__Enterobacterales--1||o__Pseudomonadales--1||o__Rhizobiales--4:capture_phylum_counter=p__Proteobacteria--9:capture_species_counter=s__Alteromonas chungwhensis--1||s__Formivibrio citricus--1||s__Paraburkholderia phenazinium_A--1||s__Pseudolabrys sp016124795--4||s__Pseudomonas_E cuatrocienegasensis--1||s__Solimicrobium aquaticum--1:evalue_avg=7.8834e-38:evalue_max=2.36e-37:evalue_min=1.63e-40:evalue_std=1.361097770588138e-37:evalue_sum=2.36502e-37:gapopen_avg=0.0:gapopen_max=0.0:gapopen_min=0.0:gapopen_std=0.0:gapopen_sum=0.0:gtdb_class_counter=:gtdb_domain_counter=:gtdb_family_counter=:gtdb_genus_counter=:gtdb_order_counter=:gtdb_phylum_counter=:gtdb_species_counter=:heptad_counter=MCP-28H--2||MCP-34H--1||MCP-40H--6:lbd_counter=:length_avg=111.33333333333333:length_max=119.0:length_min=100.0:length_std=10.016652800877813:length_sum=334.0:mismatch_avg=38.0:mismatch_max=44.0:mismatch_min=31.0:mismatch_std=6.557438524302:mismatch_sum=114.0:name=N549116:qcovhsp_avg=97.7:qcovhsp_max=99.0:qcovhsp_min=95.8:qcovhsp_std=1.6822603841260733:qcovhsp_sum=293.1:qend_avg=113.33333333333333:qend_max=120.0:qend_min=101.0:qend_std=10.692676621563628:qend_sum=340.0:qstart_avg=3.0:qstart_max=6.0:qstart_min=1.0:qstart_std=2.6457513110645907:qstart_sum=9.0:ref_name_counter=RS_GCF_003056345.1_protein.faa_NZ_PYWB01000009.1_75@PF00015_full_PFAM.301.484--2||RS_GCF_008000755.1_protein.faa_NZ_CP041690.1_3965@PF00015_full_PFAM.260.455--1:scovhsp_avg=59.46666666666667:scovhsp_max=62.8:scovhsp_min=54.6:scovhsp_std=4.309679029038394:scovhsp_sum=178.4:send_avg=173.33333333333334:send_max=187.0:send_min=166.0:send_std=11.846237095944574:send_sum=520.0:sstart_avg=63.0:sstart_max=69.0:sstart_min=52.0:sstart_std=9.539392014169456:sstart_sum=189.0],5dc24fdd-0634-57d2-a4af-3cbc6fbcc827_2@MCPsignal.22.86:5e-09[&&NHX:Sample=rhiztom2:Type=capture:capture_class=c__Alphaproteobacteria:capture_domain=d__Bacteria:capture_family=f__Xanthobacteraceae:capture_genus=g__Pseudolabrys:capture_order=o__Rhizobiales:capture_phylum=p__Proteobacteria:capture_species=s__Pseudolabrys sp016124795:heptad=MCP-40H])0.273:1.8e-08[&&NHX:Sample_counter=rhiztom1--4||rhiztom2--6:Type_counter=capture--10:besthit_avg=66.03333333333333:besthit_max=69.0:besthit_min=63.0:besthit_std=3.0005555041247503:besthit_sum=198.1:bitscore_avg=131.0:bitscore_max=134.0:bitscore_min=125.0:bitscore_std=5.196152422706632:bitscore_sum=393.0:capture_class_counter=c__Alphaproteobacteria--5||c__Gammaproteobacteria--5:capture_domain_counter=d__Bacteria--10:capture_family_counter=f__Alteromonadaceae--1||f__Burkholderiaceae--2||f__Chitinibacteraceae--1||f__Pseudomonadaceae--1||f__Xanthobacteraceae--5:capture_genus_counter=g__Alteromonas--1||g__Formivibrio--1||g__Paraburkholderia--1||g__Pseudolabrys--5||g__Pseudomonas_E--1||g__Solimicrobium--1:capture_order_counter=o__Burkholderiales--3||o__Enterobacterales--1||o__Pseudomonadales--1||o__Rhizobiales--5:capture_phylum_counter=p__Proteobacteria--10:capture_species_counter=s__Alteromonas chungwhensis--1||s__Formivibrio citricus--1||s__Paraburkholderia phenazinium_A--1||s__Pseudolabrys sp016124795--5||s__Pseudomonas_E cuatrocienegasensis--1||s__Solimicrobium aquaticum--1:evalue_avg=7.8834e-38:evalue_max=2.36e-37:evalue_min=1.63e-40:evalue_std=1.361097770588138e-37:evalue_sum=2.36502e-37:gapopen_avg=0.0:gapopen_max=0.0:gapopen_min=0.0:gapopen_std=0.0:gapopen_sum=0.0:gtdb_class_counter=:gtdb_domain_counter=:gtdb_family_counter=:gtdb_genus_counter=:gtdb_order_counter=:gtdb_phylum_counter=:gtdb_species_counter=:heptad_counter=MCP-28H--2||MCP-34H--1||MCP-40H--7:lbd_counter=:length_avg=111.33333333333333:length_max=119.0:length_min=100.0:length_std=10.016652800877813:length_sum=334.0:mismatch_avg=38.0:mismatch_max=44.0:mismatch_min=31.0:mismatch_std=6.557438524302:mismatch_sum=114.0:name=N549118:qcovhsp_avg=97.7:qcovhsp_max=99.0:qcovhsp_min=95.8:qcovhsp_std=1.6822603841260733:qcovhsp_sum=293.1:qend_avg=113.33333333333333:qend_max=120.0:qend_min=101.0:qend_std=10.692676621563628:qend_sum=340.0:qstart_avg=3.0:qstart_max=6.0:qstart_min=1.0:qstart_std=2.6457513110645907:qstart_sum=9.0:ref_name_counter=RS_GCF_003056345.1_protein.faa_NZ_PYWB01000009.1_75@PF00015_full_PFAM.301.484--2||RS_GCF_008000755.1_protein.faa_NZ_CP041690.1_3965@PF00015_full_PFAM.260.455--1:scovhsp_avg=59.46666666666667:scovhsp_max=62.8:scovhsp_min=54.6:scovhsp_std=4.309679029038394:scovhsp_sum=178.4:send_avg=173.33333333333334:send_max=187.0:send_min=166.0:send_std=11.846237095944574:send_sum=520.0:sstart_avg=63.0:sstart_max=69.0:sstart_min=52.0:sstart_std=9.539392014169456:sstart_sum=189.0],(35fc177b-798d-4615-8b78-25bca558ebb7_2@MCPsignal.16.89:0.020466[&&NHX:Sample=rhiztom2:Type=capture:capture_class=c__Desulfovibrionia:capture_domain=d__Bacteria:capture_family=f__Desulfovibrionaceae:capture_genus=g__Solidesulfovibrio:capture_order=o__Desulfovibrionales:capture_phylum=p__Desulfobacterota_I:capture_species=s__Solidesulfovibrio magneticus_A:heptad=MCP-28H],1edd9c4e-6d6a-4e08-83fc-f148ba2d5795_4@MCPsignal.29.91:0.0622402[&&NHX:Sample=rhiztom1:Type=capture:capture_class=c__Alphaproteobacteria:capture_domain=d__Bacteria:capture_family=f__Xanthobacteraceae:capture_genus=g__Z2-YC6860:capture_order=o__Rhizobiales:capture_phylum=p__Proteobacteria:capture_species=s__Z2-YC6860 sp001579845:heptad=MCP-28H])0.741:0.015338[&&NHX:Sample_counter=rhiztom1--1||rhiztom2--1:Type_counter=capture--2:capture_class_counter=c__Alphaproteobacteria--1||c__Desulfovibrionia--1:capture_domain_counter=d__Bacteria--2:capture_family_counter=f__Desulfovibrionaceae--1||f__Xanthobacteraceae--1:capture_genus_counter=g__Solidesulfovibrio--1||g__Z2-YC6860--1:capture_order_counter=o__Desulfovibrionales--1||o__Rhizobiales--1:capture_phylum_counter=p__Desulfobacterota_I--1||p__Proteobacteria--1:capture_species_counter=s__Solidesulfovibrio magneticus_A--1||s__Z2-YC6860 sp001579845--1:gtdb_class_counter=:gtdb_domain_counter=:gtdb_family_counter=:gtdb_genus_counter=:gtdb_order_counter=:gtdb_phylum_counter=:gtdb_species_counter=:heptad_counter=MCP-28H--2:lbd_counter=:name=N549121:ref_name_counter=])0:1.8e-08[&&NHX:Sample_counter=rhiztom1--5||rhiztom2--7:Type_counter=capture--12:besthit_avg=66.03333333333333:besthit_max=69.0:besthit_min=63.0:besthit_std=3.0005555041247503:besthit_sum=198.1:bitscore_avg=131.0:bitscore_max=134.0:bitscore_min=125.0:bitscore_std=5.196152422706632:bitscore_sum=393.0:capture_class_counter=c__Alphaproteobacteria--6||c__Desulfovibrionia--1||c__Gammaproteobacteria--5:capture_domain_counter=d__Bacteria--12:capture_family_counter=f__Alteromonadaceae--1||f__Burkholderiaceae--2||f__Chitinibacteraceae--1||f__Desulfovibrionaceae--1||f__Pseudomonadaceae--1||f__Xanthobacteraceae--6:capture_genus_counter=g__Alteromonas--1||g__Formivibrio--1||g__Paraburkholderia--1||g__Pseudolabrys--5||g__Pseudomonas_E--1||g__Solidesulfovibrio--1||g__Solimicrobium--1||g__Z2-YC6860--1:capture_order_counter=o__Burkholderiales--3||o__Desulfovibrionales--1||o__Enterobacterales--1||o__Pseudomonadales--1||o__Rhizobiales--6:capture_phylum_counter=p__Desulfobacterota_I--1||p__Proteobacteria--11:capture_species_counter=s__Alteromonas chungwhensis--1||s__Formivibrio citricus--1||s__Paraburkholderia phenazinium_A--1||s__Pseudolabrys sp016124795--5||s__Pseudomonas_E cuatrocienegasensis--1||s__Solidesulfovibrio magneticus_A--1||s__Solimicrobium aquaticum--1||s__Z2-YC6860 sp001579845--1:evalue_avg=7.8834e-38:evalue_max=2.36e-37:evalue_min=1.63e-40:evalue_std=1.361097770588138e-37:evalue_sum=2.36502e-37:gapopen_avg=0.0:gapopen_max=0.0:gapopen_min=0.0:gapopen_std=0.0:gapopen_sum=0.0:gtdb_class_counter=:gtdb_domain_counter=:gtdb_family_counter=:gtdb_genus_counter=:gtdb_order_counter=:gtdb_phylum_counter=:gtdb_species_counter=:heptad_counter=MCP-28H--4||MCP-34H--1||MCP-40H--7:lbd_counter=:length_avg=111.33333333333333:length_max=119.0:length_min=100.0:length_std=10.016652800877813:length_sum=334.0:mismatch_avg=38.0:mismatch_max=44.0:mismatch_min=31.0:mismatch_std=6.557438524302:mismatch_sum=114.0:name=N549122:qcovhsp_avg=97.7:qcovhsp_max=99.0:qcovhsp_min=95.8:qcovhsp_std=1.6822603841260733:qcovhsp_sum=293.1:qend_avg=113.33333333333333:qend_max=120.0:qend_min=101.0:qend_std=10.692676621563628:qend_sum=340.0:qstart_avg=3.0:qstart_max=6.0:qstart_min=1.0:qstart_std=2.6457513110645907:qstart_sum=9.0:ref_name_counter=RS_GCF_003056345.1_protein.faa_NZ_PYWB01000009.1_75@PF00015_full_PFAM.301.484--2||RS_GCF_008000755.1_protein.faa_NZ_CP041690.1_3965@PF00015_full_PFAM.260.455--1:scovhsp_avg=59.46666666666667:scovhsp_max=62.8:scovhsp_min=54.6:scovhsp_std=4.309679029038394:scovhsp_sum=178.4:send_avg=173.33333333333334:send_max=187.0:send_min=166.0:send_std=11.846237095944574:send_sum=520.0:sstart_avg=63.0:sstart_max=69.0:sstart_min=52.0:sstart_std=9.539392014169456:sstart_sum=189.0])0:5e-09[&&NHX:Sample_counter=rhiztom1--5||rhiztom2--9:Type_counter=capture--14:besthit_avg=67.1:besthit_max=69.0:besthit_min=63.0:besthit_std=2.575849374478253:besthit_sum=335.49999999999994:bitscore_avg=125.4:bitscore_max=134.0:bitscore_min=117.0:bitscore_std=8.502940667792526:bitscore_sum=627.0:capture_class_counter=c__Alphaproteobacteria--8||c__Desulfovibrionia--1||c__Gammaproteobacteria--5:capture_domain_counter=d__Bacteria--14:capture_family_counter=f__Alteromonadaceae--1||f__Burkholderiaceae--2||f__Chitinibacteraceae--1||f__Desulfovibrionaceae--1||f__Pseudomonadaceae--1||f__Xanthobacteraceae--8:capture_genus_counter=g__Alteromonas--1||g__Formivibrio--1||g__Paraburkholderia--1||g__Pseudolabrys--7||g__Pseudomonas_E--1||g__Solidesulfovibrio--1||g__Solimicrobium--1||g__Z2-YC6860--1:capture_order_counter=o__Burkholderiales--3||o__Desulfovibrionales--1||o__Enterobacterales--1||o__Pseudomonadales--1||o__Rhizobiales--8:capture_phylum_counter=p__Desulfobacterota_I--1||p__Proteobacteria--13:capture_species_counter=s__Alteromonas chungwhensis--1||s__Formivibrio citricus--1||s__Paraburkholderia phenazinium_A--1||s__Pseudolabrys sp016124795--7||s__Pseudomonas_E cuatrocienegasensis--1||s__Solidesulfovibrio magneticus_A--1||s__Solimicrobium aquaticum--1||s__Z2-YC6860 sp001579845--1:evalue_avg=1.492473004e-34:evalue_max=3.73e-34:evalue_min=1.63e-40:evalue_std=2.042573574639983e-34:evalue_sum=7.46236502e-34:gapopen_avg=0.0:gapopen_max=0.0:gapopen_min=0.0:gapopen_std=0.0:gapopen_sum=0.0:gtdb_class_counter=:gtdb_domain_counter=:gtdb_family_counter=:gtdb_genus_counter=:gtdb_order_counter=:gtdb_phylum_counter=:gtdb_species_counter=:heptad_counter=MCP-28H--4||MCP-34H--1||MCP-40H--9:lbd_counter=:length_avg=106.4:length_max=119.0:length_min=99.0:length_std=9.787747442593725:length_sum=532.0:mismatch_avg=35.2:mismatch_max=44.0:mismatch_min=31.0:mismatch_std=6.016643582596529:mismatch_sum=176.0:name=N549123:qcovhsp_avg=97.05999999999999:qcovhsp_max=99.0:qcovhsp_min=95.8:qcovhsp_std=1.4774978849392664:qcovhsp_sum=485.29999999999995:qend_avg=109.2:qend_max=120.0:qend_min=101.0:qend_std=9.444575162494077:qend_sum=546.0:qstart_avg=3.8:qstart_max=6.0:qstart_min=1.0:qstart_std=2.16794833886788:qstart_sum=19.0:ref_name_counter=RS_GCF_003056345.1_protein.faa_NZ_PYWB01000009.1_75@PF00015_full_PFAM.301.484--2||RS_GCF_008000755.1_protein.faa_NZ_CP041690.1_3965@PF00015_full_PFAM.260.455--3:scovhsp_avg=56.0:scovhsp_max=62.8:scovhsp_min=50.8:scovhsp_std=5.640921910468182:scovhsp_sum=280.0:send_avg=170.0:send_max=187.0:send_min=165.0:send_std=9.539392014169456:send_sum=850.0:sstart_avg=64.6:sstart_max=69.0:sstart_min=52.0:sstart_std=7.092249290598858:sstart_sum=323.0],(f5ba463a-b78a-4224-96f4-0b3b1fa6badc_6@MCPsignal.22.99:0.0150309[&&NHX:Sample=rhiztom2:Type=capture:capture_class=c__Alphaproteobacteria:capture_domain=d__Bacteria:capture_family=f__Xanthobacteraceae:capture_genus=g__Pseudolabrys:capture_order=o__Rhizobiales:capture_phylum=p__Proteobacteria:capture_species=s__Pseudolabrys sp016124795:heptad=MCP-40H],c6e40ee6-e6e8-408b-927e-cc209b183711_2@MCPsignal.2.53:5e-09[&&NHX:Sample=rhiztom1:Type=capture:capture_class=c__Alphaproteobacteria:capture_domain=d__Bacteria:capture_family=f__Xanthobacteraceae:capture_genus=g__Pseudolabrys:capture_order=o__Rhizobiales:capture_phylum=p__Proteobacteria:capture_species=s__Pseudolabrys sp016124795:heptad=MCP-40H])0:2.5e-08[&&NHX:Sample_counter=rhiztom1--1||rhiztom2--1:Type_counter=capture--2:capture_class_counter=c__Alphaproteobacteria--2:capture_domain_counter=d__Bacteria--2:capture_family_counter=f__Xanthobacteraceae--2:capture_genus_counter=g__Pseudolabrys--2:capture_order_counter=o__Rhizobiales--2:capture_phylum_counter=p__Proteobacteria--2:capture_species_counter=s__Pseudolabrys sp016124795--2:gtdb_class_counter=:gtdb_domain_counter=:gtdb_family_counter=:gtdb_genus_counter=:gtdb_order_counter=:gtdb_phylum_counter=:gtdb_species_counter=:heptad_counter=MCP-40H--2:lbd_counter=:name=N549126:ref_name_counter=])0.247:5e-09[&&NHX:Sample_counter=rhiztom1--6||rhiztom2--10:Type_counter=capture--16:besthit_avg=67.1:besthit_max=69.0:besthit_min=63.0:besthit_std=2.575849374478253:besthit_sum=335.49999999999994:bitscore_avg=125.4:bitscore_max=134.0:bitscore_min=117.0:bitscore_std=8.502940667792526:bitscore_sum=627.0:capture_class_counter=c__Alphaproteobacteria--10||c__Desulfovibrionia--1||c__Gammaproteobacteria--5:capture_domain_counter=d__Bacteria--16:capture_family_counter=f__Alteromonadaceae--1||f__Burkholderiaceae--2||f__Chitinibacteraceae--1||f__Desulfovibrionaceae--1||f__Pseudomonadaceae--1||f__Xanthobacteraceae--10:capture_genus_counter=g__Alteromonas--1||g__Formivibrio--1||g__Paraburkholderia--1||g__Pseudolabrys--9||g__Pseudomonas_E--1||g__Solidesulfovibrio--1||g__Solimicrobium--1||g__Z2-YC6860--1:capture_order_counter=o__Burkholderiales--3||o__Desulfovibrionales--1||o__Enterobacterales--1||o__Pseudomonadales--1||o__Rhizobiales--10:capture_phylum_counter=p__Desulfobacterota_I--1||p__Proteobacteria--15:capture_species_counter=s__Alteromonas chungwhensis--1||s__Formivibrio citricus--1||s__Paraburkholderia phenazinium_A--1||s__Pseudolabrys sp016124795--9||s__Pseudomonas_E cuatrocienegasensis--1||s__Solidesulfovibrio magneticus_A--1||s__Solimicrobium aquaticum--1||s__Z2-YC6860 sp001579845--1:evalue_avg=1.492473004e-34:evalue_max=3.73e-34:evalue_min=1.63e-40:evalue_std=2.042573574639983e-34:evalue_sum=7.46236502e-34:gapopen_avg=0.0:gapopen_max=0.0:gapopen_min=0.0:gapopen_std=0.0:gapopen_sum=0.0:gtdb_class_counter=:gtdb_domain_counter=:gtdb_family_counter=:gtdb_genus_counter=:gtdb_order_counter=:gtdb_phylum_counter=:gtdb_species_counter=:heptad_counter=MCP-28H--4||MCP-34H--1||MCP-40H--11:lbd_counter=:length_avg=106.4:length_max=119.0:length_min=99.0:length_std=9.787747442593725:length_sum=532.0:mismatch_avg=35.2:mismatch_max=44.0:mismatch_min=31.0:mismatch_std=6.016643582596529:mismatch_sum=176.0:name=N549127:qcovhsp_avg=97.05999999999999:qcovhsp_max=99.0:qcovhsp_min=95.8:qcovhsp_std=1.4774978849392664:qcovhsp_sum=485.29999999999995:qend_avg=109.2:qend_max=120.0:qend_min=101.0:qend_std=9.444575162494077:qend_sum=546.0:qstart_avg=3.8:qstart_max=6.0:qstart_min=1.0:qstart_std=2.16794833886788:qstart_sum=19.0:ref_name_counter=RS_GCF_003056345.1_protein.faa_NZ_PYWB01000009.1_75@PF00015_full_PFAM.301.484--2||RS_GCF_008000755.1_protein.faa_NZ_CP041690.1_3965@PF00015_full_PFAM.260.455--3:scovhsp_avg=56.0:scovhsp_max=62.8:scovhsp_min=50.8:scovhsp_std=5.640921910468182:scovhsp_sum=280.0:send_avg=170.0:send_max=187.0:send_min=165.0:send_std=9.539392014169456:send_sum=850.0:sstart_avg=64.6:sstart_max=69.0:sstart_min=52.0:sstart_std=7.092249290598858:sstart_sum=323.0],(((9c0c40b9-1cf4-41ea-96d5-66c2869b7bdc_4@MCPsignal.95.183:0.0113185[&&NHX:Sample=rhiztom2:Type=capture:capture_class=c__Alphaproteobacteria:capture_domain=d__Bacteria:capture_family=f__Xanthobacteraceae:capture_genus=g__Pseudolabrys:capture_order=o__Rhizobiales:capture_phylum=p__Proteobacteria:capture_species=s__Pseudolabrys sp016124795:heptad=MCP-40H],e2b03012-be9c-4d94-8d81-937fa468c6e7_4@MCPsignal.119.160:5e-09[&&NHX:Sample=rhiztom2:Type=capture:capture_class=c__Desulfovibrionia:capture_domain=d__Bacteria:capture_family=f__Desulfovibrionaceae:capture_genus=g__Solidesulfovibrio:capture_order=o__Desulfovibrionales:capture_phylum=p__Desulfobacterota_I:capture_species=s__Solidesulfovibrio magneticus_A:heptad=MCP-40H])0:2.5e-08[&&NHX:Sample_counter=rhiztom2--2:Type_counter=capture--2:capture_class_counter=c__Alphaproteobacteria--1||c__Desulfovibrionia--1:capture_domain_counter=d__Bacteria--2:capture_family_counter=f__Desulfovibrionaceae--1||f__Xanthobacteraceae--1:capture_genus_counter=g__Pseudolabrys--1||g__Solidesulfovibrio--1:capture_order_counter=o__Desulfovibrionales--1||o__Rhizobiales--1:capture_phylum_counter=p__Desulfobacterota_I--1||p__Proteobacteria--1:capture_species_counter=s__Pseudolabrys sp016124795--1||s__Solidesulfovibrio magneticus_A--1:gtdb_class_counter=:gtdb_domain_counter=:gtdb_family_counter=:gtdb_genus_counter=:gtdb_order_counter=:gtdb_phylum_counter=:gtdb_species_counter=:heptad_counter=MCP-40H--2:lbd_counter=:name=N549130:ref_name_counter=],d8b7094e-044d-533e-9ae7-40797aa2831d_3@MCPsignal.140.220:5e-09[&&NHX:Sample=rhiztom1:Type=capture:capture_class=c__Alphaproteobacteria:capture_domain=d__Bacteria:capture_family=f__Xanthobacteraceae:capture_genus=g__Pseudolabrys:capture_order=o__Rhizobiales:capture_phylum=p__Proteobacteria:capture_species=s__Pseudolabrys sp016124795:heptad=MCP-36H])0:1.3e-08[&&NHX:Sample_counter=rhiztom1--1||rhiztom2--2:Type_counter=capture--3:capture_class_counter=c__Alphaproteobacteria--2||c__Desulfovibrionia--1:capture_domain_counter=d__Bacteria--3:capture_family_counter=f__Desulfovibrionaceae--1||f__Xanthobacteraceae--2:capture_genus_counter=g__Pseudolabrys--2||g__Solidesulfovibrio--1:capture_order_counter=o__Desulfovibrionales--1||o__Rhizobiales--2:capture_phylum_counter=p__Desulfobacterota_I--1||p__Proteobacteria--2:capture_species_counter=s__Pseudolabrys sp016124795--2||s__Solidesulfovibrio magneticus_A--1:gtdb_class_counter=:gtdb_domain_counter=:gtdb_family_counter=:gtdb_genus_counter=:gtdb_order_counter=:gtdb_phylum_counter=:gtdb_species_counter=:heptad_counter=MCP-36H--1||MCP-40H--2:lbd_counter=:name=N549132:ref_name_counter=],d4df348d-5e6d-5c0c-a1f8-2d11168319af_6@MCPsignal.11.70:5e-09[&&NHX:Sample=rhiztom2:Type=capture:capture_class=c__Desulfovibrionia:capture_domain=d__Bacteria:capture_family=f__Desulfovibrionaceae:capture_genus=g__Solidesulfovibrio:capture_order=o__Desulfovibrionales:capture_phylum=p__Desulfobacterota_I:capture_species=s__Solidesulfovibrio magneticus_A:heptad=MCP-34H])0.276:1.3e-08[&&NHX:Sample_counter=rhiztom1--1||rhiztom2--3:Type_counter=capture--4:capture_class_counter=c__Alphaproteobacteria--2||c__Desulfovibrionia--2:capture_domain_counter=d__Bacteria--4:capture_family_counter=f__Desulfovibrionaceae--2||f__Xanthobacteraceae--2:capture_genus_counter=g__Pseudolabrys--2||g__Solidesulfovibrio--2:capture_order_counter=o__Desulfovibrionales--2||o__Rhizobiales--2:capture_phylum_counter=p__Desulfobacterota_I--2||p__Proteobacteria--2:capture_species_counter=s__Pseudolabrys sp016124795--2||s__Solidesulfovibrio magneticus_A--2:gtdb_class_counter=:gtdb_domain_counter=:gtdb_family_counter=:gtdb_genus_counter=:gtdb_order_counter=:gtdb_phylum_counter=:gtdb_species_counter=:heptad_counter=MCP-34H--1||MCP-36H--1||MCP-40H--2:lbd_counter=:name=N549134:ref_name_counter=])0.002:5e-09[&&NHX:Sample_counter=rhiztom1--7||rhiztom2--13:Type_counter=capture--20:besthit_avg=67.1:besthit_max=69.0:besthit_min=63.0:besthit_std=2.575849374478253:besthit_sum=335.5:bitscore_avg=125.4:bitscore_max=134.0:bitscore_min=117.0:bitscore_std=8.502940667792526:bitscore_sum=627.0:capture_class_counter=c__Alphaproteobacteria--12||c__Desulfovibrionia--3||c__Gammaproteobacteria--5:capture_domain_counter=d__Bacteria--20:capture_family_counter=f__Alteromonadaceae--1||f__Burkholderiaceae--2||f__Chitinibacteraceae--1||f__Desulfovibrionaceae--3||f__Pseudomonadaceae--1||f__Xanthobacteraceae--12:capture_genus_counter=g__Alteromonas--1||g__Formivibrio--1||g__Paraburkholderia--1||g__Pseudolabrys--11||g__Pseudomonas_E--1||g__Solidesulfovibrio--3||g__Solimicrobium--1||g__Z2-YC6860--1:capture_order_counter=o__Burkholderiales--3||o__Desulfovibrionales--3||o__Enterobacterales--1||o__Pseudomonadales--1||o__Rhizobiales--12:capture_phylum_counter=p__Desulfobacterota_I--3||p__Proteobacteria--17:capture_species_counter=s__Alteromonas chungwhensis--1||s__Formivibrio citricus--1||s__Paraburkholderia phenazinium_A--1||s__Pseudolabrys sp016124795--11||s__Pseudomonas_E cuatrocienegasensis--1||s__Solidesulfovibrio magneticus_A--3||s__Solimicrobium aquaticum--1||s__Z2-YC6860 sp001579845--1:evalue_avg=1.4924730040000002e-34:evalue_max=3.73e-34:evalue_min=1.63e-40:evalue_std=2.0425735746399827e-34:evalue_sum=7.462365020000001e-34:gapopen_avg=0.0:gapopen_max=0.0:gapopen_min=0.0:gapopen_std=0.0:gapopen_sum=0.0:gtdb_class_counter=:gtdb_domain_counter=:gtdb_family_counter=:gtdb_genus_counter=:gtdb_order_counter=:gtdb_phylum_counter=:gtdb_species_counter=:heptad_counter=MCP-28H--4||MCP-34H--2||MCP-36H--1||MCP-40H--13:lbd_counter=:length_avg=106.4:length_max=119.0:length_min=99.0:length_std=9.787747442593725:length_sum=532.0:mismatch_avg=35.2:mismatch_max=44.0:mismatch_min=31.0:mismatch_std=6.016643582596529:mismatch_sum=176.0:name=N549135:qcovhsp_avg=97.06000000000002:qcovhsp_max=99.0:qcovhsp_min=95.8:qcovhsp_std=1.4774978849392664:qcovhsp_sum=485.30000000000007:qend_avg=109.2:qend_max=120.0:qend_min=101.0:qend_std=9.444575162494077:qend_sum=546.0:qstart_avg=3.8:qstart_max=6.0:qstart_min=1.0:qstart_std=2.16794833886788:qstart_sum=19.0:ref_name_counter=RS_GCF_003056345.1_protein.faa_NZ_PYWB01000009.1_75@PF00015_full_PFAM.301.484--2||RS_GCF_008000755.1_protein.faa_NZ_CP041690.1_3965@PF00015_full_PFAM.260.455--3:scovhsp_avg=56.0:scovhsp_max=62.8:scovhsp_min=50.8:scovhsp_std=5.640921910468182:scovhsp_sum=280.0:send_avg=170.0:send_max=187.0:send_min=165.0:send_std=9.539392014169456:send_sum=850.0:sstart_avg=64.6:sstart_max=69.0:sstart_min=52.0:sstart_std=7.092249290598857:sstart_sum=323.0],7f94433a-2e1d-4cea-9eb0-abcae5e76ad5_2@MCPsignal.699.751:5e-09[&&NHX:Sample=rhiztom2:Type=capture:capture_class=c__Thermodesulfovibrionia:capture_domain=d__Bacteria:capture_family=f__SM23-35:capture_genus=g__UBA2194:capture_order=o__Thermodesulfovibrionales:capture_phylum=p__Nitrospirota:capture_species=s__UBA2194 sp016873615:heptad=MCP-40H])0:5e-09[&&NHX:Sample_counter=rhiztom1--7||rhiztom2--14:Type_counter=capture--21:besthit_avg=67.1:besthit_max=69.0:besthit_min=63.0:besthit_std=2.575849374478253:besthit_sum=335.5:bitscore_avg=125.4:bitscore_max=134.0:bitscore_min=117.0:bitscore_std=8.502940667792526:bitscore_sum=627.0:capture_class_counter=c__Alphaproteobacteria--12||c__Desulfovibrionia--3||c__Gammaproteobacteria--5||c__Thermodesulfovibrionia--1:capture_domain_counter=d__Bacteria--21:capture_family_counter=f__Alteromonadaceae--1||f__Burkholderiaceae--2||f__Chitinibacteraceae--1||f__Desulfovibrionaceae--3||f__Pseudomonadaceae--1||f__SM23-35--1||f__Xanthobacteraceae--12:capture_genus_counter=g__Alteromonas--1||g__Formivibrio--1||g__Paraburkholderia--1||g__Pseudolabrys--11||g__Pseudomonas_E--1||g__Solidesulfovibrio--3||g__Solimicrobium--1||g__UBA2194--1||g__Z2-YC6860--1:capture_order_counter=o__Burkholderiales--3||o__Desulfovibrionales--3||o__Enterobacterales--1||o__Pseudomonadales--1||o__Rhizobiales--12||o__Thermodesulfovibrionales--1:capture_phylum_counter=p__Desulfobacterota_I--3||p__Nitrospirota--1||p__Proteobacteria--17:capture_species_counter=s__Alteromonas chungwhensis--1||s__Formivibrio citricus--1||s__Paraburkholderia phenazinium_A--1||s__Pseudolabrys sp016124795--11||s__Pseudomonas_E cuatrocienegasensis--1||s__Solidesulfovibrio magneticus_A--3||s__Solimicrobium aquaticum--1||s__UBA2194 sp016873615--1||s__Z2-YC6860 sp001579845--1:evalue_avg=1.4924730040000002e-34:evalue_max=3.73e-34:evalue_min=1.63e-40:evalue_std=2.0425735746399827e-34:evalue_sum=7.462365020000001e-34:gapopen_avg=0.0:gapopen_max=0.0:gapopen_min=0.0:gapopen_std=0.0:gapopen_sum=0.0:gtdb_class_counter=:gtdb_domain_counter=:gtdb_family_counter=:gtdb_genus_counter=:gtdb_order_counter=:gtdb_phylum_counter=:gtdb_species_counter=:heptad_counter=MCP-28H--4||MCP-34H--2||MCP-36H--1||MCP-40H--14:lbd_counter=:length_avg=106.4:length_max=119.0:length_min=99.0:length_std=9.787747442593725:length_sum=532.0:mismatch_avg=35.2:mismatch_max=44.0:mismatch_min=31.0:mismatch_std=6.016643582596529:mismatch_sum=176.0:name=N549137:qcovhsp_avg=97.06000000000002:qcovhsp_max=99.0:qcovhsp_min=95.8:qcovhsp_std=1.4774978849392664:qcovhsp_sum=485.30000000000007:qend_avg=109.2:qend_max=120.0:qend_min=101.0:qend_std=9.444575162494077:qend_sum=546.0:qstart_avg=3.8:qstart_max=6.0:qstart_min=1.0:qstart_std=2.16794833886788:qstart_sum=19.0:ref_name_counter=RS_GCF_003056345.1_protein.faa_NZ_PYWB01000009.1_75@PF00015_full_PFAM.301.484--2||RS_GCF_008000755.1_protein.faa_NZ_CP041690.1_3965@PF00015_full_PFAM.260.455--3:scovhsp_avg=56.0:scovhsp_max=62.8:scovhsp_min=50.8:scovhsp_std=5.640921910468182:scovhsp_sum=280.0:send_avg=170.0:send_max=187.0:send_min=165.0:send_std=9.539392014169456:send_sum=850.0:sstart_avg=64.6:sstart_max=69.0:sstart_min=52.0:sstart_std=7.092249290598857:sstart_sum=323.0],(7e3097d1-81a3-48d7-bed6-fb0c80e91db8_2@MCPsignal.120.225:0.0086751[&&NHX:Sample=rhiztom2:Type=capture:besthit=63.5:bitscore=114.0:capture_class=c__Alphaproteobacteria:capture_domain=d__Bacteria:capture_family=f__Xanthobacteraceae:capture_genus=g__Pseudolabrys:capture_order=o__Rhizobiales:capture_phylum=p__Proteobacteria:capture_species=s__Pseudolabrys sp016124795:evalue=1.05e-32:gapopen=0.0:heptad=MCP-40H:length=104.0:mismatch=38.0:qcovhsp=99.0:qend=104.0:qstart=1.0:ref_name=GB_GCA_001899075.1_protein.faa_MKVA01000008.1_337@PF00015_full_PFAM.308.495:scovhsp=55.6:send=136.0:sstart=33.0],(b846872d-ed04-5532-8063-60204aebea1c_3@MCPsignal.20.90:0.0585336[&&NHX:Sample=rhiztom2:Type=capture:capture_class=c__Alphaproteobacteria:capture_domain=d__Bacteria:capture_family=f__Xanthobacteraceae:capture_genus=g__Pseudolabrys:capture_order=o__Rhizobiales:capture_phylum=p__Proteobacteria:capture_species=s__Pseudolabrys sp016124795:heptad=MCP-40H],((fe50a5ec-a9a2-42c6-be7b-126e23e2d03f_6@MCPsignal.13.95:0.0129487[&&NHX:Sample=rhiztom1:Type=capture:besthit=71.3:bitscore=99.4:capture_class=c__Alphaproteobacteria:capture_domain=d__Bacteria:capture_family=f__Xanthobacteraceae:capture_genus=g__Pseudolabrys:capture_order=o__Rhizobiales:capture_phylum=p__Proteobacteria:capture_species=s__Pseudolabrys sp016124795:evalue=5.71e-28:gapopen=0.0:heptad=MCP-36H:length=80.0:mismatch=23.0:qcovhsp=97.6:qend=81.0:qstart=2.0:ref_name=RS_GCF_016698645.1_protein.faa_NZ_CP068047.1_811@PF00015_full_PFAM.333.467:scovhsp=59.7:send=89.0:sstart=10.0],(cb642147-934c-42b1-8e60-84498bb0f395_4@MCPsignal.16.101:0.0121753[&&NHX:Sample=rhiztom2:Type=capture:capture_class=c__Alphaproteobacteria:capture_domain=d__Bacteria:capture_family=f__Xanthobacteraceae:capture_genus=g__Pseudolabrys:capture_order=o__Rhizobiales:capture_phylum=p__Proteobacteria:capture_species=s__Pseudolabrys sp016124795:heptad=MCP-28H],bacdfd53-bc5c-428b-8216-1474edfe9031_6@MCPsignal.14.93:5e-09[&&NHX:Sample=rhiztom1:Type=capture:besthit=72.2:bitscore=98.6:capture_class=c__Alphaproteobacteria:capture_domain=d__Bacteria:capture_family=f__Xanthobacteraceae:capture_genus=g__Pseudolabrys:capture_order=o__Rhizobiales:capture_phylum=p__Proteobacteria:capture_species=s__Pseudolabrys sp016124795:evalue=1.02e-27:gapopen=0.0:heptad=MCP-36H:length=79.0:mismatch=22.0:qcovhsp=100.0:qend=79.0:qstart=1.0:ref_name=RS_GCF_016698645.1_protein.faa_NZ_CP068047.1_811@PF00015_full_PFAM.333.467:scovhsp=59.0:send=88.0:sstart=10.0])0:5e-09[&&NHX:Sample_counter=rhiztom1--1||rhiztom2--1:Type_counter=capture--2:besthit_avg=72.2:besthit_max=72.2:besthit_min=72.2:besthit_std=0:besthit_sum=72.2:bitscore_avg=98.6:bitscore_max=98.6:bitscore_min=98.6:bitscore_std=0:bitscore_sum=98.6:capture_class_counter=c__Alphaproteobacteria--2:capture_domain_counter=d__Bacteria--2:capture_family_counter=f__Xanthobacteraceae--2:capture_genus_counter=g__Pseudolabrys--2:capture_order_counter=o__Rhizobiales--2:capture_phylum_counter=p__Proteobacteria--2:capture_species_counter=s__Pseudolabrys sp016124795--2:evalue_avg=1.02e-27:evalue_max=1.02e-27:evalue_min=1.02e-27:evalue_std=0:evalue_sum=1.02e-27:gapopen_avg=0.0:gapopen_max=0.0:gapopen_min=0.0:gapopen_std=0:gapopen_sum=0.0:gtdb_class_counter=:gtdb_domain_counter=:gtdb_family_counter=:gtdb_genus_counter=:gtdb_order_counter=:gtdb_phylum_counter=:gtdb_species_counter=:heptad_counter=MCP-28H--1||MCP-36H--1:lbd_counter=:length_avg=79.0:length_max=79.0:length_min=79.0:length_std=0:length_sum=79.0:mismatch_avg=22.0:mismatch_max=22.0:mismatch_min=22.0:mismatch_std=0:mismatch_sum=22.0:name=N549143:qcovhsp_avg=100.0:qcovhsp_max=100.0:qcovhsp_min=100.0:qcovhsp_std=0:qcovhsp_sum=100.0:qend_avg=79.0:qend_max=79.0:qend_min=79.0:qend_std=0:qend_sum=79.0:qstart_avg=1.0:qstart_max=1.0:qstart_min=1.0:qstart_std=0:qstart_sum=1.0:ref_name_counter=RS_GCF_016698645.1_protein.faa_NZ_CP068047.1_811@PF00015_full_PFAM.333.467--1:scovhsp_avg=59.0:scovhsp_max=59.0:scovhsp_min=59.0:scovhsp_std=0:scovhsp_sum=59.0:send_avg=88.0:send_max=88.0:send_min=88.0:send_std=0:send_sum=88.0:sstart_avg=10.0:sstart_max=10.0:sstart_min=10.0:sstart_std=0:sstart_sum=10.0])0:5e-09[&&NHX:Sample_counter=rhiztom1--2||rhiztom2--1:Type_counter=capture--3:besthit_avg=71.75:besthit_max=72.2:besthit_min=71.3:besthit_std=0.6363961030678968:besthit_sum=143.5:bitscore_avg=99.0:bitscore_max=99.4:bitscore_min=98.6:bitscore_std=0.5656854249492461:bitscore_sum=198.0:capture_class_counter=c__Alphaproteobacteria--3:capture_domain_counter=d__Bacteria--3:capture_family_counter=f__Xanthobacteraceae--3:capture_genus_counter=g__Pseudolabrys--3:capture_order_counter=o__Rhizobiales--3:capture_phylum_counter=p__Proteobacteria--3:capture_species_counter=s__Pseudolabrys sp016124795--3:evalue_avg=7.955000000000001e-28:evalue_max=1.02e-27:evalue_min=5.71e-28:evalue_std=3.1749094475275982e-28:evalue_sum=1.5910000000000001e-27:gapopen_avg=0.0:gapopen_max=0.0:gapopen_min=0.0:gapopen_std=0.0:gapopen_sum=0.0:gtdb_class_counter=:gtdb_domain_counter=:gtdb_family_counter=:gtdb_genus_counter=:gtdb_order_counter=:gtdb_phylum_counter=:gtdb_species_counter=:heptad_counter=MCP-28H--1||MCP-36H--2:lbd_counter=:length_avg=79.5:length_max=80.0:length_min=79.0:length_std=0.7071067811865476:length_sum=159.0:mismatch_avg=22.5:mismatch_max=23.0:mismatch_min=22.0:mismatch_std=0.7071067811865476:mismatch_sum=45.0:name=N549144:qcovhsp_avg=98.8:qcovhsp_max=100.0:qcovhsp_min=97.6:qcovhsp_std=1.697056274847718:qcovhsp_sum=197.6:qend_avg=80.0:qend_max=81.0:qend_min=79.0:qend_std=1.4142135623730951:qend_sum=160.0:qstart_avg=1.5:qstart_max=2.0:qstart_min=1.0:qstart_std=0.7071067811865476:qstart_sum=3.0:ref_name_counter=RS_GCF_016698645.1_protein.faa_NZ_CP068047.1_811@PF00015_full_PFAM.333.467--2:scovhsp_avg=59.35:scovhsp_max=59.7:scovhsp_min=59.0:scovhsp_std=0.4949747468305853:scovhsp_sum=118.7:send_avg=88.5:send_max=89.0:send_min=88.0:send_std=0.7071067811865476:send_sum=177.0:sstart_avg=10.0:sstart_max=10.0:sstart_min=10.0:sstart_std=0.0:sstart_sum=20.0],((9910249f-93ac-4e45-b488-f099623aefe8_3@MCPsignal.31.122:5e-09[&&NHX:Sample=rhiztom2:Type=capture:capture_class=c__Alphaproteobacteria:capture_domain=d__Bacteria:capture_family=f__Xanthobacteraceae:capture_genus=g__Pseudolabrys:capture_order=o__Rhizobiales:capture_phylum=p__Proteobacteria:capture_species=s__Pseudolabrys sp016124795:heptad=MCP-40H],((((abf775b5-ff82-49b7-8ac3-56bcc22e149a_6@MCPsignal.18.115:5e-09[&&NHX:Sample=rhiztom1:Type=capture:capture_class=c__Alphaproteobacteria:capture_domain=d__Bacteria:capture_family=f__Xanthobacteraceae:capture_genus=g__Pseudolabrys:capture_order=o__Rhizobiales:capture_phylum=p__Proteobacteria:capture_species=s__Pseudolabrys sp016124795:heptad=MCP-40H],((a453f6a3-d024-47e9-a94f-78c1ae034742_1@MCPsignal.18.113:5e-09[&&NHX:Sample=rhiztom2:Type=capture:capture_class=c__Alphaproteobacteria:capture_domain=d__Bacteria:capture_family=f__Xanthobacteraceae:capture_genus=g__Pseudolabrys:capture_order=o__Rhizobiales:capture_phylum=p__Proteobacteria:capture_species=s__Pseudolabrys sp016124795:heptad=MCP-40H],(((3ffe2afb-3d33-410a-b72b-c951664d33da_1@MCPsignal.113.204:5e-09[&&NHX:Sample=rhiztom1:Type=capture:besthit=68.2:bitscore=103.0:capture_class=c__Alphaproteobacteria:capture_domain=d__Bacteria:capture_family=f__Xanthobacteraceae:capture_genus=g__Pseudolabrys:capture_order=o__Rhizobiales:capture_phylum=p__Proteobacteria:capture_species=s__Pseudolabrys sp016124795:evalue=1.23e-29:gapopen=0.0:heptad=MCP-40H:length=88.0:mismatch=28.0:qcovhsp=96.7:qend=88.0:qstart=1.0:ref_name=RS_GCF_016698645.1_protein.faa_NZ_CP068047.1_811@PF00015_full_PFAM.333.467:scovhsp=65.7:send=92.0:sstart=5.0],(4d09f263-d1c6-462f-a8b6-049353ee4a2f_2@MCPsignal.14.98:5e-09[&&NHX:Sample=rhiztom2:Type=capture:besthit=71.1:bitscore=103.0:capture_class=c__Gammaproteobacteria:capture_domain=d__Bacteria:capture_family=f__Chitinibacteraceae:capture_genus=g__Formivibrio:capture_order=o__Burkholderiales:capture_phylum=p__Proteobacteria:capture_species=s__Formivibrio citricus:evalue=1.33e-29:gapopen=0.0:heptad=MCP-40H:length=83.0:mismatch=24.0:qcovhsp=98.8:qend=83.0:qstart=1.0:ref_name=RS_GCF_016698645.1_protein.faa_NZ_CP068047.1_811@PF00015_full_PFAM.333.467:scovhsp=61.9:send=92.0:sstart=10.0],((4cfd01fd-4a73-4039-9d3c-db20b2e83413_5@MCPsignal.15.102:0[&&NHX:Sample=rhiztom1:Type=capture:capture_class=c__Alphaproteobacteria:capture_domain=d__Bacteria:capture_family=f__Xanthobacteraceae:capture_genus=g__Pseudolabrys:capture_order=o__Rhizobiales:capture_phylum=p__Proteobacteria:capture_species=s__Pseudolabrys sp016124795:heptad=MCP-40H],873c0400-1148-41fc-98eb-1fbe60d013c3_2@MCPsignal.15.102:0[&&NHX:Sample=rhiztom1:Type=capture:capture_class=c__Alphaproteobacteria:capture_domain=d__Bacteria:capture_family=f__Xanthobacteraceae:capture_genus=g__Pseudolabrys:capture_order=o__Rhizobiales:capture_phylum=p__Proteobacteria:capture_species=s__Pseudolabrys sp016124795:heptad=MCP-40H]):5e-09[&&NHX:Sample_counter=rhiztom1--2:Type_counter=capture--2:capture_class_counter=c__Alphaproteobacteria--2:capture_domain_counter=d__Bacteria--2:capture_family_counter=f__Xanthobacteraceae--2:capture_genus_counter=g__Pseudolabrys--2:capture_order_counter=o__Rhizobiales--2:capture_phylum_counter=p__Proteobacteria--2:capture_species_counter=s__Pseudolabrys sp016124795--2:gtdb_class_counter=:gtdb_domain_counter=:gtdb_family_counter=:gtdb_genus_counter=:gtdb_order_counter=:gtdb_phylum_counter=:gtdb_species_counter=:heptad_counter=MCP-40H--2:lbd_counter=:name=N549152:ref_name_counter=],88c7b22c-c846-4612-988c-2382ce96fa44_5@MCPsignal.14.124:0.084278[&&NHX:Sample=rhiztom1:Type=capture:capture_class=c__Alphaproteobacteria:capture_domain=d__Bacteria:capture_family=f__Xanthobacteraceae:capture_genus=g__Pseudolabrys:capture_order=o__Rhizobiales:capture_phylum=p__Proteobacteria:capture_species=s__Pseudolabrys sp016124795:heptad=MCP-40H])0:1.3e-08[&&NHX:Sample_counter=rhiztom1--3:Type_counter=capture--3:capture_class_counter=c__Alphaproteobacteria--3:capture_domain_counter=d__Bacteria--3:capture_family_counter=f__Xanthobacteraceae--3:capture_genus_counter=g__Pseudolabrys--3:capture_order_counter=o__Rhizobiales--3:capture_phylum_counter=p__Proteobacteria--3:capture_species_counter=s__Pseudolabrys sp016124795--3:gtdb_class_counter=:gtdb_domain_counter=:gtdb_family_counter=:gtdb_genus_counter=:gtdb_order_counter=:gtdb_phylum_counter=:gtdb_species_counter=:heptad_counter=MCP-40H--3:lbd_counter=:name=N549154:ref_name_counter=])0.194:1.3e-08[&&NHX:Sample_counter=rhiztom1--3||rhiztom2--1:Type_counter=capture--4:besthit_avg=71.1:besthit_max=71.1:besthit_min=71.1:besthit_std=0:besthit_sum=71.1:bitscore_avg=103.0:bitscore_max=103.0:bitscore_min=103.0:bitscore_std=0:bitscore_sum=103.0:capture_class_counter=c__Alphaproteobacteria--3||c__Gammaproteobacteria--1:capture_domain_counter=d__Bacteria--4:capture_family_counter=f__Chitinibacteraceae--1||f__Xanthobacteraceae--3:capture_genus_counter=g__Formivibrio--1||g__Pseudolabrys--3:capture_order_counter=o__Burkholderiales--1||o__Rhizobiales--3:capture_phylum_counter=p__Proteobacteria--4:capture_species_counter=s__Formivibrio citricus--1||s__Pseudolabrys sp016124795--3:evalue_avg=1.33e-29:evalue_max=1.33e-29:evalue_min=1.33e-29:evalue_std=0:evalue_sum=1.33e-29:gapopen_avg=0.0:gapopen_max=0.0:gapopen_min=0.0:gapopen_std=0:gapopen_sum=0.0:gtdb_class_counter=:gtdb_domain_counter=:gtdb_family_counter=:gtdb_genus_counter=:gtdb_order_counter=:gtdb_phylum_counter=:gtdb_species_counter=:heptad_counter=MCP-40H--4:lbd_counter=:length_avg=83.0:length_max=83.0:length_min=83.0:length_std=0:length_sum=83.0:mismatch_avg=24.0:mismatch_max=24.0:mismatch_min=24.0:mismatch_std=0:mismatch_sum=24.0:name=N549155:qcovhsp_avg=98.8:qcovhsp_max=98.8:qcovhsp_min=98.8:qcovhsp_std=0:qcovhsp_sum=98.8:qend_avg=83.0:qend_max=83.0:qend_min=83.0:qend_std=0:qend_sum=83.0:qstart_avg=1.0:qstart_max=1.0:qstart_min=1.0:qstart_std=0:qstart_sum=1.0:ref_name_counter=RS_GCF_016698645.1_protein.faa_NZ_CP068047.1_811@PF00015_full_PFAM.333.467--1:scovhsp_avg=61.9:scovhsp_max=61.9:scovhsp_min=61.9:scovhsp_std=0:scovhsp_sum=61.9:send_avg=92.0:send_max=92.0:send_min=92.0:send_std=0:send_sum=92.0:sstart_avg=10.0:sstart_max=10.0:sstart_min=10.0:sstart_std=0:sstart_sum=10.0])0.188:5e-09[&&NHX:Sample_counter=rhiztom1--4||rhiztom2--1:Type_counter=capture--5:besthit_avg=69.65:besthit_max=71.1:besthit_min=68.2:besthit_std=2.0506096654409816:besthit_sum=139.3:bitscore_avg=103.0:bitscore_max=103.0:bitscore_min=103.0:bitscore_std=0.0:bitscore_sum=206.0:capture_class_counter=c__Alphaproteobacteria--4||c__Gammaproteobacteria--1:capture_domain_counter=d__Bacteria--5:capture_family_counter=f__Chitinibacteraceae--1||f__Xanthobacteraceae--4:capture_genus_counter=g__Formivibrio--1||g__Pseudolabrys--4:capture_order_counter=o__Burkholderiales--1||o__Rhizobiales--4:capture_phylum_counter=p__Proteobacteria--5:capture_species_counter=s__Formivibrio citricus--1||s__Pseudolabrys sp016124795--4:evalue_avg=1.28e-29:evalue_max=1.33e-29:evalue_min=1.23e-29:evalue_std=7.071067811865486e-31:evalue_sum=2.56e-29:gapopen_avg=0.0:gapopen_max=0.0:gapopen_min=0.0:gapopen_std=0.0:gapopen_sum=0.0:gtdb_class_counter=:gtdb_domain_counter=:gtdb_family_counter=:gtdb_genus_counter=:gtdb_order_counter=:gtdb_phylum_counter=:gtdb_species_counter=:heptad_counter=MCP-40H--5:lbd_counter=:length_avg=85.5:length_max=88.0:length_min=83.0:length_std=3.5355339059327378:length_sum=171.0:mismatch_avg=26.0:mismatch_max=28.0:mismatch_min=24.0:mismatch_std=2.8284271247461903:mismatch_sum=52.0:name=N549156:qcovhsp_avg=97.75:qcovhsp_max=98.8:qcovhsp_min=96.7:qcovhsp_std=1.4849242404917458:qcovhsp_sum=195.5:qend_avg=85.5:qend_max=88.0:qend_min=83.0:qend_std=3.5355339059327378:qend_sum=171.0:qstart_avg=1.0:qstart_max=1.0:qstart_min=1.0:qstart_std=0.0:qstart_sum=2.0:ref_name_counter=RS_GCF_016698645.1_protein.faa_NZ_CP068047.1_811@PF00015_full_PFAM.333.467--2:scovhsp_avg=63.8:scovhsp_max=65.7:scovhsp_min=61.9:scovhsp_std=2.6870057685088837:scovhsp_sum=127.6:send_avg=92.0:send_max=92.0:send_min=92.0:send_std=0.0:send_sum=184.0:sstart_avg=7.5:sstart_max=10.0:sstart_min=5.0:sstart_std=3.5355339059327378:sstart_sum=15.0],58a992da-9359-4bb4-a611-e11d964a3ebc_1@MCPsignal.96.198:5e-09[&&NHX:Sample=rhiztom1:Type=capture:capture_class=c__Alphaproteobacteria:capture_domain=d__Bacteria:capture_family=f__Xanthobacteraceae:capture_genus=g__Pseudolabrys:capture_order=o__Rhizobiales:capture_phylum=p__Proteobacteria:capture_species=s__Pseudolabrys sp016124795:heptad=MCP-40H])0.487:5e-09[&&NHX:Sample_counter=rhiztom1--5||rhiztom2--1:Type_counter=capture--6:besthit_avg=69.65:besthit_max=71.1:besthit_min=68.2:besthit_std=2.0506096654409816:besthit_sum=139.3:bitscore_avg=103.0:bitscore_max=103.0:bitscore_min=103.0:bitscore_std=0.0:bitscore_sum=206.0:capture_class_counter=c__Alphaproteobacteria--5||c__Gammaproteobacteria--1:capture_domain_counter=d__Bacteria--6:capture_family_counter=f__Chitinibacteraceae--1||f__Xanthobacteraceae--5:capture_genus_counter=g__Formivibrio--1||g__Pseudolabrys--5:capture_order_counter=o__Burkholderiales--1||o__Rhizobiales--5:capture_phylum_counter=p__Proteobacteria--6:capture_species_counter=s__Formivibrio citricus--1||s__Pseudolabrys sp016124795--5:evalue_avg=1.28e-29:evalue_max=1.33e-29:evalue_min=1.23e-29:evalue_std=7.071067811865486e-31:evalue_sum=2.56e-29:gapopen_avg=0.0:gapopen_max=0.0:gapopen_min=0.0:gapopen_std=0.0:gapopen_sum=0.0:gtdb_class_counter=:gtdb_domain_counter=:gtdb_family_counter=:gtdb_genus_counter=:gtdb_order_counter=:gtdb_phylum_counter=:gtdb_species_counter=:heptad_counter=MCP-40H--6:lbd_counter=:length_avg=85.5:length_max=88.0:length_min=83.0:length_std=3.5355339059327378:length_sum=171.0:mismatch_avg=26.0:mismatch_max=28.0:mismatch_min=24.0:mismatch_std=2.8284271247461903:mismatch_sum=52.0:name=N549158:qcovhsp_avg=97.75:qcovhsp_max=98.8:qcovhsp_min=96.7:qcovhsp_std=1.4849242404917458:qcovhsp_sum=195.5:qend_avg=85.5:qend_max=88.0:qend_min=83.0:qend_std=3.5355339059327378:qend_sum=171.0:qstart_avg=1.0:qstart_max=1.0:qstart_min=1.0:qstart_std=0.0:qstart_sum=2.0:ref_name_counter=RS_GCF_016698645.1_protein.faa_NZ_CP068047.1_811@PF00015_full_PFAM.333.467--2:scovhsp_avg=63.8:scovhsp_max=65.7:scovhsp_min=61.9:scovhsp_std=2.6870057685088837:scovhsp_sum=127.6:send_avg=92.0:send_max=92.0:send_min=92.0:send_std=0.0:send_sum=184.0:sstart_avg=7.5:sstart_max=10.0:sstart_min=5.0:sstart_std=3.5355339059327378:sstart_sum=15.0],08697327-db43-57c0-bb21-0b1db0103dfb_5@MCPsignal.72.176:5e-09[&&NHX:Sample=rhiztom2:Type=capture:besthit=67.7:bitscore=116.0:capture_class=c__Alphaproteobacteria:capture_domain=d__Bacteria:capture_family=f__Xanthobacteraceae:capture_genus=g__Pseudolabrys:capture_order=o__Rhizobiales:capture_phylum=p__Proteobacteria:capture_species=s__Pseudolabrys sp016124795:evalue=1.56e-33:gapopen=0.0:heptad=MCP-40H:length=99.0:mismatch=32.0:qcovhsp=95.2:qend=104.0:qstart=6.0:ref_name=RS_GCF_008000755.1_protein.faa_NZ_CP041690.1_3965@PF00015_full_PFAM.260.455:scovhsp=50.8:send=165.0:sstart=67.0])0.488:5e-09[&&NHX:Sample_counter=rhiztom1--5||rhiztom2--2:Type_counter=capture--7:besthit_avg=69.0:besthit_max=71.1:besthit_min=67.7:besthit_std=1.835755975068577:besthit_sum=207.0:bitscore_avg=107.33333333333333:bitscore_max=116.0:bitscore_min=103.0:bitscore_std=7.505553499465136:bitscore_sum=322.0:capture_class_counter=c__Alphaproteobacteria--6||c__Gammaproteobacteria--1:capture_domain_counter=d__Bacteria--7:capture_family_counter=f__Chitinibacteraceae--1||f__Xanthobacteraceae--6:capture_genus_counter=g__Formivibrio--1||g__Pseudolabrys--6:capture_order_counter=o__Burkholderiales--1||o__Rhizobiales--6:capture_phylum_counter=p__Proteobacteria--7:capture_species_counter=s__Formivibrio citricus--1||s__Pseudolabrys sp016124795--6:evalue_avg=8.533853333333333e-30:evalue_max=1.33e-29:evalue_min=1.56e-33:evalue_std=7.406080079538253e-30:evalue_sum=2.560156e-29:gapopen_avg=0.0:gapopen_max=0.0:gapopen_min=0.0:gapopen_std=0.0:gapopen_sum=0.0:gtdb_class_counter=:gtdb_domain_counter=:gtdb_family_counter=:gtdb_genus_counter=:gtdb_order_counter=:gtdb_phylum_counter=:gtdb_species_counter=:heptad_counter=MCP-40H--7:lbd_counter=:length_avg=90.0:length_max=99.0:length_min=83.0:length_std=8.18535277187245:length_sum=270.0:mismatch_avg=28.0:mismatch_max=32.0:mismatch_min=24.0:mismatch_std=4.0:mismatch_sum=84.0:name=N549160:qcovhsp_avg=96.89999999999999:qcovhsp_max=98.8:qcovhsp_min=95.2:qcovhsp_std=1.8083141320025096:qcovhsp_sum=290.7:qend_avg=91.66666666666667:qend_max=104.0:qend_min=83.0:qend_std=10.96965511460289:qend_sum=275.0:qstart_avg=2.6666666666666665:qstart_max=6.0:qstart_min=1.0:qstart_std=2.886751345948129:qstart_sum=8.0:ref_name_counter=RS_GCF_008000755.1_protein.faa_NZ_CP041690.1_3965@PF00015_full_PFAM.260.455--1||RS_GCF_016698645.1_protein.faa_NZ_CP068047.1_811@PF00015_full_PFAM.333.467--2:scovhsp_avg=59.46666666666666:scovhsp_max=65.7:scovhsp_min=50.8:scovhsp_std=7.742308010750629:scovhsp_sum=178.39999999999998:send_avg=116.33333333333333:send_max=165.0:send_min=92.0:send_std=42.14656965084268:send_sum=349.0:sstart_avg=27.333333333333332:sstart_max=67.0:sstart_min=5.0:sstart_std=34.44318994131254:sstart_sum=82.0])0:5e-09[&&NHX:Sample_counter=rhiztom1--5||rhiztom2--3:Type_counter=capture--8:besthit_avg=69.0:besthit_max=71.1:besthit_min=67.7:besthit_std=1.835755975068577:besthit_sum=207.0:bitscore_avg=107.33333333333333:bitscore_max=116.0:bitscore_min=103.0:bitscore_std=7.505553499465136:bitscore_sum=322.0:capture_class_counter=c__Alphaproteobacteria--7||c__Gammaproteobacteria--1:capture_domain_counter=d__Bacteria--8:capture_family_counter=f__Chitinibacteraceae--1||f__Xanthobacteraceae--7:capture_genus_counter=g__Formivibrio--1||g__Pseudolabrys--7:capture_order_counter=o__Burkholderiales--1||o__Rhizobiales--7:capture_phylum_counter=p__Proteobacteria--8:capture_species_counter=s__Formivibrio citricus--1||s__Pseudolabrys sp016124795--7:evalue_avg=8.533853333333334e-30:evalue_max=1.33e-29:evalue_min=1.56e-33:evalue_std=7.406080079538253e-30:evalue_sum=2.5601560000000004e-29:gapopen_avg=0.0:gapopen_max=0.0:gapopen_min=0.0:gapopen_std=0.0:gapopen_sum=0.0:gtdb_class_counter=:gtdb_domain_counter=:gtdb_family_counter=:gtdb_genus_counter=:gtdb_order_counter=:gtdb_phylum_counter=:gtdb_species_counter=:heptad_counter=MCP-40H--8:lbd_counter=:length_avg=90.0:length_max=99.0:length_min=83.0:length_std=8.18535277187245:length_sum=270.0:mismatch_avg=28.0:mismatch_max=32.0:mismatch_min=24.0:mismatch_std=4.0:mismatch_sum=84.0:name=N549161:qcovhsp_avg=96.89999999999999:qcovhsp_max=98.8:qcovhsp_min=95.2:qcovhsp_std=1.8083141320025096:qcovhsp_sum=290.7:qend_avg=91.66666666666667:qend_max=104.0:qend_min=83.0:qend_std=10.96965511460289:qend_sum=275.0:qstart_avg=2.6666666666666665:qstart_max=6.0:qstart_min=1.0:qstart_std=2.886751345948129:qstart_sum=8.0:ref_name_counter=RS_GCF_008000755.1_protein.faa_NZ_CP041690.1_3965@PF00015_full_PFAM.260.455--1||RS_GCF_016698645.1_protein.faa_NZ_CP068047.1_811@PF00015_full_PFAM.333.467--2:scovhsp_avg=59.46666666666667:scovhsp_max=65.7:scovhsp_min=50.8:scovhsp_std=7.742308010750629:scovhsp_sum=178.4:send_avg=116.33333333333333:send_max=165.0:send_min=92.0:send_std=42.14656965084268:send_sum=349.0:sstart_avg=27.333333333333332:sstart_max=67.0:sstart_min=5.0:sstart_std=34.44318994131254:sstart_sum=82.0],(458950b1-76d9-4f58-b4e1-655a0fe038bb_3@MCPsignal.492.572:0.0437035[&&NHX:Sample=rhizpot1:Type=capture:capture_class=c__Gammaproteobacteria:capture_domain=d__Bacteria:capture_family=f__Burkholderiaceae:capture_genus=g__Xylophilus:capture_order=o__Burkholderiales:capture_phylum=p__Proteobacteria:capture_species=s__Xylophilus sp016428875:heptad=MCP-40H],8899aabc-44c8-408d-be95-e87ec526640f_4@MCPsignal.29.102:5e-09[&&NHX:Sample=rhiztom2:Type=capture:capture_class=c__Alphaproteobacteria:capture_domain=d__Bacteria:capture_family=f__Xanthobacteraceae:capture_genus=g__Pseudolabrys:capture_order=o__Rhizobiales:capture_phylum=p__Proteobacteria:capture_species=s__Pseudolabrys sp016124795:heptad=MCP-40H])0:6e-09[&&NHX:Sample_counter=rhizpot1--1||rhiztom2--1:Type_counter=capture--2:capture_class_counter=c__Alphaproteobacteria--1||c__Gammaproteobacteria--1:capture_domain_counter=d__Bacteria--2:capture_family_counter=f__Burkholderiaceae--1||f__Xanthobacteraceae--1:capture_genus_counter=g__Pseudolabrys--1||g__Xylophilus--1:capture_order_counter=o__Burkholderiales--1||o__Rhizobiales--1:capture_phylum_counter=p__Proteobacteria--2:capture_species_counter=s__Pseudolabrys sp016124795--1||s__Xylophilus sp016428875--1:gtdb_class_counter=:gtdb_domain_counter=:gtdb_family_counter=:gtdb_genus_counter=:gtdb_order_counter=:gtdb_phylum_counter=:gtdb_species_counter=:heptad_counter=MCP-40H--2:lbd_counter=:name=N549164:ref_name_counter=])0:5e-09[&&NHX:Sample_counter=rhizpot1--1||rhiztom1--5||rhiztom2--4:Type_counter=capture--10:besthit_avg=69.0:besthit_max=71.1:besthit_min=67.7:besthit_std=1.835755975068577:besthit_sum=207.0:bitscore_avg=107.33333333333333:bitscore_max=116.0:bitscore_min=103.0:bitscore_std=7.505553499465136:bitscore_sum=322.0:capture_class_counter=c__Alphaproteobacteria--8||c__Gammaproteobacteria--2:capture_domain_counter=d__Bacteria--10:capture_family_counter=f__Burkholderiaceae--1||f__Chitinibacteraceae--1||f__Xanthobacteraceae--8:capture_genus_counter=g__Formivibrio--1||g__Pseudolabrys--8||g__Xylophilus--1:capture_order_counter=o__Burkholderiales--2||o__Rhizobiales--8:capture_phylum_counter=p__Proteobacteria--10:capture_species_counter=s__Formivibrio citricus--1||s__Pseudolabrys sp016124795--8||s__Xylophilus sp016428875--1:evalue_avg=8.533853333333334e-30:evalue_max=1.33e-29:evalue_min=1.56e-33:evalue_std=7.406080079538253e-30:evalue_sum=2.5601560000000004e-29:gapopen_avg=0.0:gapopen_max=0.0:gapopen_min=0.0:gapopen_std=0.0:gapopen_sum=0.0:gtdb_class_counter=:gtdb_domain_counter=:gtdb_family_counter=:gtdb_genus_counter=:gtdb_order_counter=:gtdb_phylum_counter=:gtdb_species_counter=:heptad_counter=MCP-40H--10:lbd_counter=:length_avg=90.0:length_max=99.0:length_min=83.0:length_std=8.18535277187245:length_sum=270.0:mismatch_avg=28.0:mismatch_max=32.0:mismatch_min=24.0:mismatch_std=4.0:mismatch_sum=84.0:name=N549165:qcovhsp_avg=96.89999999999999:qcovhsp_max=98.8:qcovhsp_min=95.2:qcovhsp_std=1.8083141320025096:qcovhsp_sum=290.7:qend_avg=91.66666666666667:qend_max=104.0:qend_min=83.0:qend_std=10.96965511460289:qend_sum=275.0:qstart_avg=2.6666666666666665:qstart_max=6.0:qstart_min=1.0:qstart_std=2.886751345948129:qstart_sum=8.0:ref_name_counter=RS_GCF_008000755.1_protein.faa_NZ_CP041690.1_3965@PF00015_full_PFAM.260.455--1||RS_GCF_016698645.1_protein.faa_NZ_CP068047.1_811@PF00015_full_PFAM.333.467--2:scovhsp_avg=59.46666666666667:scovhsp_max=65.7:scovhsp_min=50.8:scovhsp_std=7.742308010750629:scovhsp_sum=178.4:send_avg=116.33333333333333:send_max=165.0:send_min=92.0:send_std=42.14656965084268:send_sum=349.0:sstart_avg=27.333333333333332:sstart_max=67.0:sstart_min=5.0:sstart_std=34.44318994131254:sstart_sum=82.0])0.129:5e-09[&&NHX:Sample_counter=rhizpot1--1||rhiztom1--6||rhiztom2--4:Type_counter=capture--11:besthit_avg=69.0:besthit_max=71.1:besthit_min=67.7:besthit_std=1.835755975068577:besthit_sum=207.0:bitscore_avg=107.33333333333333:bitscore_max=116.0:bitscore_min=103.0:bitscore_std=7.505553499465136:bitscore_sum=322.0:capture_class_counter=c__Alphaproteobacteria--9||c__Gammaproteobacteria--2:capture_domain_counter=d__Bacteria--11:capture_family_counter=f__Burkholderiaceae--1||f__Chitinibacteraceae--1||f__Xanthobacteraceae--9:capture_genus_counter=g__Formivibrio--1||g__Pseudolabrys--9||g__Xylophilus--1:capture_order_counter=o__Burkholderiales--2||o__Rhizobiales--9:capture_phylum_counter=p__Proteobacteria--11:capture_species_counter=s__Formivibrio citricus--1||s__Pseudolabrys sp016124795--9||s__Xylophilus sp016428875--1:evalue_avg=8.533853333333334e-30:evalue_max=1.33e-29:evalue_min=1.56e-33:evalue_std=7.406080079538253e-30:evalue_sum=2.5601560000000004e-29:gapopen_avg=0.0:gapopen_max=0.0:gapopen_min=0.0:gapopen_std=0.0:gapopen_sum=0.0:gtdb_class_counter=:gtdb_domain_counter=:gtdb_family_counter=:gtdb_genus_counter=:gtdb_order_counter=:gtdb_phylum_counter=:gtdb_species_counter=:heptad_counter=MCP-40H--11:lbd_counter=:length_avg=90.0:length_max=99.0:length_min=83.0:length_std=8.18535277187245:length_sum=270.0:mismatch_avg=28.0:mismatch_max=32.0:mismatch_min=24.0:mismatch_std=4.0:mismatch_sum=84.0:name=N549166:qcovhsp_avg=96.89999999999999:qcovhsp_max=98.8:qcovhsp_min=95.2:qcovhsp_std=1.8083141320025096:qcovhsp_sum=290.7:qend_avg=91.66666666666667:qend_max=104.0:qend_min=83.0:qend_std=10.96965511460289:qend_sum=275.0:qstart_avg=2.6666666666666665:qstart_max=6.0:qstart_min=1.0:qstart_std=2.886751345948129:qstart_sum=8.0:ref_name_counter=RS_GCF_008000755.1_protein.faa_NZ_CP041690.1_3965@PF00015_full_PFAM.260.455--1||RS_GCF_016698645.1_protein.faa_NZ_CP068047.1_811@PF00015_full_PFAM.333.467--2:scovhsp_avg=59.46666666666667:scovhsp_max=65.7:scovhsp_min=50.8:scovhsp_std=7.742308010750629:scovhsp_sum=178.4:send_avg=116.33333333333333:send_max=165.0:send_min=92.0:send_std=42.14656965084268:send_sum=349.0:sstart_avg=27.333333333333332:sstart_max=67.0:sstart_min=5.0:sstart_std=34.44318994131254:sstart_sum=82.0],ba5a7877-7296-4515-841d-c90f09bc8a5a_5@MCPsignal.19.106:5e-09[&&NHX:Sample=rhiztom2:Type=capture:capture_class=c__Alphaproteobacteria:capture_domain=d__Bacteria:capture_family=f__Xanthobacteraceae:capture_genus=g__Pseudolabrys:capture_order=o__Rhizobiales:capture_phylum=p__Proteobacteria:capture_species=s__Pseudolabrys sp016124795:heptad=MCP-40H])0.484:5e-09[&&NHX:Sample_counter=rhizpot1--1||rhiztom1--6||rhiztom2--5:Type_counter=capture--12:besthit_avg=69.0:besthit_max=71.1:besthit_min=67.7:besthit_std=1.835755975068577:besthit_sum=207.0:bitscore_avg=107.33333333333333:bitscore_max=116.0:bitscore_min=103.0:bitscore_std=7.505553499465136:bitscore_sum=322.0:capture_class_counter=c__Alphaproteobacteria--10||c__Gammaproteobacteria--2:capture_domain_counter=d__Bacteria--12:capture_family_counter=f__Burkholderiaceae--1||f__Chitinibacteraceae--1||f__Xanthobacteraceae--10:capture_genus_counter=g__Formivibrio--1||g__Pseudolabrys--10||g__Xylophilus--1:capture_order_counter=o__Burkholderiales--2||o__Rhizobiales--10:capture_phylum_counter=p__Proteobacteria--12:capture_species_counter=s__Formivibrio citricus--1||s__Pseudolabrys sp016124795--10||s__Xylophilus sp016428875--1:evalue_avg=8.533853333333334e-30:evalue_max=1.33e-29:evalue_min=1.56e-33:evalue_std=7.406080079538253e-30:evalue_sum=2.5601560000000004e-29:gapopen_avg=0.0:gapopen_max=0.0:gapopen_min=0.0:gapopen_std=0.0:gapopen_sum=0.0:gtdb_class_counter=:gtdb_domain_counter=:gtdb_family_counter=:gtdb_genus_counter=:gtdb_order_counter=:gtdb_phylum_counter=:gtdb_species_counter=:heptad_counter=MCP-40H--12:lbd_counter=:length_avg=90.0:length_max=99.0:length_min=83.0:length_std=8.18535277187245:length_sum=270.0:mismatch_avg=28.0:mismatch_max=32.0:mismatch_min=24.0:mismatch_std=4.0:mismatch_sum=84.0:name=N549168:qcovhsp_avg=96.89999999999999:qcovhsp_max=98.8:qcovhsp_min=95.2:qcovhsp_std=1.8083141320025096:qcovhsp_sum=290.7:qend_avg=91.66666666666667:qend_max=104.0:qend_min=83.0:qend_std=10.96965511460289:qend_sum=275.0:qstart_avg=2.6666666666666665:qstart_max=6.0:qstart_min=1.0:qstart_std=2.886751345948129:qstart_sum=8.0:ref_name_counter=RS_GCF_008000755.1_protein.faa_NZ_CP041690.1_3965@PF00015_full_PFAM.260.455--1||RS_GCF_016698645.1_protein.faa_NZ_CP068047.1_811@PF00015_full_PFAM.333.467--2:scovhsp_avg=59.46666666666667:scovhsp_max=65.7:scovhsp_min=50.8:scovhsp_std=7.742308010750629:scovhsp_sum=178.4:send_avg=116.33333333333333:send_max=165.0:send_min=92.0:send_std=42.14656965084268:send_sum=349.0:sstart_avg=27.333333333333332:sstart_max=67.0:sstart_min=5.0:sstart_std=34.44318994131254:sstart_sum=82.0],78c8cf4f-6de8-4fbb-90e5-ffb09dfdf68c_1@MCPsignal.38.126:5e-09[&&NHX:Sample=rhiztom1:Type=capture:capture_class=c__Alphaproteobacteria:capture_domain=d__Bacteria:capture_family=f__Xanthobacteraceae:capture_genus=g__Pseudolabrys:capture_order=o__Rhizobiales:capture_phylum=p__Proteobacteria:capture_species=s__Pseudolabrys sp016124795:heptad=MCP-40H])0:5e-09[&&NHX:Sample_counter=rhizpot1--1||rhiztom1--7||rhiztom2--5:Type_counter=capture--13:besthit_avg=69.0:besthit_max=71.1:besthit_min=67.7:besthit_std=1.835755975068577:besthit_sum=207.0:bitscore_avg=107.33333333333333:bitscore_max=116.0:bitscore_min=103.0:bitscore_std=7.505553499465136:bitscore_sum=322.0:capture_class_counter=c__Alphaproteobacteria--11||c__Gammaproteobacteria--2:capture_domain_counter=d__Bacteria--13:capture_family_counter=f__Burkholderiaceae--1||f__Chitinibacteraceae--1||f__Xanthobacteraceae--11:capture_genus_counter=g__Formivibrio--1||g__Pseudolabrys--11||g__Xylophilus--1:capture_order_counter=o__Burkholderiales--2||o__Rhizobiales--11:capture_phylum_counter=p__Proteobacteria--13:capture_species_counter=s__Formivibrio citricus--1||s__Pseudolabrys sp016124795--11||s__Xylophilus sp016428875--1:evalue_avg=8.533853333333334e-30:evalue_max=1.33e-29:evalue_min=1.56e-33:evalue_std=7.406080079538253e-30:evalue_sum=2.5601560000000004e-29:gapopen_avg=0.0:gapopen_max=0.0:gapopen_min=0.0:gapopen_std=0.0:gapopen_sum=0.0:gtdb_class_counter=:gtdb_domain_counter=:gtdb_family_counter=:gtdb_genus_counter=:gtdb_order_counter=:gtdb_phylum_counter=:gtdb_species_counter=:heptad_counter=MCP-40H--13:lbd_counter=:length_avg=90.0:length_max=99.0:length_min=83.0:length_std=8.18535277187245:length_sum=270.0:mismatch_avg=28.0:mismatch_max=32.0:mismatch_min=24.0:mismatch_std=4.0:mismatch_sum=84.0:name=N549170:qcovhsp_avg=96.89999999999999:qcovhsp_max=98.8:qcovhsp_min=95.2:qcovhsp_std=1.8083141320025096:qcovhsp_sum=290.7:qend_avg=91.66666666666667:qend_max=104.0:qend_min=83.0:qend_std=10.96965511460289:qend_sum=275.0:qstart_avg=2.6666666666666665:qstart_max=6.0:qstart_min=1.0:qstart_std=2.886751345948129:qstart_sum=8.0:ref_name_counter=RS_GCF_008000755.1_protein.faa_NZ_CP041690.1_3965@PF00015_full_PFAM.260.455--1||RS_GCF_016698645.1_protein.faa_NZ_CP068047.1_811@PF00015_full_PFAM.333.467--2:scovhsp_avg=59.46666666666667:scovhsp_max=65.7:scovhsp_min=50.8:scovhsp_std=7.742308010750629:scovhsp_sum=178.4:send_avg=116.33333333333333:send_max=165.0:send_min=92.0:send_std=42.14656965084268:send_sum=349.0:sstart_avg=27.333333333333332:sstart_max=67.0:sstart_min=5.0:sstart_std=34.44318994131254:sstart_sum=82.0],2b438ffb-d927-49c6-bf30-c464156758ba_4@MCPsignal.474.559:5e-09[&&NHX:Sample=rhiztom1:Type=capture:capture_class=c__Alphaproteobacteria:capture_domain=d__Bacteria:capture_family=f__Xanthobacteraceae:capture_genus=g__Pseudolabrys:capture_order=o__Rhizobiales:capture_phylum=p__Proteobacteria:capture_species=s__Pseudolabrys sp016124795:heptad=MCP-40H])0:5e-09[&&NHX:Sample_counter=rhizpot1--1||rhiztom1--8||rhiztom2--5:Type_counter=capture--14:besthit_avg=69.0:besthit_max=71.1:besthit_min=67.7:besthit_std=1.835755975068577:besthit_sum=207.0:bitscore_avg=107.33333333333333:bitscore_max=116.0:bitscore_min=103.0:bitscore_std=7.505553499465136:bitscore_sum=322.0:capture_class_counter=c__Alphaproteobacteria--12||c__Gammaproteobacteria--2:capture_domain_counter=d__Bacteria--14:capture_family_counter=f__Burkholderiaceae--1||f__Chitinibacteraceae--1||f__Xanthobacteraceae--12:capture_genus_counter=g__Formivibrio--1||g__Pseudolabrys--12||g__Xylophilus--1:capture_order_counter=o__Burkholderiales--2||o__Rhizobiales--12:capture_phylum_counter=p__Proteobacteria--14:capture_species_counter=s__Formivibrio citricus--1||s__Pseudolabrys sp016124795--12||s__Xylophilus sp016428875--1:evalue_avg=8.533853333333334e-30:evalue_max=1.33e-29:evalue_min=1.56e-33:evalue_std=7.406080079538253e-30:evalue_sum=2.5601560000000004e-29:gapopen_avg=0.0:gapopen_max=0.0:gapopen_min=0.0:gapopen_std=0.0:gapopen_sum=0.0:gtdb_class_counter=:gtdb_domain_counter=:gtdb_family_counter=:gtdb_genus_counter=:gtdb_order_counter=:gtdb_phylum_counter=:gtdb_species_counter=:heptad_counter=MCP-40H--14:lbd_counter=:length_avg=90.0:length_max=99.0:length_min=83.0:length_std=8.18535277187245:length_sum=270.0:mismatch_avg=28.0:mismatch_max=32.0:mismatch_min=24.0:mismatch_std=4.0:mismatch_sum=84.0:name=N549172:qcovhsp_avg=96.89999999999999:qcovhsp_max=98.8:qcovhsp_min=95.2:qcovhsp_std=1.8083141320025096:qcovhsp_sum=290.7:qend_avg=91.66666666666667:qend_max=104.0:qend_min=83.0:qend_std=10.96965511460289:qend_sum=275.0:qstart_avg=2.6666666666666665:qstart_max=6.0:qstart_min=1.0:qstart_std=2.886751345948129:qstart_sum=8.0:ref_name_counter=RS_GCF_008000755.1_protein.faa_NZ_CP041690.1_3965@PF00015_full_PFAM.260.455--1||RS_GCF_016698645.1_protein.faa_NZ_CP068047.1_811@PF00015_full_PFAM.333.467--2:scovhsp_avg=59.46666666666667:scovhsp_max=65.7:scovhsp_min=50.8:scovhsp_std=7.742308010750629:scovhsp_sum=178.4:send_avg=116.33333333333333:send_max=165.0:send_min=92.0:send_std=42.14656965084268:send_sum=349.0:sstart_avg=27.333333333333332:sstart_max=67.0:sstart_min=5.0:sstart_std=34.44318994131254:sstart_sum=82.0])0.48:6e-09[&&NHX:Sample_counter=rhizpot1--1||rhiztom1--8||rhiztom2--6:Type_counter=capture--15:besthit_avg=69.0:besthit_max=71.1:besthit_min=67.7:besthit_std=1.835755975068577:besthit_sum=207.0:bitscore_avg=107.33333333333333:bitscore_max=116.0:bitscore_min=103.0:bitscore_std=7.505553499465136:bitscore_sum=322.0:capture_class_counter=c__Alphaproteobacteria--13||c__Gammaproteobacteria--2:capture_domain_counter=d__Bacteria--15:capture_family_counter=f__Burkholderiaceae--1||f__Chitinibacteraceae--1||f__Xanthobacteraceae--13:capture_genus_counter=g__Formivibrio--1||g__Pseudolabrys--13||g__Xylophilus--1:capture_order_counter=o__Burkholderiales--2||o__Rhizobiales--13:capture_phylum_counter=p__Proteobacteria--15:capture_species_counter=s__Formivibrio citricus--1||s__Pseudolabrys sp016124795--13||s__Xylophilus sp016428875--1:evalue_avg=8.533853333333333e-30:evalue_max=1.33e-29:evalue_min=1.56e-33:evalue_std=7.406080079538253e-30:evalue_sum=2.560156e-29:gapopen_avg=0.0:gapopen_max=0.0:gapopen_min=0.0:gapopen_std=0.0:gapopen_sum=0.0:gtdb_class_counter=:gtdb_domain_counter=:gtdb_family_counter=:gtdb_genus_counter=:gtdb_order_counter=:gtdb_phylum_counter=:gtdb_species_counter=:heptad_counter=MCP-40H--15:lbd_counter=:length_avg=90.0:length_max=99.0:length_min=83.0:length_std=8.18535277187245:length_sum=270.0:mismatch_avg=28.0:mismatch_max=32.0:mismatch_min=24.0:mismatch_std=4.0:mismatch_sum=84.0:name=N549173:qcovhsp_avg=96.89999999999999:qcovhsp_max=98.8:qcovhsp_min=95.2:qcovhsp_std=1.8083141320025096:qcovhsp_sum=290.7:qend_avg=91.66666666666667:qend_max=104.0:qend_min=83.0:qend_std=10.96965511460289:qend_sum=275.0:qstart_avg=2.6666666666666665:qstart_max=6.0:qstart_min=1.0:qstart_std=2.886751345948129:qstart_sum=8.0:ref_name_counter=RS_GCF_008000755.1_protein.faa_NZ_CP041690.1_3965@PF00015_full_PFAM.260.455--1||RS_GCF_016698645.1_protein.faa_NZ_CP068047.1_811@PF00015_full_PFAM.333.467--2:scovhsp_avg=59.46666666666666:scovhsp_max=65.7:scovhsp_min=50.8:scovhsp_std=7.742308010750629:scovhsp_sum=178.39999999999998:send_avg=116.33333333333333:send_max=165.0:send_min=92.0:send_std=42.14656965084268:send_sum=349.0:sstart_avg=27.333333333333332:sstart_max=67.0:sstart_min=5.0:sstart_std=34.44318994131254:sstart_sum=82.0],975474d0-5be3-48c8-8713-e4240c4f1ab0_2@MCPsignal.7.57:5e-09[&&NHX:Sample=rhiztom1:Type=capture:capture_class=c__Alphaproteobacteria:capture_domain=d__Bacteria:capture_family=f__Xanthobacteraceae:capture_genus=g__Pseudolabrys:capture_order=o__Rhizobiales:capture_phylum=p__Proteobacteria:capture_species=s__Pseudolabrys sp016124795:heptad=MCP-40H])0.486:6e-09[&&NHX:Sample_counter=rhizpot1--1||rhiztom1--9||rhiztom2--6:Type_counter=capture--16:besthit_avg=69.0:besthit_max=71.1:besthit_min=67.7:besthit_std=1.835755975068577:besthit_sum=207.0:bitscore_avg=107.33333333333333:bitscore_max=116.0:bitscore_min=103.0:bitscore_std=7.505553499465136:bitscore_sum=322.0:capture_class_counter=c__Alphaproteobacteria--14||c__Gammaproteobacteria--2:capture_domain_counter=d__Bacteria--16:capture_family_counter=f__Burkholderiaceae--1||f__Chitinibacteraceae--1||f__Xanthobacteraceae--14:capture_genus_counter=g__Formivibrio--1||g__Pseudolabrys--14||g__Xylophilus--1:capture_order_counter=o__Burkholderiales--2||o__Rhizobiales--14:capture_phylum_counter=p__Proteobacteria--16:capture_species_counter=s__Formivibrio citricus--1||s__Pseudolabrys sp016124795--14||s__Xylophilus sp016428875--1:evalue_avg=8.533853333333333e-30:evalue_max=1.33e-29:evalue_min=1.56e-33:evalue_std=7.406080079538253e-30:evalue_sum=2.560156e-29:gapopen_avg=0.0:gapopen_max=0.0:gapopen_min=0.0:gapopen_std=0.0:gapopen_sum=0.0:gtdb_class_counter=:gtdb_domain_counter=:gtdb_family_counter=:gtdb_genus_counter=:gtdb_order_counter=:gtdb_phylum_counter=:gtdb_species_counter=:heptad_counter=MCP-40H--16:lbd_counter=:length_avg=90.0:length_max=99.0:length_min=83.0:length_std=8.18535277187245:length_sum=270.0:mismatch_avg=28.0:mismatch_max=32.0:mismatch_min=24.0:mismatch_std=4.0:mismatch_sum=84.0:name=N549175:qcovhsp_avg=96.89999999999999:qcovhsp_max=98.8:qcovhsp_min=95.2:qcovhsp_std=1.8083141320025096:qcovhsp_sum=290.7:qend_avg=91.66666666666667:qend_max=104.0:qend_min=83.0:qend_std=10.96965511460289:qend_sum=275.0:qstart_avg=2.6666666666666665:qstart_max=6.0:qstart_min=1.0:qstart_std=2.886751345948129:qstart_sum=8.0:ref_name_counter=RS_GCF_008000755.1_protein.faa_NZ_CP041690.1_3965@PF00015_full_PFAM.260.455--1||RS_GCF_016698645.1_protein.faa_NZ_CP068047.1_811@PF00015_full_PFAM.333.467--2:scovhsp_avg=59.46666666666666:scovhsp_max=65.7:scovhsp_min=50.8:scovhsp_std=7.742308010750629:scovhsp_sum=178.39999999999998:send_avg=116.33333333333333:send_max=165.0:send_min=92.0:send_std=42.14656965084268:send_sum=349.0:sstart_avg=27.333333333333332:sstart_max=67.0:sstart_min=5.0:sstart_std=34.44318994131254:sstart_sum=82.0])0:5e-09[&&NHX:Sample_counter=rhizpot1--1||rhiztom1--11||rhiztom2--7:Type_counter=capture--19:besthit_avg=70.1:besthit_max=72.2:besthit_min=67.7:besthit_std=2.013703056560225:besthit_sum=350.5:bitscore_avg=104.0:bitscore_max=116.0:bitscore_min=98.6:bitscore_std=7.005711955254798:bitscore_sum=520.0:capture_class_counter=c__Alphaproteobacteria--17||c__Gammaproteobacteria--2:capture_domain_counter=d__Bacteria--19:capture_family_counter=f__Burkholderiaceae--1||f__Chitinibacteraceae--1||f__Xanthobacteraceae--17:capture_genus_counter=g__Formivibrio--1||g__Pseudolabrys--17||g__Xylophilus--1:capture_order_counter=o__Burkholderiales--2||o__Rhizobiales--17:capture_phylum_counter=p__Proteobacteria--19:capture_species_counter=s__Formivibrio citricus--1||s__Pseudolabrys sp016124795--17||s__Xylophilus sp016428875--1:evalue_avg=3.2332031199999995e-28:evalue_max=1.02e-27:evalue_min=1.56e-33:evalue_std=4.593715977407471e-28:evalue_sum=1.61660156e-27:gapopen_avg=0.0:gapopen_max=0.0:gapopen_min=0.0:gapopen_std=0.0:gapopen_sum=0.0:gtdb_class_counter=:gtdb_domain_counter=:gtdb_family_counter=:gtdb_genus_counter=:gtdb_order_counter=:gtdb_phylum_counter=:gtdb_species_counter=:heptad_counter=MCP-28H--1||MCP-36H--2||MCP-40H--16:lbd_counter=:length_avg=85.8:length_max=99.0:length_min=79.0:length_std=8.167006795638166:length_sum=429.0:mismatch_avg=25.8:mismatch_max=32.0:mismatch_min=22.0:mismatch_std=4.147288270665545:mismatch_sum=129.0:name=N549176:qcovhsp_avg=97.66:qcovhsp_max=100.0:qcovhsp_min=95.2:qcovhsp_std=1.8541844568434915:qcovhsp_sum=488.3:qend_avg=87.0:qend_max=104.0:qend_min=79.0:qend_std=10.074720839804943:qend_sum=435.0:qstart_avg=2.2:qstart_max=6.0:qstart_min=1.0:qstart_std=2.16794833886788:qstart_sum=11.0:ref_name_counter=RS_GCF_008000755.1_protein.faa_NZ_CP041690.1_3965@PF00015_full_PFAM.260.455--1||RS_GCF_016698645.1_protein.faa_NZ_CP068047.1_811@PF00015_full_PFAM.333.467--4:scovhsp_avg=59.419999999999995:scovhsp_max=65.7:scovhsp_min=50.8:scovhsp_std=5.480602156697749:scovhsp_sum=297.09999999999997:send_avg=105.2:send_max=165.0:send_min=88.0:send_std=33.47685767810354:send_sum=526.0:sstart_avg=20.4:sstart_max=67.0:sstart_min=5.0:sstart_std=26.140007651108288:sstart_sum=102.0])0:5e-09[&&NHX:Sample_counter=rhizpot1--1||rhiztom1--11||rhiztom2--8:Type_counter=capture--20:besthit_avg=70.1:besthit_max=72.2:besthit_min=67.7:besthit_std=2.013703056560225:besthit_sum=350.5:bitscore_avg=104.0:bitscore_max=116.0:bitscore_min=98.6:bitscore_std=7.005711955254798:bitscore_sum=520.0:capture_class_counter=c__Alphaproteobacteria--18||c__Gammaproteobacteria--2:capture_domain_counter=d__Bacteria--20:capture_family_counter=f__Burkholderiaceae--1||f__Chitinibacteraceae--1||f__Xanthobacteraceae--18:capture_genus_counter=g__Formivibrio--1||g__Pseudolabrys--18||g__Xylophilus--1:capture_order_counter=o__Burkholderiales--2||o__Rhizobiales--18:capture_phylum_counter=p__Proteobacteria--20:capture_species_counter=s__Formivibrio citricus--1||s__Pseudolabrys sp016124795--18||s__Xylophilus sp016428875--1:evalue_avg=3.2332031199999995e-28:evalue_max=1.02e-27:evalue_min=1.56e-33:evalue_std=4.593715977407471e-28:evalue_sum=1.61660156e-27:gapopen_avg=0.0:gapopen_max=0.0:gapopen_min=0.0:gapopen_std=0.0:gapopen_sum=0.0:gtdb_class_counter=:gtdb_domain_counter=:gtdb_family_counter=:gtdb_genus_counter=:gtdb_order_counter=:gtdb_phylum_counter=:gtdb_species_counter=:heptad_counter=MCP-28H--1||MCP-36H--2||MCP-40H--17:lbd_counter=:length_avg=85.8:length_max=99.0:length_min=79.0:length_std=8.167006795638166:length_sum=429.0:mismatch_avg=25.8:mismatch_max=32.0:mismatch_min=22.0:mismatch_std=4.147288270665545:mismatch_sum=129.0:name=N549177:qcovhsp_avg=97.66:qcovhsp_max=100.0:qcovhsp_min=95.2:qcovhsp_std=1.8541844568434915:qcovhsp_sum=488.3:qend_avg=87.0:qend_max=104.0:qend_min=79.0:qend_std=10.074720839804943:qend_sum=435.0:qstart_avg=2.2:qstart_max=6.0:qstart_min=1.0:qstart_std=2.16794833886788:qstart_sum=11.0:ref_name_counter=RS_GCF_008000755.1_protein.faa_NZ_CP041690.1_3965@PF00015_full_PFAM.260.455--1||RS_GCF_016698645.1_protein.faa_NZ_CP068047.1_811@PF00015_full_PFAM.333.467--4:scovhsp_avg=59.419999999999995:scovhsp_max=65.7:scovhsp_min=50.8:scovhsp_std=5.480602156697749:scovhsp_sum=297.09999999999997:send_avg=105.2:send_max=165.0:send_min=88.0:send_std=33.47685767810354:send_sum=526.0:sstart_avg=20.4:sstart_max=67.0:sstart_min=5.0:sstart_std=26.140007651108288:sstart_sum=102.0])0:5e-09[&&NHX:Sample_counter=rhizpot1--1||rhiztom1--11||rhiztom2--9:Type_counter=capture--21:besthit_avg=69.0:besthit_max=72.2:besthit_min=63.5:besthit_std=3.2409875038327427:besthit_sum=414.0:bitscore_avg=105.66666666666667:bitscore_max=116.0:bitscore_min=98.6:bitscore_std=7.478680810588634:bitscore_sum=634.0:capture_class_counter=c__Alphaproteobacteria--19||c__Gammaproteobacteria--2:capture_domain_counter=d__Bacteria--21:capture_family_counter=f__Burkholderiaceae--1||f__Chitinibacteraceae--1||f__Xanthobacteraceae--19:capture_genus_counter=g__Formivibrio--1||g__Pseudolabrys--19||g__Xylophilus--1:capture_order_counter=o__Burkholderiales--2||o__Rhizobiales--19:capture_phylum_counter=p__Proteobacteria--21:capture_species_counter=s__Formivibrio citricus--1||s__Pseudolabrys sp016124795--19||s__Xylophilus sp016428875--1:evalue_avg=2.694353433333333e-28:evalue_max=1.02e-27:evalue_min=1.56e-33:evalue_std=4.315545746924197e-28:evalue_sum=1.61661206e-27:gapopen_avg=0.0:gapopen_max=0.0:gapopen_min=0.0:gapopen_std=0.0:gapopen_sum=0.0:gtdb_class_counter=:gtdb_domain_counter=:gtdb_family_counter=:gtdb_genus_counter=:gtdb_order_counter=:gtdb_phylum_counter=:gtdb_species_counter=:heptad_counter=MCP-28H--1||MCP-36H--2||MCP-40H--18:lbd_counter=:length_avg=88.83333333333333:length_max=104.0:length_min=79.0:length_std=10.419532938988517:length_sum=533.0:mismatch_avg=27.833333333333332:mismatch_max=38.0:mismatch_min=22.0:mismatch_std=6.210206652492866:mismatch_sum=167.0:name=N549178:qcovhsp_avg=97.88333333333333:qcovhsp_max=100.0:qcovhsp_min=95.2:qcovhsp_std=1.7463294839939747:qcovhsp_sum=587.3:qend_avg=89.83333333333333:qend_max=104.0:qend_min=79.0:qend_std=11.373946837693003:qend_sum=539.0:qstart_avg=2.0:qstart_max=6.0:qstart_min=1.0:qstart_std=2.0:qstart_sum=12.0:ref_name_counter=GB_GCA_001899075.1_protein.faa_MKVA01000008.1_337@PF00015_full_PFAM.308.495--1||RS_GCF_008000755.1_protein.faa_NZ_CP041690.1_3965@PF00015_full_PFAM.260.455--1||RS_GCF_016698645.1_protein.faa_NZ_CP068047.1_811@PF00015_full_PFAM.333.467--4:scovhsp_avg=58.783333333333324:scovhsp_max=65.7:scovhsp_min=50.8:scovhsp_std=5.14409046058355:scovhsp_sum=352.69999999999993:send_avg=110.33333333333333:send_max=165.0:send_min=88.0:send_std=32.47563189018293:send_sum=662.0:sstart_avg=22.5:sstart_max=67.0:sstart_min=5.0:sstart_std=23.939507096011816:sstart_sum=135.0])0.91:0.0934893[&&NHX:Sample_counter=rhizpot1--1||rhiztom1--18||rhiztom2--23:Type_counter=capture--42:besthit_avg=68.13636363636364:besthit_max=72.2:besthit_min=63.0:besthit_std=2.9817017715635905:besthit_sum=749.5:bitscore_avg=114.63636363636364:bitscore_max=134.0:bitscore_min=98.6:bitscore_std=12.770534266605507:bitscore_sum=1261.0:capture_class_counter=c__Alphaproteobacteria--31||c__Desulfovibrionia--3||c__Gammaproteobacteria--7||c__Thermodesulfovibrionia--1:capture_domain_counter=d__Bacteria--42:capture_family_counter=f__Alteromonadaceae--1||f__Burkholderiaceae--3||f__Chitinibacteraceae--2||f__Desulfovibrionaceae--3||f__Pseudomonadaceae--1||f__SM23-35--1||f__Xanthobacteraceae--31:capture_genus_counter=g__Alteromonas--1||g__Formivibrio--2||g__Paraburkholderia--1||g__Pseudolabrys--30||g__Pseudomonas_E--1||g__Solidesulfovibrio--3||g__Solimicrobium--1||g__UBA2194--1||g__Xylophilus--1||g__Z2-YC6860--1:capture_order_counter=o__Burkholderiales--5||o__Desulfovibrionales--3||o__Enterobacterales--1||o__Pseudomonadales--1||o__Rhizobiales--31||o__Thermodesulfovibrionales--1:capture_phylum_counter=p__Desulfobacterota_I--3||p__Nitrospirota--1||p__Proteobacteria--38:capture_species_counter=s__Alteromonas chungwhensis--1||s__Formivibrio citricus--2||s__Paraburkholderia phenazinium_A--1||s__Pseudolabrys sp016124795--30||s__Pseudomonas_E cuatrocienegasensis--1||s__Solidesulfovibrio magneticus_A--3||s__Solimicrobium aquaticum--1||s__UBA2194 sp016873615--1||s__Xylophilus sp016428875--1||s__Z2-YC6860 sp001579845--1:evalue_avg=1.4696480056695474e-28:evalue_max=1.02e-27:evalue_min=1.63e-40:evalue_std=3.3603333189587448e-28:evalue_sum=1.616612806236502e-27:gapopen_avg=0.0:gapopen_max=0.0:gapopen_min=0.0:gapopen_std=0.0:gapopen_sum=0.0:gtdb_class_counter=:gtdb_domain_counter=:gtdb_family_counter=:gtdb_genus_counter=:gtdb_order_counter=:gtdb_phylum_counter=:gtdb_species_counter=:heptad_counter=MCP-28H--5||MCP-34H--2||MCP-36H--3||MCP-40H--32:lbd_counter=:length_avg=96.81818181818181:length_max=119.0:length_min=79.0:length_std=13.2952486386542:length_sum=1065.0:mismatch_avg=31.181818181818183:mismatch_max=44.0:mismatch_min=22.0:mismatch_std=6.968761465542953:mismatch_sum=343.0:name=N549179:qcovhsp_avg=97.50909090909092:qcovhsp_max=100.0:qcovhsp_min=95.2:qcovhsp_std=1.6071431457431202:qcovhsp_sum=1072.6000000000001:qend_avg=98.63636363636364:qend_max=120.0:qend_min=79.0:qend_std=14.23567860885267:qend_sum=1085.0:qstart_avg=2.8181818181818183:qstart_max=6.0:qstart_min=1.0:qstart_std=2.1825756260978366:qstart_sum=31.0:ref_name_counter=GB_GCA_001899075.1_protein.faa_MKVA01000008.1_337@PF00015_full_PFAM.308.495--1||RS_GCF_003056345.1_protein.faa_NZ_PYWB01000009.1_75@PF00015_full_PFAM.301.484--2||RS_GCF_008000755.1_protein.faa_NZ_CP041690.1_3965@PF00015_full_PFAM.260.455--4||RS_GCF_016698645.1_protein.faa_NZ_CP068047.1_811@PF00015_full_PFAM.333.467--4:scovhsp_avg=57.51818181818182:scovhsp_max=65.7:scovhsp_min=50.8:scovhsp_std=5.29826729824349:scovhsp_sum=632.7:send_avg=137.45454545454547:send_max=187.0:send_min=88.0:send_std=39.17489919926696:send_sum=1512.0:sstart_avg=41.63636363636363:sstart_max=69.0:sstart_min=5.0:sstart_std=28.107908948453378:sstart_sum=458.0])0.019:0.013418[&&NHX:Sample_counter=rhizpot1--1||rhizpot2--1||rhiztom1--23||rhiztom2--25:Type_counter=capture--50:besthit_avg=69.29166666666667:besthit_max=82.0:besthit_min=63.0:besthit_std=4.909074775506597:besthit_sum=831.5:bitscore_avg=118.5:bitscore_max=161.0:bitscore_min=98.6:bitscore_std=18.09399699548796:bitscore_sum=1422.0:capture_class_counter=c__Alphaproteobacteria--32||c__Bacilli--1||c__Desulfovibrionia--6||c__Gammaproteobacteria--10||c__Thermodesulfovibrionia--1:capture_domain_counter=d__Bacteria--50:capture_family_counter=f__Alteromonadaceae--1||f__Burkholderiaceae--4||f__Chitinibacteraceae--2||f__Desulfovibrionaceae--6||f__Paenibacillaceae--1||f__Pseudomonadaceae--3||f__SM23-35--1||f__Xanthobacteraceae--32:capture_genus_counter=g__Alteromonas--1||g__Formivibrio--2||g__Massilia--1||g__Paraburkholderia--1||g__Pseudolabrys--31||g__Pseudomonas_E--1||g__Pseudomonas_F--1||g__Saccharibacillus--1||g__Solidesulfovibrio--6||g__Solimicrobium--1||g__Thiopseudomonas--1||g__UBA2194--1||g__Xylophilus--1||g__Z2-YC6860--1:capture_order_counter=o__Burkholderiales--6||o__Desulfovibrionales--6||o__Enterobacterales--1||o__Paenibacillales--1||o__Pseudomonadales--3||o__Rhizobiales--32||o__Thermodesulfovibrionales--1:capture_phylum_counter=p__Desulfobacterota_I--6||p__Firmicutes--1||p__Nitrospirota--1||p__Proteobacteria--42:capture_species_counter=s__Alteromonas chungwhensis--1||s__Formivibrio citricus--2||s__Massilia psychrophila--1||s__Paraburkholderia phenazinium_A--1||s__Pseudolabrys sp016124795--31||s__Pseudomonas_E cuatrocienegasensis--1||s__Pseudomonas_F sp001708505--1||s__Saccharibacillus deserti--1||s__Solidesulfovibrio magneticus_A--6||s__Solimicrobium aquaticum--1||s__Thiopseudomonas sp018384595--1||s__UBA2194 sp016873615--1||s__Xylophilus sp016428875--1||s__Z2-YC6860 sp001579845--1:evalue_avg=1.3471773385304185e-28:evalue_max=1.02e-27:evalue_min=1.66e-51:evalue_std=3.23191860599998e-28:evalue_sum=1.616612806236502e-27:gapopen_avg=0.0:gapopen_max=0.0:gapopen_min=0.0:gapopen_std=0.0:gapopen_sum=0.0:gtdb_class_counter=:gtdb_domain_counter=:gtdb_family_counter=:gtdb_genus_counter=:gtdb_order_counter=:gtdb_phylum_counter=:gtdb_species_counter=:heptad_counter=MCP-28H--6||MCP-34H--6||MCP-36H--4||MCP-40H--33||MCP-44H--1:lbd_counter=:length_avg=98.0:length_max=119.0:length_min=79.0:length_std=13.321206606555783:length_sum=1176.0:mismatch_avg=30.25:mismatch_max=44.0:mismatch_min=20.0:mismatch_std=7.387027942155209:mismatch_sum=363.0:name=N549180:qcovhsp_avg=97.64166666666665:qcovhsp_max=100.0:qcovhsp_min=95.2:qcovhsp_std=1.599692205242981:qcovhsp_sum=1171.6999999999998:qend_avg=99.66666666666667:qend_max=120.0:qend_min=79.0:qend_std=14.03458930534474:qend_sum=1196.0:qstart_avg=2.6666666666666665:qstart_max=6.0:qstart_min=1.0:qstart_std=2.1461734799546393:qstart_sum=32.0:ref_name_counter=GB_GCA_001899075.1_protein.faa_MKVA01000008.1_337@PF00015_full_PFAM.308.495--1||GB_GCA_009720755.1_protein.faa_WNKV01000017.1_58@PF00015_full_PFAM.1.441.606--1||RS_GCF_003056345.1_protein.faa_NZ_PYWB01000009.1_75@PF00015_full_PFAM.301.484--2||RS_GCF_008000755.1_protein.faa_NZ_CP041690.1_3965@PF00015_full_PFAM.260.455--4||RS_GCF_016698645.1_protein.faa_NZ_CP068047.1_811@PF00015_full_PFAM.333.467--4:scovhsp_avg=58.333333333333336:scovhsp_max=67.3:scovhsp_min=50.8:scovhsp_std=5.787342510456189:scovhsp_sum=700.0:send_avg=139.75:send_max=187.0:send_min=88.0:send_std=38.188825114637446:send_sum=1677.0:sstart_avg=42.75:sstart_max=69.0:sstart_min=5.0:sstart_std=27.07607128746038:sstart_sum=513.0])0.041:0.00422018[&&NHX:Sample_counter=rhizpot1--1||rhizpot2--1||rhiztom1--24||rhiztom2--25:Type_counter=capture--51:besthit_avg=69.29166666666667:besthit_max=82.0:besthit_min=63.0:besthit_std=4.909074775506597:besthit_sum=831.5:bitscore_avg=118.5:bitscore_max=161.0:bitscore_min=98.6:bitscore_std=18.09399699548796:bitscore_sum=1422.0:capture_class_counter=c__Alphaproteobacteria--33||c__Bacilli--1||c__Desulfovibrionia--6||c__Gammaproteobacteria--10||c__Thermodesulfovibrionia--1:capture_domain_counter=d__Bacteria--51:capture_family_counter=f__Alteromonadaceae--1||f__Burkholderiaceae--4||f__Chitinibacteraceae--2||f__Desulfovibrionaceae--6||f__Paenibacillaceae--1||f__Pseudomonadaceae--3||f__SM23-35--1||f__Sphingomonadaceae--1||f__Xanthobacteraceae--32:capture_genus_counter=g__Alteromonas--1||g__Formivibrio--2||g__Massilia--1||g__Novosphingobium--1||g__Paraburkholderia--1||g__Pseudolabrys--31||g__Pseudomonas_E--1||g__Pseudomonas_F--1||g__Saccharibacillus--1||g__Solidesulfovibrio--6||g__Solimicrobium--1||g__Thiopseudomonas--1||g__UBA2194--1||g__Xylophilus--1||g__Z2-YC6860--1:capture_order_counter=o__Burkholderiales--6||o__Desulfovibrionales--6||o__Enterobacterales--1||o__Paenibacillales--1||o__Pseudomonadales--3||o__Rhizobiales--32||o__Sphingomonadales--1||o__Thermodesulfovibrionales--1:capture_phylum_counter=p__Desulfobacterota_I--6||p__Firmicutes--1||p__Nitrospirota--1||p__Proteobacteria--43:capture_species_counter=s__Alteromonas chungwhensis--1||s__Formivibrio citricus--2||s__Massilia psychrophila--1||s__Novosphingobium sp013149295--1||s__Paraburkholderia phenazinium_A--1||s__Pseudolabrys sp016124795--31||s__Pseudomonas_E cuatrocienegasensis--1||s__Pseudomonas_F sp001708505--1||s__Saccharibacillus deserti--1||s__Solidesulfovibrio magneticus_A--6||s__Solimicrobium aquaticum--1||s__Thiopseudomonas sp018384595--1||s__UBA2194 sp016873615--1||s__Xylophilus sp016428875--1||s__Z2-YC6860 sp001579845--1:evalue_avg=1.3471773385304185e-28:evalue_max=1.02e-27:evalue_min=1.66e-51:evalue_std=3.23191860599998e-28:evalue_sum=1.616612806236502e-27:gapopen_avg=0.0:gapopen_max=0.0:gapopen_min=0.0:gapopen_std=0.0:gapopen_sum=0.0:gtdb_class_counter=:gtdb_domain_counter=:gtdb_family_counter=:gtdb_genus_counter=:gtdb_order_counter=:gtdb_phylum_counter=:gtdb_species_counter=:heptad_counter=MCP-28H--7||MCP-34H--6||MCP-36H--4||MCP-40H--33||MCP-44H--1:lbd_counter=:length_avg=98.0:length_max=119.0:length_min=79.0:length_std=13.321206606555783:length_sum=1176.0:mismatch_avg=30.25:mismatch_max=44.0:mismatch_min=20.0:mismatch_std=7.387027942155209:mismatch_sum=363.0:name=N549181:qcovhsp_avg=97.64166666666667:qcovhsp_max=100.0:qcovhsp_min=95.2:qcovhsp_std=1.599692205242981:qcovhsp_sum=1171.7:qend_avg=99.66666666666667:qend_max=120.0:qend_min=79.0:qend_std=14.03458930534474:qend_sum=1196.0:qstart_avg=2.6666666666666665:qstart_max=6.0:qstart_min=1.0:qstart_std=2.1461734799546393:qstart_sum=32.0:ref_name_counter=GB_GCA_001899075.1_protein.faa_MKVA01000008.1_337@PF00015_full_PFAM.308.495--1||GB_GCA_009720755.1_protein.faa_WNKV01000017.1_58@PF00015_full_PFAM.1.441.606--1||RS_GCF_003056345.1_protein.faa_NZ_PYWB01000009.1_75@PF00015_full_PFAM.301.484--2||RS_GCF_008000755.1_protein.faa_NZ_CP041690.1_3965@PF00015_full_PFAM.260.455--4||RS_GCF_016698645.1_protein.faa_NZ_CP068047.1_811@PF00015_full_PFAM.333.467--4:scovhsp_avg=58.333333333333336:scovhsp_max=67.3:scovhsp_min=50.8:scovhsp_std=5.787342510456189:scovhsp_sum=700.0:send_avg=139.75:send_max=187.0:send_min=88.0:send_std=38.188825114637446:send_sum=1677.0:sstart_avg=42.75:sstart_max=69.0:sstart_min=5.0:sstart_std=27.07607128746038:sstart_sum=513.0])0.986:0.160975[&&NHX:Sample_counter=rhizpot1--1||rhizpot2--1||rhiztom1--26||rhiztom2--25:Type_counter=capture--53:besthit_avg=67.62857142857143:besthit_max=82.0:besthit_min=56.0:besthit_std=6.219501411061646:besthit_sum=946.8000000000001:bitscore_avg=117.0:bitscore_max=161.0:bitscore_min=92.0:bitscore_std=18.191967796467:bitscore_sum=1638.0:capture_class_counter=c__Alphaproteobacteria--33||c__Bacilli--2||c__Desulfovibrionia--6||c__Gammaproteobacteria--10||c__Thermodesulfovibrionia--2:capture_domain_counter=d__Bacteria--53:capture_family_counter=f__Alicyclobacillaceae--1||f__Alteromonadaceae--1||f__Burkholderiaceae--4||f__Chitinibacteraceae--2||f__Desulfovibrionaceae--6||f__Paenibacillaceae--1||f__Pseudomonadaceae--3||f__SM23-35--2||f__Sphingomonadaceae--1||f__Xanthobacteraceae--32:capture_genus_counter=g__Alicyclobacillus_G--1||g__Alteromonas--1||g__Formivibrio--2||g__Massilia--1||g__Novosphingobium--1||g__Paraburkholderia--1||g__Pseudolabrys--31||g__Pseudomonas_E--1||g__Pseudomonas_F--1||g__Saccharibacillus--1||g__Solidesulfovibrio--6||g__Solimicrobium--1||g__Thiopseudomonas--1||g__UBA2194--2||g__Xylophilus--1||g__Z2-YC6860--1:capture_order_counter=o__Alicyclobacillales--1||o__Burkholderiales--6||o__Desulfovibrionales--6||o__Enterobacterales--1||o__Paenibacillales--1||o__Pseudomonadales--3||o__Rhizobiales--32||o__Sphingomonadales--1||o__Thermodesulfovibrionales--2:capture_phylum_counter=p__Desulfobacterota_I--6||p__Firmicutes--2||p__Nitrospirota--2||p__Proteobacteria--43:capture_species_counter=s__Alicyclobacillus_G shizuokensis--1||s__Alteromonas chungwhensis--1||s__Formivibrio citricus--2||s__Massilia psychrophila--1||s__Novosphingobium sp013149295--1||s__Paraburkholderia phenazinium_A--1||s__Pseudolabrys sp016124795--31||s__Pseudomonas_E cuatrocienegasensis--1||s__Pseudomonas_F sp001708505--1||s__Saccharibacillus deserti--1||s__Solidesulfovibrio magneticus_A--6||s__Solimicrobium aquaticum--1||s__Thiopseudomonas sp018384595--1||s__UBA2194 sp016873615--2||s__Xylophilus sp016428875--1||s__Z2-YC6860 sp001579845--1:collapse=67.62857142857143:evalue_avg=2.965440437720661e-25:evalue_max=4.15e-24:evalue_min=1.66e-51:evalue_std=1.1091009591353895e-24:evalue_sum=4.1516166128089255e-24:gapopen_avg=0.0:gapopen_max=0.0:gapopen_min=0.0:gapopen_std=0.0:gapopen_sum=0.0:gtdb_class_counter=:gtdb_domain_counter=:gtdb_family_counter=:gtdb_genus_counter=:gtdb_order_counter=:gtdb_phylum_counter=:gtdb_species_counter=:heptad_counter=MCP-28H--7||MCP-34H--7||MCP-36H--4||MCP-40H--34||MCP-44H--1:lbd_counter=:lca_besthit=d__Bacteria:length_avg=99.92857142857143:length_max=123.0:length_min=79.0:length_std=13.947507556297184:length_sum=1399.0:mismatch_avg=32.642857142857146:mismatch_max=50.0:mismatch_min=20.0:mismatch_std=9.195376286751134:mismatch_sum=457.0:name=N549182:nleaves_collapse=53:qcovhsp_avg=97.75714285714285:qcovhsp_max=100.0:qcovhsp_min=95.2:qcovhsp_std=1.6189808217205357:qcovhsp_sum=1368.6:qend_avg=101.35714285714286:qend_max=123.0:qend_min=79.0:qend_std=14.334504594788827:qend_sum=1419.0:qstart_avg=2.4285714285714284:qstart_max=6.0:qstart_min=1.0:qstart_std=2.064881658530644:qstart_sum=34.0:ref_name_counter=GB_GCA_001899075.1_protein.faa_MKVA01000008.1_337@PF00015_full_PFAM.308.495--1||GB_GCA_004144345.1_protein.faa_SEEL01000048.1_29@PF00015_full_PFAM.299.496--2||GB_GCA_009720755.1_protein.faa_WNKV01000017.1_58@PF00015_full_PFAM.1.441.606--1||RS_GCF_003056345.1_protein.faa_NZ_PYWB01000009.1_75@PF00015_full_PFAM.301.484--2||RS_GCF_008000755.1_protein.faa_NZ_CP041690.1_3965@PF00015_full_PFAM.260.455--4||RS_GCF_016698645.1_protein.faa_NZ_CP068047.1_811@PF00015_full_PFAM.333.467--4:scovhsp_avg=58.08571428571428:scovhsp_max=67.3:scovhsp_min=50.8:scovhsp_std=5.823408616273456:scovhsp_sum=813.1999999999999:send_avg=137.42857142857142:send_max=187.0:send_min=88.0:send_std=35.9052477109797:send_sum=1924.0:sstart_avg=38.5:sstart_max=69.0:sstart_min=5.0:sstart_std=27.1484522862439:sstart_sum=539.0])0.324:0.0764608[&&NHX:Sample_counter=rhizpot1--15||rhizpot2--3||rhizpot3--6||rhiztom1--34||rhiztom2--28||rhiztom3--11:Type_counter=GTDB--8||capture--97:besthit_avg=82.11785714285713:besthit_max=99.3:besthit_min=56.0:besthit_std=15.621733520997541:besthit_sum=2299.2999999999997:bitscore_avg=168.0:bitscore_max=250.0:bitscore_min=92.0:bitscore_std=56.485435684293385:bitscore_sum=4704.0:capture_class_counter=c__Alphaproteobacteria--41||c__Bacilli--2||c__Bacteroidia--1||c__Bdellovibrionia--1||c__Clostridia--6||c__Deinococci--3||c__Desulfobulbia--1||c__Desulfovibrionia--6||c__Desulfuromonadia--4||c__Gammaproteobacteria--20||c__Nitrospiria--3||c__Thermodesulfovibrionia--2||c__UBA10988--1||c__UBA11346--3||c__UBA9217--1||c__WGA-4E--2:capture_domain_counter=d__Bacteria--97:capture_family_counter=f__Acutalibacteraceae--2||f__Alicyclobacillaceae--1||f__Alteromonadaceae--1||f__Bdellovibrionaceae--1||f__Beijerinckiaceae--1||f__Burkholderiaceae--6||f__Chitinibacteraceae--2||f__Deinococcaceae--3||f__Desulfovibrionaceae--6||f__Desulfurivibrionaceae--1||f__Devosiaceae--2||f__GCA-2687025--2||f__Geobacteraceae--2||f__Geopsychrobacteraceae--1||f__Geothermobacteraceae--1||f__Halomonadaceae--1||f__Lachnospiraceae--4||f__Magnetospirillaceae--1||f__Nitrospiraceae--3||f__Paenibacillaceae--1||f__Pseudomonadaceae--5||f__Rhizobiaceae--1||f__Rhodobacteraceae--1||f__SM23-35--2||f__Sphingomonadaceae--1||f__UBA10988--1||f__UBA11346--3||f__UBA9217--1||f__W3P20-009--1||f__XN24--5||f__Xanthobacteraceae--34:capture_genus_counter=g__1XD42-69--2||g__Acidovorax_A--1||g__Alicyclobacillus_G--1||g__Alteromonas--1||g__BM522--1||g__BOG-931--1||g__Bdellovibrio--1||g__Bradyrhizobium--1||g__Caproiciproducens--2||g__Cereibacter_A--1||g__DROE01--1||g__Deinococcus--3||g__Devosia_A--1||g__Eisenbergiella--1||g__Formivibrio--2||g__GCA-2687025--2||g__Geomobilimonas--2||g__Geothermobacter--1||g__Halomonas_A--1||g__Hungatella--1||g__JAAXXJ01--1||g__Massilia--2||g__Methylobacterium--1||g__Nitrospira_F--3||g__Novosphingobium--1||g__Paraburkholderia--1||g__Phaeospirillum--1||g__Pseudolabrys--31||g__Pseudomonas_E--3||g__Pseudomonas_F--1||g__Rhizobium--1||g__Saccharibacillus--1||g__Solidesulfovibrio--6||g__Solimicrobium--1||g__Thiopseudomonas--1||g__UBA10988--1||g__UBA11346--3||g__UBA2194--2||g__UBA5123--1||g__W3P20-009--1||g__XN24--5||g__Xylophilus--1||g__Z2-YC6860--1:capture_order_counter=o__Alicyclobacillales--1||o__Bacteroidales--1||o__Bdellovibrionales--1||o__Burkholderiales--8||o__Deinococcales--3||o__Desulfobulbales--1||o__Desulfovibrionales--6||o__Desulfuromonadales--2||o__Enterobacterales--1||o__GCA-2687025--2||o__Geobacterales--2||o__Lachnospirales--4||o__Nitrospirales--3||o__Oscillospirales--2||o__Paenibacillales--1||o__Pseudomonadales--6||o__Rhizobiales--38||o__Rhodobacterales--1||o__Rhodospirillales--1||o__Sphingomonadales--1||o__Thermodesulfovibrionales--2||o__UBA10988--1||o__UBA11346--3||o__UBA9217--1||o__XN24--5:capture_phylum_counter=p__Armatimonadota--1||p__Bacteroidota--1||p__Bdellovibrionota--1||p__Deinococcota--3||p__Desulfobacterota--5||p__Desulfobacterota_I--6||p__Firmicutes--2||p__Firmicutes_A--6||p__Nitrospirota--6||p__Planctomycetota--3||p__Poribacteria--2||p__Proteobacteria--61:capture_species_counter=s__1XD42-69 sp009911505--2||s__Acidovorax_A sp002397315--1||s__Alicyclobacillus_G shizuokensis--1||s__Alteromonas chungwhensis--1||s__BM522 sp016931615--1||s__BOG-931 sp003164375--1||s__Bdellovibrio sp013360185--1||s__Bradyrhizobium manausense_C--1||s__Caproiciproducens sp900546895--2||s__Cereibacter_A johrii--1||s__DROE01 sp015487985--1||s__Deinococcus radiodurans--3||s__Devosia_A insulae--1||s__Eisenbergiella tayi--1||s__Formivibrio citricus--2||s__GCA-2687025 sp018644665--2||s__Geomobilimonas luticola--2||s__Geothermobacter ehrlichii--1||s__Halomonas_A anticariensis--1||s__Hungatella effluvii--1||s__JAAXXJ01 sp017885365--1||s__Massilia psychrophila--1||s__Massilia violaceinigra--1||s__Methylobacterium sp001425465--1||s__Nitrospira_F sp018242725--3||s__Novosphingobium sp013149295--1||s__Paraburkholderia phenazinium_A--1||s__Phaeospirillum caucaseum--1||s__Pseudolabrys sp016124795--31||s__Pseudomonas_E cuatrocienegasensis--1||s__Pseudomonas_E seleniipraecipitans--2||s__Pseudomonas_F sp001708505--1||s__Rhizobium chutanense--1||s__Saccharibacillus deserti--1||s__Solidesulfovibrio magneticus_A--6||s__Solimicrobium aquaticum--1||s__Thiopseudomonas sp018384595--1||s__UBA10988 sp016235455--1||s__UBA11346 sp003482625--3||s__UBA2194 sp016873615--2||s__UBA5123 sp002414225--1||s__W3P20-009 sp004552385--1||s__XN24 sp011089885--5||s__Xylophilus sp016428875--1||s__Z2-YC6860 sp001579845--1:evalue_avg=1.4827202188603305e-25:evalue_max=4.15e-24:evalue_min=1.53e-85:evalue_std=7.842649962554549e-25:evalue_sum=4.1516166128089255e-24:gapopen_avg=0.03571428571428571:gapopen_max=1.0:gapopen_min=0.0:gapopen_std=0.18898223650461365:gapopen_sum=1.0:gtdb_class_counter=c__Alphaproteobacteria--8:gtdb_domain_counter=d__Bacteria--8:gtdb_family_counter=f__Devosiaceae--8:gtdb_genus_counter=g__Devosia_A--8:gtdb_order_counter=o__Rhizobiales--8:gtdb_phylum_counter=p__Proteobacteria--8:gtdb_species_counter=s__Devosia_A insulae--1||s__Devosia_A sp001402915--1||s__Devosia_A sp001425235--1||s__Devosia_A sp001899085--1||s__Devosia_A sp016713105--1||s__Devosia_A sp017307495--1||s__Devosia_A sp903828145--1||s__Devosia_A sp903842455--1:heptad_counter=MCP-28H--9||MCP-34H--34||MCP-36H--15||MCP-40H--46||MCP-44H--1:lbd_counter=:lca_tree=g__Devosia_A:length_avg=115.71428571428571:length_max=146.0:length_min=79.0:length_std=21.663858181837124:length_sum=3240.0:mismatch_avg=18.464285714285715:mismatch_max=50.0:mismatch_min=1.0:mismatch_std=16.180651781170376:mismatch_sum=517.0:name=N549183:qcovhsp_avg=98.39285714285714:qcovhsp_max=100.0:qcovhsp_min=95.2:qcovhsp_std=1.3637987717940978:qcovhsp_sum=2755.0:qend_avg=116.46428571428571:qend_max=146.0:qend_min=79.0:qend_std=21.240217169248186:qend_sum=3261.0:qstart_avg=1.75:qstart_max=6.0:qstart_min=1.0:qstart_std=1.601503922822175:qstart_sum=49.0:ref_name_counter=GB_GCA_001899075.1_protein.faa_MKVA01000008.1_337@PF00015_full_PFAM.308.495--1||GB_GCA_001899085.1_protein.faa_MKVB01000008.1_99@PF00015_full_PFAM.257.467--1||GB_GCA_004144345.1_protein.faa_SEEL01000048.1_29@PF00015_full_PFAM.299.496--2||GB_GCA_009720755.1_protein.faa_WNKV01000017.1_58@PF00015_full_PFAM.1.441.606--1||RS_GCF_001425235.1_protein.faa_NZ_LMEA01000013.1_190@PF00015_full_PFAM.270.480--13||RS_GCF_003056345.1_protein.faa_NZ_PYWB01000009.1_75@PF00015_full_PFAM.301.484--2||RS_GCF_008000755.1_protein.faa_NZ_CP041690.1_3965@PF00015_full_PFAM.260.455--4||RS_GCF_016698645.1_protein.faa_NZ_CP068047.1_811@PF00015_full_PFAM.333.467--4:scovhsp_avg=60.332142857142856:scovhsp_max=69.5:scovhsp_min=50.0:scovhsp_std=6.914185823975634:scovhsp_sum=1689.3:send_avg=171.64285714285714:send_max=210.0:send_min=88.0:send_std=43.10642668053131:send_sum=4806.0:sstart_avg=56.964285714285715:sstart_max=106.0:sstart_min=5.0:sstart_std=28.749856222322798:sstart_sum=1595.0],5e6adba5-4475-5b2f-a546-515b917c3f35_3@MCPsignal.236.315:0.224031[&&NHX:Sample=rhiztom3:Type=capture:capture_class=c__Gammaproteobacteria:capture_domain=d__Bacteria:capture_family=f__Enterobacteriaceae:capture_genus=g__Kosakonia:capture_order=o__Enterobacterales:capture_phylum=p__Proteobacteria:capture_species=s__Kosakonia sp002886105:heptad=MCP-36H])0.953:0.209258[&&NHX:Sample_counter=rhizpot1--15||rhizpot2--3||rhizpot3--6||rhiztom1--34||rhiztom2--28||rhiztom3--12:Type_counter=GTDB--8||capture--98:besthit_avg=82.11785714285713:besthit_max=99.3:besthit_min=56.0:besthit_std=15.621733520997541:besthit_sum=2299.2999999999997:bitscore_avg=168.0:bitscore_max=250.0:bitscore_min=92.0:bitscore_std=56.485435684293385:bitscore_sum=4704.0:capture_class_counter=c__Alphaproteobacteria--41||c__Bacilli--2||c__Bacteroidia--1||c__Bdellovibrionia--1||c__Clostridia--6||c__Deinococci--3||c__Desulfobulbia--1||c__Desulfovibrionia--6||c__Desulfuromonadia--4||c__Gammaproteobacteria--21||c__Nitrospiria--3||c__Thermodesulfovibrionia--2||c__UBA10988--1||c__UBA11346--3||c__UBA9217--1||c__WGA-4E--2:capture_domain_counter=d__Bacteria--98:capture_family_counter=f__Acutalibacteraceae--2||f__Alicyclobacillaceae--1||f__Alteromonadaceae--1||f__Bdellovibrionaceae--1||f__Beijerinckiaceae--1||f__Burkholderiaceae--6||f__Chitinibacteraceae--2||f__Deinococcaceae--3||f__Desulfovibrionaceae--6||f__Desulfurivibrionaceae--1||f__Devosiaceae--2||f__Enterobacteriaceae--1||f__GCA-2687025--2||f__Geobacteraceae--2||f__Geopsychrobacteraceae--1||f__Geothermobacteraceae--1||f__Halomonadaceae--1||f__Lachnospiraceae--4||f__Magnetospirillaceae--1||f__Nitrospiraceae--3||f__Paenibacillaceae--1||f__Pseudomonadaceae--5||f__Rhizobiaceae--1||f__Rhodobacteraceae--1||f__SM23-35--2||f__Sphingomonadaceae--1||f__UBA10988--1||f__UBA11346--3||f__UBA9217--1||f__W3P20-009--1||f__XN24--5||f__Xanthobacteraceae--34:capture_genus_counter=g__1XD42-69--2||g__Acidovorax_A--1||g__Alicyclobacillus_G--1||g__Alteromonas--1||g__BM522--1||g__BOG-931--1||g__Bdellovibrio--1||g__Bradyrhizobium--1||g__Caproiciproducens--2||g__Cereibacter_A--1||g__DROE01--1||g__Deinococcus--3||g__Devosia_A--1||g__Eisenbergiella--1||g__Formivibrio--2||g__GCA-2687025--2||g__Geomobilimonas--2||g__Geothermobacter--1||g__Halomonas_A--1||g__Hungatella--1||g__JAAXXJ01--1||g__Kosakonia--1||g__Massilia--2||g__Methylobacterium--1||g__Nitrospira_F--3||g__Novosphingobium--1||g__Paraburkholderia--1||g__Phaeospirillum--1||g__Pseudolabrys--31||g__Pseudomonas_E--3||g__Pseudomonas_F--1||g__Rhizobium--1||g__Saccharibacillus--1||g__Solidesulfovibrio--6||g__Solimicrobium--1||g__Thiopseudomonas--1||g__UBA10988--1||g__UBA11346--3||g__UBA2194--2||g__UBA5123--1||g__W3P20-009--1||g__XN24--5||g__Xylophilus--1||g__Z2-YC6860--1:capture_order_counter=o__Alicyclobacillales--1||o__Bacteroidales--1||o__Bdellovibrionales--1||o__Burkholderiales--8||o__Deinococcales--3||o__Desulfobulbales--1||o__Desulfovibrionales--6||o__Desulfuromonadales--2||o__Enterobacterales--2||o__GCA-2687025--2||o__Geobacterales--2||o__Lachnospirales--4||o__Nitrospirales--3||o__Oscillospirales--2||o__Paenibacillales--1||o__Pseudomonadales--6||o__Rhizobiales--38||o__Rhodobacterales--1||o__Rhodospirillales--1||o__Sphingomonadales--1||o__Thermodesulfovibrionales--2||o__UBA10988--1||o__UBA11346--3||o__UBA9217--1||o__XN24--5:capture_phylum_counter=p__Armatimonadota--1||p__Bacteroidota--1||p__Bdellovibrionota--1||p__Deinococcota--3||p__Desulfobacterota--5||p__Desulfobacterota_I--6||p__Firmicutes--2||p__Firmicutes_A--6||p__Nitrospirota--6||p__Planctomycetota--3||p__Poribacteria--2||p__Proteobacteria--62:capture_species_counter=s__1XD42-69 sp009911505--2||s__Acidovorax_A sp002397315--1||s__Alicyclobacillus_G shizuokensis--1||s__Alteromonas chungwhensis--1||s__BM522 sp016931615--1||s__BOG-931 sp003164375--1||s__Bdellovibrio sp013360185--1||s__Bradyrhizobium manausense_C--1||s__Caproiciproducens sp900546895--2||s__Cereibacter_A johrii--1||s__DROE01 sp015487985--1||s__Deinococcus radiodurans--3||s__Devosia_A insulae--1||s__Eisenbergiella tayi--1||s__Formivibrio citricus--2||s__GCA-2687025 sp018644665--2||s__Geomobilimonas luticola--2||s__Geothermobacter ehrlichii--1||s__Halomonas_A anticariensis--1||s__Hungatella effluvii--1||s__JAAXXJ01 sp017885365--1||s__Kosakonia sp002886105--1||s__Massilia psychrophila--1||s__Massilia violaceinigra--1||s__Methylobacterium sp001425465--1||s__Nitrospira_F sp018242725--3||s__Novosphingobium sp013149295--1||s__Paraburkholderia phenazinium_A--1||s__Phaeospirillum caucaseum--1||s__Pseudolabrys sp016124795--31||s__Pseudomonas_E cuatrocienegasensis--1||s__Pseudomonas_E seleniipraecipitans--2||s__Pseudomonas_F sp001708505--1||s__Rhizobium chutanense--1||s__Saccharibacillus deserti--1||s__Solidesulfovibrio magneticus_A--6||s__Solimicrobium aquaticum--1||s__Thiopseudomonas sp018384595--1||s__UBA10988 sp016235455--1||s__UBA11346 sp003482625--3||s__UBA2194 sp016873615--2||s__UBA5123 sp002414225--1||s__W3P20-009 sp004552385--1||s__XN24 sp011089885--5||s__Xylophilus sp016428875--1||s__Z2-YC6860 sp001579845--1:evalue_avg=1.4827202188603305e-25:evalue_max=4.15e-24:evalue_min=1.53e-85:evalue_std=7.842649962554549e-25:evalue_sum=4.1516166128089255e-24:gapopen_avg=0.03571428571428571:gapopen_max=1.0:gapopen_min=0.0:gapopen_std=0.18898223650461365:gapopen_sum=1.0:gtdb_class_counter=c__Alphaproteobacteria--8:gtdb_domain_counter=d__Bacteria--8:gtdb_family_counter=f__Devosiaceae--8:gtdb_genus_counter=g__Devosia_A--8:gtdb_order_counter=o__Rhizobiales--8:gtdb_phylum_counter=p__Proteobacteria--8:gtdb_species_counter=s__Devosia_A insulae--1||s__Devosia_A sp001402915--1||s__Devosia_A sp001425235--1||s__Devosia_A sp001899085--1||s__Devosia_A sp016713105--1||s__Devosia_A sp017307495--1||s__Devosia_A sp903828145--1||s__Devosia_A sp903842455--1:heptad_counter=MCP-28H--9||MCP-34H--34||MCP-36H--16||MCP-40H--46||MCP-44H--1:lbd_counter=:lca_tree=g__Devosia_A:length_avg=115.71428571428571:length_max=146.0:length_min=79.0:length_std=21.663858181837124:length_sum=3240.0:mismatch_avg=18.464285714285715:mismatch_max=50.0:mismatch_min=1.0:mismatch_std=16.180651781170376:mismatch_sum=517.0:name=N549185:qcovhsp_avg=98.39285714285714:qcovhsp_max=100.0:qcovhsp_min=95.2:qcovhsp_std=1.3637987717940978:qcovhsp_sum=2755.0:qend_avg=116.46428571428571:qend_max=146.0:qend_min=79.0:qend_std=21.240217169248186:qend_sum=3261.0:qstart_avg=1.75:qstart_max=6.0:qstart_min=1.0:qstart_std=1.601503922822175:qstart_sum=49.0:ref_name_counter=GB_GCA_001899075.1_protein.faa_MKVA01000008.1_337@PF00015_full_PFAM.308.495--1||GB_GCA_001899085.1_protein.faa_MKVB01000008.1_99@PF00015_full_PFAM.257.467--1||GB_GCA_004144345.1_protein.faa_SEEL01000048.1_29@PF00015_full_PFAM.299.496--2||GB_GCA_009720755.1_protein.faa_WNKV01000017.1_58@PF00015_full_PFAM.1.441.606--1||RS_GCF_001425235.1_protein.faa_NZ_LMEA01000013.1_190@PF00015_full_PFAM.270.480--13||RS_GCF_003056345.1_protein.faa_NZ_PYWB01000009.1_75@PF00015_full_PFAM.301.484--2||RS_GCF_008000755.1_protein.faa_NZ_CP041690.1_3965@PF00015_full_PFAM.260.455--4||RS_GCF_016698645.1_protein.faa_NZ_CP068047.1_811@PF00015_full_PFAM.333.467--4:scovhsp_avg=60.332142857142856:scovhsp_max=69.5:scovhsp_min=50.0:scovhsp_std=6.914185823975634:scovhsp_sum=1689.3:send_avg=171.64285714285714:send_max=210.0:send_min=88.0:send_std=43.10642668053131:send_sum=4806.0:sstart_avg=56.964285714285715:sstart_max=106.0:sstart_min=5.0:sstart_std=28.749856222322798:sstart_sum=1595.0],(((b77cdbe1-4f53-4f09-92a8-7ac175b8db44_4@MCPsignal.581.651:0.0378751[&&NHX:Sample=rhizpot3:Type=capture:besthit=86.8:bitscore=110.0:capture_class=c__Gammaproteobacteria:capture_domain=d__Bacteria:capture_family=f__Pseudomonadaceae:capture_genus=g__Pseudomonas_E:capture_order=o__Pseudomonadales:capture_phylum=p__Proteobacteria:capture_species=s__Pseudomonas_E sp001269925:evalue=1.96e-32:gapopen=0.0:heptad=MCP-40H:length=68.0:mismatch=9.0:qcovhsp=97.1:qend=68.0:qstart=1.0:ref_name=RS_GCF_016698645.1_protein.faa_NZ_CP068047.1_811@PF00015_full_PFAM.333.467:scovhsp=50.7:send=84.0:sstart=17.0],((7aa0f5e9-11ec-406c-b741-3b0d3c94ab8a_4@MCPsignal.272.358:0.02411[&&NHX:Sample=rhizpot1:Type=capture:besthit=79.1:bitscore=129.0:capture_class=c__Gammaproteobacteria:capture_domain=d__Bacteria:capture_family=f__Pseudomonadaceae:capture_genus=g__Pseudomonas_E:capture_order=o__Pseudomonadales:capture_phylum=p__Proteobacteria:capture_species=s__Pseudomonas_E sp012985665:evalue=6.65e-40:gapopen=0.0:heptad=MCP-40H:length=86.0:mismatch=18.0:qcovhsp=100.0:qend=86.0:qstart=1.0:ref_name=RS_GCF_016698645.1_protein.faa_NZ_CP068047.1_811@PF00015_full_PFAM.333.467:scovhsp=64.2:send=91.0:sstart=6.0],(531a101c-8793-43c0-a7cb-921579fe680a_2@MCPsignal.222.288:5e-09[&&NHX:Sample=rhizpot2:Type=capture:besthit=87.7:bitscore=109.0:capture_class=c__Gammaproteobacteria:capture_domain=d__Bacteria:capture_family=f__Pseudomonadaceae:capture_genus=g__Pseudomonas_E:capture_order=o__Pseudomonadales:capture_phylum=p__Proteobacteria:capture_species=s__Pseudomonas_E sp012985665:evalue=2.73e-32:gapopen=0.0:heptad=MCP-40H:length=65.0:mismatch=8.0:qcovhsp=98.5:qend=66.0:qstart=2.0:ref_name=RS_GCF_900110945.1_protein.faa_NZ_FOFL01000003.1_274@PF00015_full_PFAM.344.471:scovhsp=51.2:send=80.0:sstart=16.0],k127_879823_2@MCPsignal.1.100:0.00880289)0:5e-09[&&NHX:Sample_counter=rhizpot2--1:Type_counter=capture--1:besthit_avg=87.7:besthit_max=87.7:besthit_min=87.7:besthit_std=0:besthit_sum=87.7:bitscore_avg=109.0:bitscore_max=109.0:bitscore_min=109.0:bitscore_std=0:bitscore_sum=109.0:capture_class_counter=c__Gammaproteobacteria--1:capture_domain_counter=d__Bacteria--1:capture_family_counter=f__Pseudomonadaceae--1:capture_genus_counter=g__Pseudomonas_E--1:capture_order_counter=o__Pseudomonadales--1:capture_phylum_counter=p__Proteobacteria--1:capture_species_counter=s__Pseudomonas_E sp012985665--1:evalue_avg=2.73e-32:evalue_max=2.73e-32:evalue_min=2.73e-32:evalue_std=0:evalue_sum=2.73e-32:gapopen_avg=0.0:gapopen_max=0.0:gapopen_min=0.0:gapopen_std=0:gapopen_sum=0.0:gtdb_class_counter=:gtdb_domain_counter=:gtdb_family_counter=:gtdb_genus_counter=:gtdb_order_counter=:gtdb_phylum_counter=:gtdb_species_counter=:heptad_counter=MCP-40H--1:lbd_counter=:length_avg=65.0:length_max=65.0:length_min=65.0:length_std=0:length_sum=65.0:mismatch_avg=8.0:mismatch_max=8.0:mismatch_min=8.0:mismatch_std=0:mismatch_sum=8.0:name=N549190:qcovhsp_avg=98.5:qcovhsp_max=98.5:qcovhsp_min=98.5:qcovhsp_std=0:qcovhsp_sum=98.5:qend_avg=66.0:qend_max=66.0:qend_min=66.0:qend_std=0:qend_sum=66.0:qstart_avg=2.0:qstart_max=2.0:qstart_min=2.0:qstart_std=0:qstart_sum=2.0:ref_name_counter=RS_GCF_900110945.1_protein.faa_NZ_FOFL01000003.1_274@PF00015_full_PFAM.344.471--1:scovhsp_avg=51.2:scovhsp_max=51.2:scovhsp_min=51.2:scovhsp_std=0:scovhsp_sum=51.2:send_avg=80.0:send_max=80.0:send_min=80.0:send_std=0:send_sum=80.0:sstart_avg=16.0:sstart_max=16.0:sstart_min=16.0:sstart_std=0:sstart_sum=16.0])0:5e-09[&&NHX:Sample_counter=rhizpot1--1||rhizpot2--1:Type_counter=capture--2:besthit_avg=83.4:besthit_max=87.7:besthit_min=79.1:besthit_std=6.0811183182043145:besthit_sum=166.8:bitscore_avg=119.0:bitscore_max=129.0:bitscore_min=109.0:bitscore_std=14.142135623730951:bitscore_sum=238.0:capture_class_counter=c__Gammaproteobacteria--2:capture_domain_counter=d__Bacteria--2:capture_family_counter=f__Pseudomonadaceae--2:capture_genus_counter=g__Pseudomonas_E--2:capture_order_counter=o__Pseudomonadales--2:capture_phylum_counter=p__Proteobacteria--2:capture_species_counter=s__Pseudomonas_E sp012985665--2:evalue_avg=1.36500003325e-32:evalue_max=2.73e-32:evalue_min=6.65e-40:evalue_std=1.930401465616674e-32:evalue_sum=2.7300000665e-32:gapopen_avg=0.0:gapopen_max=0.0:gapopen_min=0.0:gapopen_std=0.0:gapopen_sum=0.0:gtdb_class_counter=:gtdb_domain_counter=:gtdb_family_counter=:gtdb_genus_counter=:gtdb_order_counter=:gtdb_phylum_counter=:gtdb_species_counter=:heptad_counter=MCP-40H--2:lbd_counter=:length_avg=75.5:length_max=86.0:length_min=65.0:length_std=14.849242404917497:length_sum=151.0:mismatch_avg=13.0:mismatch_max=18.0:mismatch_min=8.0:mismatch_std=7.0710678118654755:mismatch_sum=26.0:name=N549191:qcovhsp_avg=99.25:qcovhsp_max=100.0:qcovhsp_min=98.5:qcovhsp_std=1.0606601717798212:qcovhsp_sum=198.5:qend_avg=76.0:qend_max=86.0:qend_min=66.0:qend_std=14.142135623730951:qend_sum=152.0:qstart_avg=1.5:qstart_max=2.0:qstart_min=1.0:qstart_std=0.7071067811865476:qstart_sum=3.0:ref_name_counter=RS_GCF_016698645.1_protein.faa_NZ_CP068047.1_811@PF00015_full_PFAM.333.467--1||RS_GCF_900110945.1_protein.faa_NZ_FOFL01000003.1_274@PF00015_full_PFAM.344.471--1:scovhsp_avg=57.7:scovhsp_max=64.2:scovhsp_min=51.2:scovhsp_std=9.192388155425117:scovhsp_sum=115.4:send_avg=85.5:send_max=91.0:send_min=80.0:send_std=7.7781745930520225:send_sum=171.0:sstart_avg=11.0:sstart_max=16.0:sstart_min=6.0:sstart_std=7.0710678118654755:sstart_sum=22.0],0d86478c-e514-48b0-af9b-d447e5828881_6@MCPsignal.123.201:5e-09[&&NHX:Sample=rhizpot1:Type=capture:besthit=85.7:bitscore=125.0:capture_class=c__Gammaproteobacteria:capture_domain=d__Bacteria:capture_family=f__Pseudomonadaceae:capture_genus=g__Pseudomonas_E:capture_order=o__Pseudomonadales:capture_phylum=p__Proteobacteria:capture_species=s__Pseudomonas_E sp012985665:evalue=2.6e-38:gapopen=0.0:heptad=MCP-40H:length=77.0:mismatch=11.0:qcovhsp=98.7:qend=78.0:qstart=2.0:ref_name=RS_GCF_900110945.1_protein.faa_NZ_FOFL01000003.1_274@PF00015_full_PFAM.344.471:scovhsp=60.6:send=92.0:sstart=16.0])0.408:5e-09[&&NHX:Sample_counter=rhizpot1--2||rhizpot2--1:Type_counter=capture--3:besthit_avg=84.16666666666667:besthit_max=87.7:besthit_min=79.1:besthit_std=4.50037035513005:besthit_sum=252.5:bitscore_avg=121.0:bitscore_max=129.0:bitscore_min=109.0:bitscore_std=10.583005244258363:bitscore_sum=363.0:capture_class_counter=c__Gammaproteobacteria--3:capture_domain_counter=d__Bacteria--3:capture_family_counter=f__Pseudomonadaceae--3:capture_genus_counter=g__Pseudomonas_E--3:capture_order_counter=o__Pseudomonadales--3:capture_phylum_counter=p__Proteobacteria--3:capture_species_counter=s__Pseudomonas_E sp012985665--3:evalue_avg=9.100008888333333e-33:evalue_max=2.73e-32:evalue_min=6.65e-40:evalue_std=1.5761654651359408e-32:evalue_sum=2.7300026665e-32:gapopen_avg=0.0:gapopen_max=0.0:gapopen_min=0.0:gapopen_std=0.0:gapopen_sum=0.0:gtdb_class_counter=:gtdb_domain_counter=:gtdb_family_counter=:gtdb_genus_counter=:gtdb_order_counter=:gtdb_phylum_counter=:gtdb_species_counter=:heptad_counter=MCP-40H--3:lbd_counter=:length_avg=76.0:length_max=86.0:length_min=65.0:length_std=10.535653752852738:length_sum=228.0:mismatch_avg=12.333333333333334:mismatch_max=18.0:mismatch_min=8.0:mismatch_std=5.131601439446884:mismatch_sum=37.0:name=N549193:qcovhsp_avg=99.06666666666666:qcovhsp_max=100.0:qcovhsp_min=98.5:qcovhsp_std=0.814452781524707:qcovhsp_sum=297.2:qend_avg=76.66666666666667:qend_max=86.0:qend_min=66.0:qend_std=10.066445913694334:qend_sum=230.0:qstart_avg=1.6666666666666667:qstart_max=2.0:qstart_min=1.0:qstart_std=0.5773502691896257:qstart_sum=5.0:ref_name_counter=RS_GCF_016698645.1_protein.faa_NZ_CP068047.1_811@PF00015_full_PFAM.333.467--1||RS_GCF_900110945.1_protein.faa_NZ_FOFL01000003.1_274@PF00015_full_PFAM.344.471--2:scovhsp_avg=58.666666666666664:scovhsp_max=64.2:scovhsp_min=51.2:scovhsp_std=6.712177987310328:scovhsp_sum=176.0:send_avg=87.66666666666667:send_max=92.0:send_min=80.0:send_std=6.6583281184793925:send_sum=263.0:sstart_avg=12.666666666666666:sstart_max=16.0:sstart_min=6.0:sstart_std=5.773502691896257:sstart_sum=38.0])0:5e-09[&&NHX:Sample_counter=rhizpot1--2||rhizpot2--1||rhizpot3--1:Type_counter=capture--4:besthit_avg=84.82499999999999:besthit_max=87.7:besthit_min=79.1:besthit_std=3.903310560707841:besthit_sum=339.29999999999995:bitscore_avg=118.25:bitscore_max=129.0:bitscore_min=109.0:bitscore_std=10.242883708539635:bitscore_sum=473.0:capture_class_counter=c__Gammaproteobacteria--4:capture_domain_counter=d__Bacteria--4:capture_family_counter=f__Pseudomonadaceae--4:capture_genus_counter=g__Pseudomonas_E--4:capture_order_counter=o__Pseudomonadales--4:capture_phylum_counter=p__Proteobacteria--4:capture_species_counter=s__Pseudomonas_E sp001269925--1||s__Pseudomonas_E sp012985665--3:evalue_avg=1.172500666625e-32:evalue_max=2.73e-32:evalue_min=6.65e-40:evalue_std=1.38990032581027e-32:evalue_sum=4.6900026665e-32:gapopen_avg=0.0:gapopen_max=0.0:gapopen_min=0.0:gapopen_std=0.0:gapopen_sum=0.0:gtdb_class_counter=:gtdb_domain_counter=:gtdb_family_counter=:gtdb_genus_counter=:gtdb_order_counter=:gtdb_phylum_counter=:gtdb_species_counter=:heptad_counter=MCP-40H--4:lbd_counter=:length_avg=74.0:length_max=86.0:length_min=65.0:length_std=9.486832980505138:length_sum=296.0:mismatch_avg=11.5:mismatch_max=18.0:mismatch_min=8.0:mismatch_std=4.509249752822894:mismatch_sum=46.0:name=N549194:qcovhsp_avg=98.575:qcovhsp_max=100.0:qcovhsp_min=97.1:qcovhsp_std=1.1870832602082604:qcovhsp_sum=394.3:qend_avg=74.5:qend_max=86.0:qend_min=66.0:qend_std=9.291573243177568:qend_sum=298.0:qstart_avg=1.5:qstart_max=2.0:qstart_min=1.0:qstart_std=0.5773502691896257:qstart_sum=6.0:ref_name_counter=RS_GCF_016698645.1_protein.faa_NZ_CP068047.1_811@PF00015_full_PFAM.333.467--2||RS_GCF_900110945.1_protein.faa_NZ_FOFL01000003.1_274@PF00015_full_PFAM.344.471--2:scovhsp_avg=56.675000000000004:scovhsp_max=64.2:scovhsp_min=50.7:scovhsp_std=6.775138374970654:scovhsp_sum=226.70000000000002:send_avg=86.75:send_max=92.0:send_min=80.0:send_std=5.737304826019502:send_sum=347.0:sstart_avg=13.75:sstart_max=17.0:sstart_min=6.0:sstart_std=5.188127472091127:sstart_sum=55.0],((((7f9d1f9f-6487-4dbc-a9bd-5b8b2b6400e8_3@MCPsignal.151.245:0.031308[&&NHX:Sample=rhizpot1:Type=capture:capture_class=c__Gammaproteobacteria:capture_domain=d__Bacteria:capture_family=f__Pseudomonadaceae:capture_genus=g__Pseudomonas_E:capture_order=o__Pseudomonadales:capture_phylum=p__Proteobacteria:capture_species=s__Pseudomonas_E sp012985665:heptad=MCP-40H],((((0e5fc503-a48b-4501-846c-0490f5a28815_3@MCPsignal.481.619:0.104208[&&NHX:Sample=rhizpot3:Type=capture:besthit=65.7:bitscore=156.0:capture_class=c__Gammaproteobacteria:capture_domain=d__Bacteria:capture_family=f__Alteromonadaceae:capture_genus=g__Psychrosphaera:capture_order=o__Enterobacterales:capture_phylum=p__Proteobacteria:capture_species=s__Psychrosphaera sp018861025:evalue=1.5e-48:gapopen=2.0:heptad=MCP-24H:length=140.0:mismatch=46.0:qcovhsp=100.0:qend=138.0:qstart=1.0:ref_name=RS_GCF_900128975.1_protein.faa_NZ_FQVC01000016.1_71@PF00015_full_PFAM.275.493:scovhsp=64.2:send=207.0:sstart=68.0],9a0da8a5-086e-46d9-9e92-9fc45fe02bdd_1@MCPsignal.571.675:0.0175705[&&NHX:Sample=rhizpot1:Type=capture:capture_class=c__Gammaproteobacteria:capture_domain=d__Bacteria:capture_family=f__Succinivibrionaceae:capture_genus=g__Anaerobiospirillum:capture_order=o__Enterobacterales:capture_phylum=p__Proteobacteria:capture_species=s__Anaerobiospirillum pullicola:heptad=MCP-40H])0:6e-09[&&NHX:Sample_counter=rhizpot1--1||rhizpot3--1:Type_counter=capture--2:besthit_avg=65.7:besthit_max=65.7:besthit_min=65.7:besthit_std=0:besthit_sum=65.7:bitscore_avg=156.0:bitscore_max=156.0:bitscore_min=156.0:bitscore_std=0:bitscore_sum=156.0:capture_class_counter=c__Gammaproteobacteria--2:capture_domain_counter=d__Bacteria--2:capture_family_counter=f__Alteromonadaceae--1||f__Succinivibrionaceae--1:capture_genus_counter=g__Anaerobiospirillum--1||g__Psychrosphaera--1:capture_order_counter=o__Enterobacterales--2:capture_phylum_counter=p__Proteobacteria--2:capture_species_counter=s__Anaerobiospirillum pullicola--1||s__Psychrosphaera sp018861025--1:evalue_avg=1.5e-48:evalue_max=1.5e-48:evalue_min=1.5e-48:evalue_std=0:evalue_sum=1.5e-48:gapopen_avg=2.0:gapopen_max=2.0:gapopen_min=2.0:gapopen_std=0:gapopen_sum=2.0:gtdb_class_counter=:gtdb_domain_counter=:gtdb_family_counter=:gtdb_genus_counter=:gtdb_order_counter=:gtdb_phylum_counter=:gtdb_species_counter=:heptad_counter=MCP-24H--1||MCP-40H--1:lbd_counter=:length_avg=140.0:length_max=140.0:length_min=140.0:length_std=0:length_sum=140.0:mismatch_avg=46.0:mismatch_max=46.0:mismatch_min=46.0:mismatch_std=0:mismatch_sum=46.0:name=N549198:qcovhsp_avg=100.0:qcovhsp_max=100.0:qcovhsp_min=100.0:qcovhsp_std=0:qcovhsp_sum=100.0:qend_avg=138.0:qend_max=138.0:qend_min=138.0:qend_std=0:qend_sum=138.0:qstart_avg=1.0:qstart_max=1.0:qstart_min=1.0:qstart_std=0:qstart_sum=1.0:ref_name_counter=RS_GCF_900128975.1_protein.faa_NZ_FQVC01000016.1_71@PF00015_full_PFAM.275.493--1:scovhsp_avg=64.2:scovhsp_max=64.2:scovhsp_min=64.2:scovhsp_std=0:scovhsp_sum=64.2:send_avg=207.0:send_max=207.0:send_min=207.0:send_std=0:send_sum=207.0:sstart_avg=68.0:sstart_max=68.0:sstart_min=68.0:sstart_std=0:sstart_sum=68.0],(b66009f6-6455-593f-862e-500a4aed8bdd_6@MCPsignal.753.862:5e-09[&&NHX:Sample=rhizpot1:Type=capture:capture_class=c__Gammaproteobacteria:capture_domain=d__Bacteria:capture_family=f__Succinivibrionaceae:capture_genus=g__Anaerobiospirillum:capture_order=o__Enterobacterales:capture_phylum=p__Proteobacteria:capture_species=s__Anaerobiospirillum pullicola:heptad=MCP-40H],ebcb4a4b-cd18-479a-94d6-97026da376f6_5@MCPsignal.182.328:5e-09[&&NHX:Sample=rhizpot3:Type=capture:besthit=79.3:bitscore=212.0:capture_class=c__Gammaproteobacteria:capture_domain=d__Bacteria:capture_family=f__Succinivibrionaceae:capture_genus=g__Anaerobiospirillum:capture_order=o__Enterobacterales:capture_phylum=p__Proteobacteria:capture_species=s__Anaerobiospirillum pullicola:evalue=2.09e-70:gapopen=0.0:heptad=MCP-40H:length=145.0:mismatch=30.0:qcovhsp=99.3:qend=146.0:qstart=2.0:ref_name=RS_GCF_900128975.1_protein.faa_NZ_FQVC01000016.1_71@PF00015_full_PFAM.275.493:scovhsp=66.5:send=212.0:sstart=68.0])0:5e-09[&&NHX:Sample_counter=rhizpot1--1||rhizpot3--1:Type_counter=capture--2:besthit_avg=79.3:besthit_max=79.3:besthit_min=79.3:besthit_std=0:besthit_sum=79.3:bitscore_avg=212.0:bitscore_max=212.0:bitscore_min=212.0:bitscore_std=0:bitscore_sum=212.0:capture_class_counter=c__Gammaproteobacteria--2:capture_domain_counter=d__Bacteria--2:capture_family_counter=f__Succinivibrionaceae--2:capture_genus_counter=g__Anaerobiospirillum--2:capture_order_counter=o__Enterobacterales--2:capture_phylum_counter=p__Proteobacteria--2:capture_species_counter=s__Anaerobiospirillum pullicola--2:evalue_avg=2.09e-70:evalue_max=2.09e-70:evalue_min=2.09e-70:evalue_std=0:evalue_sum=2.09e-70:gapopen_avg=0.0:gapopen_max=0.0:gapopen_min=0.0:gapopen_std=0:gapopen_sum=0.0:gtdb_class_counter=:gtdb_domain_counter=:gtdb_family_counter=:gtdb_genus_counter=:gtdb_order_counter=:gtdb_phylum_counter=:gtdb_species_counter=:heptad_counter=MCP-40H--2:lbd_counter=:length_avg=145.0:length_max=145.0:length_min=145.0:length_std=0:length_sum=145.0:mismatch_avg=30.0:mismatch_max=30.0:mismatch_min=30.0:mismatch_std=0:mismatch_sum=30.0:name=N549201:qcovhsp_avg=99.3:qcovhsp_max=99.3:qcovhsp_min=99.3:qcovhsp_std=0:qcovhsp_sum=99.3:qend_avg=146.0:qend_max=146.0:qend_min=146.0:qend_std=0:qend_sum=146.0:qstart_avg=2.0:qstart_max=2.0:qstart_min=2.0:qstart_std=0:qstart_sum=2.0:ref_name_counter=RS_GCF_900128975.1_protein.faa_NZ_FQVC01000016.1_71@PF00015_full_PFAM.275.493--1:scovhsp_avg=66.5:scovhsp_max=66.5:scovhsp_min=66.5:scovhsp_std=0:scovhsp_sum=66.5:send_avg=212.0:send_max=212.0:send_min=212.0:send_std=0:send_sum=212.0:sstart_avg=68.0:sstart_max=68.0:sstart_min=68.0:sstart_std=0:sstart_sum=68.0])0.926:0.00541579[&&NHX:Sample_counter=rhizpot1--2||rhizpot3--2:Type_counter=capture--4:besthit_avg=72.5:besthit_max=79.3:besthit_min=65.7:besthit_std=9.616652224137042:besthit_sum=145.0:bitscore_avg=184.0:bitscore_max=212.0:bitscore_min=156.0:bitscore_std=39.59797974644666:bitscore_sum=368.0:capture_class_counter=c__Gammaproteobacteria--4:capture_domain_counter=d__Bacteria--4:capture_family_counter=f__Alteromonadaceae--1||f__Succinivibrionaceae--3:capture_genus_counter=g__Anaerobiospirillum--3||g__Psychrosphaera--1:capture_order_counter=o__Enterobacterales--4:capture_phylum_counter=p__Proteobacteria--4:capture_species_counter=s__Anaerobiospirillum pullicola--3||s__Psychrosphaera sp018861025--1:evalue_avg=7.5e-49:evalue_max=1.5e-48:evalue_min=2.09e-70:evalue_std=1.0606601717798212e-48:evalue_sum=1.5e-48:gapopen_avg=1.0:gapopen_max=2.0:gapopen_min=0.0:gapopen_std=1.4142135623730951:gapopen_sum=2.0:gtdb_class_counter=:gtdb_domain_counter=:gtdb_family_counter=:gtdb_genus_counter=:gtdb_order_counter=:gtdb_phylum_counter=:gtdb_species_counter=:heptad_counter=MCP-24H--1||MCP-40H--3:lbd_counter=:length_avg=142.5:length_max=145.0:length_min=140.0:length_std=3.5355339059327378:length_sum=285.0:mismatch_avg=38.0:mismatch_max=46.0:mismatch_min=30.0:mismatch_std=11.313708498984761:mismatch_sum=76.0:name=N549202:qcovhsp_avg=99.65:qcovhsp_max=100.0:qcovhsp_min=99.3:qcovhsp_std=0.4949747468305853:qcovhsp_sum=199.3:qend_avg=142.0:qend_max=146.0:qend_min=138.0:qend_std=5.656854249492381:qend_sum=284.0:qstart_avg=1.5:qstart_max=2.0:qstart_min=1.0:qstart_std=0.7071067811865476:qstart_sum=3.0:ref_name_counter=RS_GCF_900128975.1_protein.faa_NZ_FQVC01000016.1_71@PF00015_full_PFAM.275.493--2:scovhsp_avg=65.35:scovhsp_max=66.5:scovhsp_min=64.2:scovhsp_std=1.6263455967290572:scovhsp_sum=130.7:send_avg=209.5:send_max=212.0:send_min=207.0:send_std=3.5355339059327378:send_sum=419.0:sstart_avg=68.0:sstart_max=68.0:sstart_min=68.0:sstart_std=0.0:sstart_sum=136.0],(e06db64e-e6fa-4fff-8a9b-e34fbcf48511_6@MCPsignal.25.115:5e-09[&&NHX:Sample=rhizpot1:Type=capture:capture_class=c__Gammaproteobacteria:capture_domain=d__Bacteria:capture_family=f__Natronospirillaceae:capture_genus=g__Saccharospirillum:capture_order=o__Pseudomonadales:capture_phylum=p__Proteobacteria:capture_species=s__Saccharospirillum mangrovi:heptad=MCP-24H],bd4dd6ed-4e4d-4665-821d-3a8f07a2ba2b_5@MCPsignal.149.295:5e-09[&&NHX:Sample=rhizpot1:Type=capture:besthit=77.9:bitscore=207.0:capture_class=c__Gammaproteobacteria:capture_domain=d__Bacteria:capture_family=f__Pseudomonadaceae:capture_genus=g__Pseudomonas_E:capture_order=o__Pseudomonadales:capture_phylum=p__Proteobacteria:capture_species=s__Pseudomonas_E sp012985665:evalue=1.97e-68:gapopen=0.0:heptad=MCP-40H:length=145.0:mismatch=32.0:qcovhsp=99.3:qend=146.0:qstart=2.0:ref_name=RS_GCF_900128975.1_protein.faa_NZ_FQVC01000016.1_71@PF00015_full_PFAM.275.493:scovhsp=66.5:send=212.0:sstart=68.0])0.452:0.0116283[&&NHX:Sample_counter=rhizpot1--2:Type_counter=capture--2:besthit_avg=77.9:besthit_max=77.9:besthit_min=77.9:besthit_std=0:besthit_sum=77.9:bitscore_avg=207.0:bitscore_max=207.0:bitscore_min=207.0:bitscore_std=0:bitscore_sum=207.0:capture_class_counter=c__Gammaproteobacteria--2:capture_domain_counter=d__Bacteria--2:capture_family_counter=f__Natronospirillaceae--1||f__Pseudomonadaceae--1:capture_genus_counter=g__Pseudomonas_E--1||g__Saccharospirillum--1:capture_order_counter=o__Pseudomonadales--2:capture_phylum_counter=p__Proteobacteria--2:capture_species_counter=s__Pseudomonas_E sp012985665--1||s__Saccharospirillum mangrovi--1:evalue_avg=1.97e-68:evalue_max=1.97e-68:evalue_min=1.97e-68:evalue_std=0:evalue_sum=1.97e-68:gapopen_avg=0.0:gapopen_max=0.0:gapopen_min=0.0:gapopen_std=0:gapopen_sum=0.0:gtdb_class_counter=:gtdb_domain_counter=:gtdb_family_counter=:gtdb_genus_counter=:gtdb_order_counter=:gtdb_phylum_counter=:gtdb_species_counter=:heptad_counter=MCP-24H--1||MCP-40H--1:lbd_counter=:length_avg=145.0:length_max=145.0:length_min=145.0:length_std=0:length_sum=145.0:mismatch_avg=32.0:mismatch_max=32.0:mismatch_min=32.0:mismatch_std=0:mismatch_sum=32.0:name=N549205:qcovhsp_avg=99.3:qcovhsp_max=99.3:qcovhsp_min=99.3:qcovhsp_std=0:qcovhsp_sum=99.3:qend_avg=146.0:qend_max=146.0:qend_min=146.0:qend_std=0:qend_sum=146.0:qstart_avg=2.0:qstart_max=2.0:qstart_min=2.0:qstart_std=0:qstart_sum=2.0:ref_name_counter=RS_GCF_900128975.1_protein.faa_NZ_FQVC01000016.1_71@PF00015_full_PFAM.275.493--1:scovhsp_avg=66.5:scovhsp_max=66.5:scovhsp_min=66.5:scovhsp_std=0:scovhsp_sum=66.5:send_avg=212.0:send_max=212.0:send_min=212.0:send_std=0:send_sum=212.0:sstart_avg=68.0:sstart_max=68.0:sstart_min=68.0:sstart_std=0:sstart_sum=68.0])0:5e-09[&&NHX:Sample_counter=rhizpot1--4||rhizpot3--2:Type_counter=capture--6:besthit_avg=74.30000000000001:besthit_max=79.3:besthit_min=65.7:besthit_std=7.480641683706016:besthit_sum=222.90000000000003:bitscore_avg=191.66666666666666:bitscore_max=212.0:bitscore_min=156.0:bitscore_std=30.98924544633724:bitscore_sum=575.0:capture_class_counter=c__Gammaproteobacteria--6:capture_domain_counter=d__Bacteria--6:capture_family_counter=f__Alteromonadaceae--1||f__Natronospirillaceae--1||f__Pseudomonadaceae--1||f__Succinivibrionaceae--3:capture_genus_counter=g__Anaerobiospirillum--3||g__Pseudomonas_E--1||g__Psychrosphaera--1||g__Saccharospirillum--1:capture_order_counter=o__Enterobacterales--4||o__Pseudomonadales--2:capture_phylum_counter=p__Proteobacteria--6:capture_species_counter=s__Anaerobiospirillum pullicola--3||s__Pseudomonas_E sp012985665--1||s__Psychrosphaera sp018861025--1||s__Saccharospirillum mangrovi--1:evalue_avg=5e-49:evalue_max=1.5e-48:evalue_min=2.09e-70:evalue_std=8.660254037844385e-49:evalue_sum=1.5e-48:gapopen_avg=0.6666666666666666:gapopen_max=2.0:gapopen_min=0.0:gapopen_std=1.1547005383792517:gapopen_sum=2.0:gtdb_class_counter=:gtdb_domain_counter=:gtdb_family_counter=:gtdb_genus_counter=:gtdb_order_counter=:gtdb_phylum_counter=:gtdb_species_counter=:heptad_counter=MCP-24H--2||MCP-40H--4:lbd_counter=:length_avg=143.33333333333334:length_max=145.0:length_min=140.0:length_std=2.886751345948129:length_sum=430.0:mismatch_avg=36.0:mismatch_max=46.0:mismatch_min=30.0:mismatch_std=8.717797887081348:mismatch_sum=108.0:name=N549206:qcovhsp_avg=99.53333333333335:qcovhsp_max=100.0:qcovhsp_min=99.3:qcovhsp_std=0.40414518843273967:qcovhsp_sum=298.6:qend_avg=143.33333333333334:qend_max=146.0:qend_min=138.0:qend_std=4.618802153517007:qend_sum=430.0:qstart_avg=1.6666666666666667:qstart_max=2.0:qstart_min=1.0:qstart_std=0.5773502691896257:qstart_sum=5.0:ref_name_counter=RS_GCF_900128975.1_protein.faa_NZ_FQVC01000016.1_71@PF00015_full_PFAM.275.493--3:scovhsp_avg=65.73333333333333:scovhsp_max=66.5:scovhsp_min=64.2:scovhsp_std=1.3279056191361376:scovhsp_sum=197.2:send_avg=210.33333333333334:send_max=212.0:send_min=207.0:send_std=2.886751345948129:send_sum=631.0:sstart_avg=68.0:sstart_max=68.0:sstart_min=68.0:sstart_std=0.0:sstart_sum=204.0],(d68a9758-d621-4de0-8714-a64068d999de_1@MCPsignal.183.247:0.0140338[&&NHX:Sample=rhizpot1:Type=capture:capture_class=c__Gammaproteobacteria:capture_domain=d__Bacteria:capture_family=f__Burkholderiaceae:capture_genus=g__Massilia:capture_order=o__Burkholderiales:capture_phylum=p__Proteobacteria:capture_species=s__Massilia rubra:heptad=MCP-34H],(bf709bd1-0f75-425d-a3a9-89757c4d821e_1@MCPsignal.411.473:0.0266621[&&NHX:Sample=rhizpot3:Type=capture:capture_class=c__Alphaproteobacteria:capture_domain=d__Bacteria:capture_family=f__Xanthobacteraceae:capture_genus=g__BOG-931:capture_order=o__Rhizobiales:capture_phylum=p__Proteobacteria:capture_species=s__BOG-931 sp003164375:heptad=MCP-40H],((a9fa7fb2-77eb-4b0a-aad5-ede591631544_5@MCPsignal.183.245:0[&&NHX:Sample=rhizpot2:Type=capture:capture_class=c__Gammaproteobacteria:capture_domain=d__Bacteria:capture_family=f__Burkholderiaceae:capture_genus=g__Massilia:capture_order=o__Burkholderiales:capture_phylum=p__Proteobacteria:capture_species=s__Massilia rubra:heptad=MCP-40H],942f2a2f-1aec-4a58-828c-7e66e5d1ae9f_5@MCPsignal.174.236:0[&&NHX:Sample=rhizpot3:Type=capture:capture_class=c__Gammaproteobacteria:capture_domain=d__Bacteria:capture_family=f__Burkholderiaceae:capture_genus=g__Massilia:capture_order=o__Burkholderiales:capture_phylum=p__Proteobacteria:capture_species=s__Massilia rubra:heptad=MCP-40H]):0.0142878[&&NHX:Sample_counter=rhizpot2--1||rhizpot3--1:Type_counter=capture--2:capture_class_counter=c__Gammaproteobacteria--2:capture_domain_counter=d__Bacteria--2:capture_family_counter=f__Burkholderiaceae--2:capture_genus_counter=g__Massilia--2:capture_order_counter=o__Burkholderiales--2:capture_phylum_counter=p__Proteobacteria--2:capture_species_counter=s__Massilia rubra--2:gtdb_class_counter=:gtdb_domain_counter=:gtdb_family_counter=:gtdb_genus_counter=:gtdb_order_counter=:gtdb_phylum_counter=:gtdb_species_counter=:heptad_counter=MCP-40H--2:lbd_counter=:name=N549211:ref_name_counter=],(f7cad1ec-fa58-4f98-9580-c93f3d4752ee_5@MCPsignal.202.252:5e-09[&&NHX:Sample=rhizpot3:Type=capture:capture_class=c__Gammaproteobacteria:capture_domain=d__Bacteria:capture_family=f__Burkholderiaceae:capture_genus=g__Massilia:capture_order=o__Burkholderiales:capture_phylum=p__Proteobacteria:capture_species=s__Massilia rubra:heptad=MCP-40H],(6f6c2ea1-ed44-4a21-a991-6aaaafe94002_6@MCPsignal.105.167:5e-09[&&NHX:Sample=rhizpot3:Type=capture:capture_class=c__Gammaproteobacteria:capture_domain=d__Bacteria:capture_family=f__Burkholderiaceae:capture_genus=g__Massilia:capture_order=o__Burkholderiales:capture_phylum=p__Proteobacteria:capture_species=s__Massilia rubra:heptad=MCP-40H],a4b35d9e-ab63-47c8-87e2-2b019d12680a_4@MCPsignal.193.325:0.124425[&&NHX:Sample=rhizpot3:Type=capture:besthit=64.7:bitscore=145.0:capture_class=c__Gammaproteobacteria:capture_domain=d__Bacteria:capture_family=f__Pseudomonadaceae:capture_genus=g__Pseudomonas_E:capture_order=o__Pseudomonadales:capture_phylum=p__Proteobacteria:capture_species=s__Pseudomonas_E sp001269925:evalue=2.88e-44:gapopen=2.0:heptad=MCP-34H:length=133.0:mismatch=44.0:qcovhsp=99.2:qend=132.0:qstart=2.0:ref_name=RS_GCF_900128975.1_protein.faa_NZ_FQVC01000016.1_71@PF00015_full_PFAM.275.493:scovhsp=60.6:send=199.0:sstart=68.0])0:5e-09[&&NHX:Sample_counter=rhizpot3--2:Type_counter=capture--2:besthit_avg=64.7:besthit_max=64.7:besthit_min=64.7:besthit_std=0:besthit_sum=64.7:bitscore_avg=145.0:bitscore_max=145.0:bitscore_min=145.0:bitscore_std=0:bitscore_sum=145.0:capture_class_counter=c__Gammaproteobacteria--2:capture_domain_counter=d__Bacteria--2:capture_family_counter=f__Burkholderiaceae--1||f__Pseudomonadaceae--1:capture_genus_counter=g__Massilia--1||g__Pseudomonas_E--1:capture_order_counter=o__Burkholderiales--1||o__Pseudomonadales--1:capture_phylum_counter=p__Proteobacteria--2:capture_species_counter=s__Massilia rubra--1||s__Pseudomonas_E sp001269925--1:evalue_avg=2.88e-44:evalue_max=2.88e-44:evalue_min=2.88e-44:evalue_std=0:evalue_sum=2.88e-44:gapopen_avg=2.0:gapopen_max=2.0:gapopen_min=2.0:gapopen_std=0:gapopen_sum=2.0:gtdb_class_counter=:gtdb_domain_counter=:gtdb_family_counter=:gtdb_genus_counter=:gtdb_order_counter=:gtdb_phylum_counter=:gtdb_species_counter=:heptad_counter=MCP-34H--1||MCP-40H--1:lbd_counter=:length_avg=133.0:length_max=133.0:length_min=133.0:length_std=0:length_sum=133.0:mismatch_avg=44.0:mismatch_max=44.0:mismatch_min=44.0:mismatch_std=0:mismatch_sum=44.0:name=N549215:qcovhsp_avg=99.2:qcovhsp_max=99.2:qcovhsp_min=99.2:qcovhsp_std=0:qcovhsp_sum=99.2:qend_avg=132.0:qend_max=132.0:qend_min=132.0:qend_std=0:qend_sum=132.0:qstart_avg=2.0:qstart_max=2.0:qstart_min=2.0:qstart_std=0:qstart_sum=2.0:ref_name_counter=RS_GCF_900128975.1_protein.faa_NZ_FQVC01000016.1_71@PF00015_full_PFAM.275.493--1:scovhsp_avg=60.6:scovhsp_max=60.6:scovhsp_min=60.6:scovhsp_std=0:scovhsp_sum=60.6:send_avg=199.0:send_max=199.0:send_min=199.0:send_std=0:send_sum=199.0:sstart_avg=68.0:sstart_max=68.0:sstart_min=68.0:sstart_std=0:sstart_sum=68.0])0.479:5e-09[&&NHX:Sample_counter=rhizpot3--3:Type_counter=capture--3:besthit_avg=64.7:besthit_max=64.7:besthit_min=64.7:besthit_std=0:besthit_sum=64.7:bitscore_avg=145.0:bitscore_max=145.0:bitscore_min=145.0:bitscore_std=0:bitscore_sum=145.0:capture_class_counter=c__Gammaproteobacteria--3:capture_domain_counter=d__Bacteria--3:capture_family_counter=f__Burkholderiaceae--2||f__Pseudomonadaceae--1:capture_genus_counter=g__Massilia--2||g__Pseudomonas_E--1:capture_order_counter=o__Burkholderiales--2||o__Pseudomonadales--1:capture_phylum_counter=p__Proteobacteria--3:capture_species_counter=s__Massilia rubra--2||s__Pseudomonas_E sp001269925--1:evalue_avg=2.88e-44:evalue_max=2.88e-44:evalue_min=2.88e-44:evalue_std=0:evalue_sum=2.88e-44:gapopen_avg=2.0:gapopen_max=2.0:gapopen_min=2.0:gapopen_std=0:gapopen_sum=2.0:gtdb_class_counter=:gtdb_domain_counter=:gtdb_family_counter=:gtdb_genus_counter=:gtdb_order_counter=:gtdb_phylum_counter=:gtdb_species_counter=:heptad_counter=MCP-34H--1||MCP-40H--2:lbd_counter=:length_avg=133.0:length_max=133.0:length_min=133.0:length_std=0:length_sum=133.0:mismatch_avg=44.0:mismatch_max=44.0:mismatch_min=44.0:mismatch_std=0:mismatch_sum=44.0:name=N549216:qcovhsp_avg=99.2:qcovhsp_max=99.2:qcovhsp_min=99.2:qcovhsp_std=0:qcovhsp_sum=99.2:qend_avg=132.0:qend_max=132.0:qend_min=132.0:qend_std=0:qend_sum=132.0:qstart_avg=2.0:qstart_max=2.0:qstart_min=2.0:qstart_std=0:qstart_sum=2.0:ref_name_counter=RS_GCF_900128975.1_protein.faa_NZ_FQVC01000016.1_71@PF00015_full_PFAM.275.493--1:scovhsp_avg=60.6:scovhsp_max=60.6:scovhsp_min=60.6:scovhsp_std=0:scovhsp_sum=60.6:send_avg=199.0:send_max=199.0:send_min=199.0:send_std=0:send_sum=199.0:sstart_avg=68.0:sstart_max=68.0:sstart_min=68.0:sstart_std=0:sstart_sum=68.0])0.635:0.0104734[&&NHX:Sample_counter=rhizpot2--1||rhizpot3--4:Type_counter=capture--5:besthit_avg=64.7:besthit_max=64.7:besthit_min=64.7:besthit_std=0:besthit_sum=64.7:bitscore_avg=145.0:bitscore_max=145.0:bitscore_min=145.0:bitscore_std=0:bitscore_sum=145.0:capture_class_counter=c__Gammaproteobacteria--5:capture_domain_counter=d__Bacteria--5:capture_family_counter=f__Burkholderiaceae--4||f__Pseudomonadaceae--1:capture_genus_counter=g__Massilia--4||g__Pseudomonas_E--1:capture_order_counter=o__Burkholderiales--4||o__Pseudomonadales--1:capture_phylum_counter=p__Proteobacteria--5:capture_species_counter=s__Massilia rubra--4||s__Pseudomonas_E sp001269925--1:evalue_avg=2.88e-44:evalue_max=2.88e-44:evalue_min=2.88e-44:evalue_std=0:evalue_sum=2.88e-44:gapopen_avg=2.0:gapopen_max=2.0:gapopen_min=2.0:gapopen_std=0:gapopen_sum=2.0:gtdb_class_counter=:gtdb_domain_counter=:gtdb_family_counter=:gtdb_genus_counter=:gtdb_order_counter=:gtdb_phylum_counter=:gtdb_species_counter=:heptad_counter=MCP-34H--1||MCP-40H--4:lbd_counter=:length_avg=133.0:length_max=133.0:length_min=133.0:length_std=0:length_sum=133.0:mismatch_avg=44.0:mismatch_max=44.0:mismatch_min=44.0:mismatch_std=0:mismatch_sum=44.0:name=N549217:qcovhsp_avg=99.2:qcovhsp_max=99.2:qcovhsp_min=99.2:qcovhsp_std=0:qcovhsp_sum=99.2:qend_avg=132.0:qend_max=132.0:qend_min=132.0:qend_std=0:qend_sum=132.0:qstart_avg=2.0:qstart_max=2.0:qstart_min=2.0:qstart_std=0:qstart_sum=2.0:ref_name_counter=RS_GCF_900128975.1_protein.faa_NZ_FQVC01000016.1_71@PF00015_full_PFAM.275.493--1:scovhsp_avg=60.6:scovhsp_max=60.6:scovhsp_min=60.6:scovhsp_std=0:scovhsp_sum=60.6:send_avg=199.0:send_max=199.0:send_min=199.0:send_std=0:send_sum=199.0:sstart_avg=68.0:sstart_max=68.0:sstart_min=68.0:sstart_std=0:sstart_sum=68.0])0.804:0.0227888[&&NHX:Sample_counter=rhizpot2--1||rhizpot3--5:Type_counter=capture--6:besthit_avg=64.7:besthit_max=64.7:besthit_min=64.7:besthit_std=0:besthit_sum=64.7:bitscore_avg=145.0:bitscore_max=145.0:bitscore_min=145.0:bitscore_std=0:bitscore_sum=145.0:capture_class_counter=c__Alphaproteobacteria--1||c__Gammaproteobacteria--5:capture_domain_counter=d__Bacteria--6:capture_family_counter=f__Burkholderiaceae--4||f__Pseudomonadaceae--1||f__Xanthobacteraceae--1:capture_genus_counter=g__BOG-931--1||g__Massilia--4||g__Pseudomonas_E--1:capture_order_counter=o__Burkholderiales--4||o__Pseudomonadales--1||o__Rhizobiales--1:capture_phylum_counter=p__Proteobacteria--6:capture_species_counter=s__BOG-931 sp003164375--1||s__Massilia rubra--4||s__Pseudomonas_E sp001269925--1:evalue_avg=2.88e-44:evalue_max=2.88e-44:evalue_min=2.88e-44:evalue_std=0:evalue_sum=2.88e-44:gapopen_avg=2.0:gapopen_max=2.0:gapopen_min=2.0:gapopen_std=0:gapopen_sum=2.0:gtdb_class_counter=:gtdb_domain_counter=:gtdb_family_counter=:gtdb_genus_counter=:gtdb_order_counter=:gtdb_phylum_counter=:gtdb_species_counter=:heptad_counter=MCP-34H--1||MCP-40H--5:lbd_counter=:length_avg=133.0:length_max=133.0:length_min=133.0:length_std=0:length_sum=133.0:mismatch_avg=44.0:mismatch_max=44.0:mismatch_min=44.0:mismatch_std=0:mismatch_sum=44.0:name=N549218:qcovhsp_avg=99.2:qcovhsp_max=99.2:qcovhsp_min=99.2:qcovhsp_std=0:qcovhsp_sum=99.2:qend_avg=132.0:qend_max=132.0:qend_min=132.0:qend_std=0:qend_sum=132.0:qstart_avg=2.0:qstart_max=2.0:qstart_min=2.0:qstart_std=0:qstart_sum=2.0:ref_name_counter=RS_GCF_900128975.1_protein.faa_NZ_FQVC01000016.1_71@PF00015_full_PFAM.275.493--1:scovhsp_avg=60.6:scovhsp_max=60.6:scovhsp_min=60.6:scovhsp_std=0:scovhsp_sum=60.6:send_avg=199.0:send_max=199.0:send_min=199.0:send_std=0:send_sum=199.0:sstart_avg=68.0:sstart_max=68.0:sstart_min=68.0:sstart_std=0:sstart_sum=68.0])0.794:0.0142783[&&NHX:Sample_counter=rhizpot1--1||rhizpot2--1||rhizpot3--5:Type_counter=capture--7:besthit_avg=64.7:besthit_max=64.7:besthit_min=64.7:besthit_std=0:besthit_sum=64.7:bitscore_avg=145.0:bitscore_max=145.0:bitscore_min=145.0:bitscore_std=0:bitscore_sum=145.0:capture_class_counter=c__Alphaproteobacteria--1||c__Gammaproteobacteria--6:capture_domain_counter=d__Bacteria--7:capture_family_counter=f__Burkholderiaceae--5||f__Pseudomonadaceae--1||f__Xanthobacteraceae--1:capture_genus_counter=g__BOG-931--1||g__Massilia--5||g__Pseudomonas_E--1:capture_order_counter=o__Burkholderiales--5||o__Pseudomonadales--1||o__Rhizobiales--1:capture_phylum_counter=p__Proteobacteria--7:capture_species_counter=s__BOG-931 sp003164375--1||s__Massilia rubra--5||s__Pseudomonas_E sp001269925--1:evalue_avg=2.88e-44:evalue_max=2.88e-44:evalue_min=2.88e-44:evalue_std=0:evalue_sum=2.88e-44:gapopen_avg=2.0:gapopen_max=2.0:gapopen_min=2.0:gapopen_std=0:gapopen_sum=2.0:gtdb_class_counter=:gtdb_domain_counter=:gtdb_family_counter=:gtdb_genus_counter=:gtdb_order_counter=:gtdb_phylum_counter=:gtdb_species_counter=:heptad_counter=MCP-34H--2||MCP-40H--5:lbd_counter=:length_avg=133.0:length_max=133.0:length_min=133.0:length_std=0:length_sum=133.0:mismatch_avg=44.0:mismatch_max=44.0:mismatch_min=44.0:mismatch_std=0:mismatch_sum=44.0:name=N549219:qcovhsp_avg=99.2:qcovhsp_max=99.2:qcovhsp_min=99.2:qcovhsp_std=0:qcovhsp_sum=99.2:qend_avg=132.0:qend_max=132.0:qend_min=132.0:qend_std=0:qend_sum=132.0:qstart_avg=2.0:qstart_max=2.0:qstart_min=2.0:qstart_std=0:qstart_sum=2.0:ref_name_counter=RS_GCF_900128975.1_protein.faa_NZ_FQVC01000016.1_71@PF00015_full_PFAM.275.493--1:scovhsp_avg=60.6:scovhsp_max=60.6:scovhsp_min=60.6:scovhsp_std=0:scovhsp_sum=60.6:send_avg=199.0:send_max=199.0:send_min=199.0:send_std=0:send_sum=199.0:sstart_avg=68.0:sstart_max=68.0:sstart_min=68.0:sstart_std=0:sstart_sum=68.0])0:5e-09[&&NHX:Sample_counter=rhizpot1--5||rhizpot2--1||rhizpot3--7:Type_counter=capture--13:besthit_avg=71.9:besthit_max=79.3:besthit_min=64.7:besthit_std=7.768311699891209:besthit_sum=287.6:bitscore_avg=180.0:bitscore_max=212.0:bitscore_min=145.0:bitscore_std=34.418987008142274:bitscore_sum=720.0:capture_class_counter=c__Alphaproteobacteria--1||c__Gammaproteobacteria--12:capture_domain_counter=d__Bacteria--13:capture_family_counter=f__Alteromonadaceae--1||f__Burkholderiaceae--5||f__Natronospirillaceae--1||f__Pseudomonadaceae--2||f__Succinivibrionaceae--3||f__Xanthobacteraceae--1:capture_genus_counter=g__Anaerobiospirillum--3||g__BOG-931--1||g__Massilia--5||g__Pseudomonas_E--2||g__Psychrosphaera--1||g__Saccharospirillum--1:capture_order_counter=o__Burkholderiales--5||o__Enterobacterales--4||o__Pseudomonadales--3||o__Rhizobiales--1:capture_phylum_counter=p__Proteobacteria--13:capture_species_counter=s__Anaerobiospirillum pullicola--3||s__BOG-931 sp003164375--1||s__Massilia rubra--5||s__Pseudomonas_E sp001269925--1||s__Pseudomonas_E sp012985665--1||s__Psychrosphaera sp018861025--1||s__Saccharospirillum mangrovi--1:evalue_avg=7.200375e-45:evalue_max=2.88e-44:evalue_min=2.09e-70:evalue_std=1.4399750017361414e-44:evalue_sum=2.88015e-44:gapopen_avg=1.0:gapopen_max=2.0:gapopen_min=0.0:gapopen_std=1.1547005383792515:gapopen_sum=4.0:gtdb_class_counter=:gtdb_domain_counter=:gtdb_family_counter=:gtdb_genus_counter=:gtdb_order_counter=:gtdb_phylum_counter=:gtdb_species_counter=:heptad_counter=MCP-24H--2||MCP-34H--2||MCP-40H--9:lbd_counter=:length_avg=140.75:length_max=145.0:length_min=133.0:length_std=5.678908345800274:length_sum=563.0:mismatch_avg=38.0:mismatch_max=46.0:mismatch_min=30.0:mismatch_std=8.16496580927726:mismatch_sum=152.0:name=N549220:qcovhsp_avg=99.45:qcovhsp_max=100.0:qcovhsp_min=99.2:qcovhsp_std=0.3696845502136473:qcovhsp_sum=397.8:qend_avg=140.5:qend_max=146.0:qend_min=132.0:qend_std=6.8068592855540455:qend_sum=562.0:qstart_avg=1.75:qstart_max=2.0:qstart_min=1.0:qstart_std=0.5:qstart_sum=7.0:ref_name_counter=RS_GCF_900128975.1_protein.faa_NZ_FQVC01000016.1_71@PF00015_full_PFAM.275.493--4:scovhsp_avg=64.45:scovhsp_max=66.5:scovhsp_min=60.6:scovhsp_std=2.786275889665869:scovhsp_sum=257.8:send_avg=207.5:send_max=212.0:send_min=199.0:send_std=6.137317546507322:send_sum=830.0:sstart_avg=68.0:sstart_max=68.0:sstart_min=68.0:sstart_std=0.0:sstart_sum=272.0])0:5e-09[&&NHX:Sample_counter=rhizpot1--6||rhizpot2--1||rhizpot3--7:Type_counter=capture--14:besthit_avg=71.9:besthit_max=79.3:besthit_min=64.7:besthit_std=7.768311699891209:besthit_sum=287.6:bitscore_avg=180.0:bitscore_max=212.0:bitscore_min=145.0:bitscore_std=34.418987008142274:bitscore_sum=720.0:capture_class_counter=c__Alphaproteobacteria--1||c__Gammaproteobacteria--13:capture_domain_counter=d__Bacteria--14:capture_family_counter=f__Alteromonadaceae--1||f__Burkholderiaceae--5||f__Natronospirillaceae--1||f__Pseudomonadaceae--3||f__Succinivibrionaceae--3||f__Xanthobacteraceae--1:capture_genus_counter=g__Anaerobiospirillum--3||g__BOG-931--1||g__Massilia--5||g__Pseudomonas_E--3||g__Psychrosphaera--1||g__Saccharospirillum--1:capture_order_counter=o__Burkholderiales--5||o__Enterobacterales--4||o__Pseudomonadales--4||o__Rhizobiales--1:capture_phylum_counter=p__Proteobacteria--14:capture_species_counter=s__Anaerobiospirillum pullicola--3||s__BOG-931 sp003164375--1||s__Massilia rubra--5||s__Pseudomonas_E sp001269925--1||s__Pseudomonas_E sp012985665--2||s__Psychrosphaera sp018861025--1||s__Saccharospirillum mangrovi--1:evalue_avg=7.200375e-45:evalue_max=2.88e-44:evalue_min=2.09e-70:evalue_std=1.4399750017361414e-44:evalue_sum=2.88015e-44:gapopen_avg=1.0:gapopen_max=2.0:gapopen_min=0.0:gapopen_std=1.1547005383792515:gapopen_sum=4.0:gtdb_class_counter=:gtdb_domain_counter=:gtdb_family_counter=:gtdb_genus_counter=:gtdb_order_counter=:gtdb_phylum_counter=:gtdb_species_counter=:heptad_counter=MCP-24H--2||MCP-34H--2||MCP-40H--10:lbd_counter=:length_avg=140.75:length_max=145.0:length_min=133.0:length_std=5.678908345800274:length_sum=563.0:mismatch_avg=38.0:mismatch_max=46.0:mismatch_min=30.0:mismatch_std=8.16496580927726:mismatch_sum=152.0:name=N549221:qcovhsp_avg=99.45:qcovhsp_max=100.0:qcovhsp_min=99.2:qcovhsp_std=0.3696845502136473:qcovhsp_sum=397.8:qend_avg=140.5:qend_max=146.0:qend_min=132.0:qend_std=6.8068592855540455:qend_sum=562.0:qstart_avg=1.75:qstart_max=2.0:qstart_min=1.0:qstart_std=0.5:qstart_sum=7.0:ref_name_counter=RS_GCF_900128975.1_protein.faa_NZ_FQVC01000016.1_71@PF00015_full_PFAM.275.493--4:scovhsp_avg=64.45:scovhsp_max=66.5:scovhsp_min=60.6:scovhsp_std=2.786275889665869:scovhsp_sum=257.8:send_avg=207.5:send_max=212.0:send_min=199.0:send_std=6.137317546507322:send_sum=830.0:sstart_avg=68.0:sstart_max=68.0:sstart_min=68.0:sstart_std=0.0:sstart_sum=272.0],(88bd7e2c-cd41-4420-b221-9a419ecd0724_4@MCPsignal.22.120:0.00840654[&&NHX:Sample=rhizpot1:Type=capture:capture_class=c__UBA11346:capture_domain=d__Bacteria:capture_family=f__UBA11346:capture_genus=g__UBA11346:capture_order=o__UBA11346:capture_phylum=p__Planctomycetota:capture_species=s__UBA11346 sp003482625:heptad=MCP-40H],((943c38f0-09c0-4d93-ae36-8b1b04c531a9_5@MCPsignal.196.284:5e-09[&&NHX:Sample=rhizpot3:Type=capture:capture_class=c__Gammaproteobacteria:capture_domain=d__Bacteria:capture_family=f__Pseudomonadaceae:capture_genus=g__Pseudomonas_E:capture_order=o__Pseudomonadales:capture_phylum=p__Proteobacteria:capture_species=s__Pseudomonas_E sp001269925:heptad=MCP-40H],c7c717d9-439e-4338-9b57-5457f97cdfe2_6@MCPsignal.279.347:0.0389184[&&NHX:Sample=rhizpot1:Type=capture:capture_class=c__Gammaproteobacteria:capture_domain=d__Bacteria:capture_family=f__Succinivibrionaceae:capture_genus=g__Anaerobiospirillum:capture_order=o__Enterobacterales:capture_phylum=p__Proteobacteria:capture_species=s__Anaerobiospirillum pullicola:heptad=MCP-40H])0.731:0.0155174[&&NHX:Sample_counter=rhizpot1--1||rhizpot3--1:Type_counter=capture--2:capture_class_counter=c__Gammaproteobacteria--2:capture_domain_counter=d__Bacteria--2:capture_family_counter=f__Pseudomonadaceae--1||f__Succinivibrionaceae--1:capture_genus_counter=g__Anaerobiospirillum--1||g__Pseudomonas_E--1:capture_order_counter=o__Enterobacterales--1||o__Pseudomonadales--1:capture_phylum_counter=p__Proteobacteria--2:capture_species_counter=s__Anaerobiospirillum pullicola--1||s__Pseudomonas_E sp001269925--1:gtdb_class_counter=:gtdb_domain_counter=:gtdb_family_counter=:gtdb_genus_counter=:gtdb_order_counter=:gtdb_phylum_counter=:gtdb_species_counter=:heptad_counter=MCP-40H--2:lbd_counter=:name=N549225:ref_name_counter=],(7bd6756b-479b-4b51-93af-d23209121558_3@MCPsignal.244.343:0.0166533[&&NHX:Sample=rhizpot1:Type=capture:besthit=80.6:bitscore=143.0:capture_class=c__Gammaproteobacteria:capture_domain=d__Bacteria:capture_family=f__Succinivibrionaceae:capture_genus=g__Anaerobiospirillum:capture_order=o__Enterobacterales:capture_phylum=p__Proteobacteria:capture_species=s__Anaerobiospirillum pullicola:evalue=5.58e-45:gapopen=0.0:heptad=MCP-40H:length=98.0:mismatch=19.0:qcovhsp=99.0:qend=99.0:qstart=2.0:ref_name=RS_GCF_000971295.1_protein.faa_NZ_LANJ01000044.1_107@PF00015_full_PFAM.339.486:scovhsp=66.7:send=141.0:sstart=44.0],fc9bb116-15e9-499e-ba20-787aae60aa9c_2@MCPsignal.85.162:0.0147578[&&NHX:Sample=rhizpot1:Type=capture:besthit=83.1:bitscore=120.0:capture_class=c__Gammaproteobacteria:capture_domain=d__Bacteria:capture_family=f__Pseudomonadaceae:capture_genus=g__Pseudomonas_E:capture_order=o__Pseudomonadales:capture_phylum=p__Proteobacteria:capture_species=s__Pseudomonas_E sp012985665:evalue=2.92e-36:gapopen=0.0:heptad=MCP-40H:length=77.0:mismatch=13.0:qcovhsp=100.0:qend=77.0:qstart=1.0:ref_name=RS_GCF_016698645.1_protein.faa_NZ_CP068047.1_811@PF00015_full_PFAM.333.467:scovhsp=57.5:send=91.0:sstart=15.0])0.544:0.000844161[&&NHX:Sample_counter=rhizpot1--2:Type_counter=capture--2:besthit_avg=81.85:besthit_max=83.1:besthit_min=80.6:besthit_std=1.7677669529663689:besthit_sum=163.7:bitscore_avg=131.5:bitscore_max=143.0:bitscore_min=120.0:bitscore_std=16.263455967290593:bitscore_sum=263.0:capture_class_counter=c__Gammaproteobacteria--2:capture_domain_counter=d__Bacteria--2:capture_family_counter=f__Pseudomonadaceae--1||f__Succinivibrionaceae--1:capture_genus_counter=g__Anaerobiospirillum--1||g__Pseudomonas_E--1:capture_order_counter=o__Enterobacterales--1||o__Pseudomonadales--1:capture_phylum_counter=p__Proteobacteria--2:capture_species_counter=s__Anaerobiospirillum pullicola--1||s__Pseudomonas_E sp012985665--1:evalue_avg=1.46000000279e-36:evalue_max=2.92e-36:evalue_min=5.58e-45:evalue_std=2.0647517971190628e-36:evalue_sum=2.92000000558e-36:gapopen_avg=0.0:gapopen_max=0.0:gapopen_min=0.0:gapopen_std=0.0:gapopen_sum=0.0:gtdb_class_counter=:gtdb_domain_counter=:gtdb_family_counter=:gtdb_genus_counter=:gtdb_order_counter=:gtdb_phylum_counter=:gtdb_species_counter=:heptad_counter=MCP-40H--2:lbd_counter=:length_avg=87.5:length_max=98.0:length_min=77.0:length_std=14.849242404917497:length_sum=175.0:mismatch_avg=16.0:mismatch_max=19.0:mismatch_min=13.0:mismatch_std=4.242640687119285:mismatch_sum=32.0:name=N549228:qcovhsp_avg=99.5:qcovhsp_max=100.0:qcovhsp_min=99.0:qcovhsp_std=0.7071067811865476:qcovhsp_sum=199.0:qend_avg=88.0:qend_max=99.0:qend_min=77.0:qend_std=15.556349186104045:qend_sum=176.0:qstart_avg=1.5:qstart_max=2.0:qstart_min=1.0:qstart_std=0.7071067811865476:qstart_sum=3.0:ref_name_counter=RS_GCF_000971295.1_protein.faa_NZ_LANJ01000044.1_107@PF00015_full_PFAM.339.486--1||RS_GCF_016698645.1_protein.faa_NZ_CP068047.1_811@PF00015_full_PFAM.333.467--1:scovhsp_avg=62.1:scovhsp_max=66.7:scovhsp_min=57.5:scovhsp_std=6.5053823869162395:scovhsp_sum=124.2:send_avg=116.0:send_max=141.0:send_min=91.0:send_std=35.35533905932738:send_sum=232.0:sstart_avg=29.5:sstart_max=44.0:sstart_min=15.0:sstart_std=20.506096654409877:sstart_sum=59.0])0:6e-09[&&NHX:Sample_counter=rhizpot1--3||rhizpot3--1:Type_counter=capture--4:besthit_avg=81.85:besthit_max=83.1:besthit_min=80.6:besthit_std=1.7677669529663689:besthit_sum=163.7:bitscore_avg=131.5:bitscore_max=143.0:bitscore_min=120.0:bitscore_std=16.263455967290593:bitscore_sum=263.0:capture_class_counter=c__Gammaproteobacteria--4:capture_domain_counter=d__Bacteria--4:capture_family_counter=f__Pseudomonadaceae--2||f__Succinivibrionaceae--2:capture_genus_counter=g__Anaerobiospirillum--2||g__Pseudomonas_E--2:capture_order_counter=o__Enterobacterales--2||o__Pseudomonadales--2:capture_phylum_counter=p__Proteobacteria--4:capture_species_counter=s__Anaerobiospirillum pullicola--2||s__Pseudomonas_E sp001269925--1||s__Pseudomonas_E sp012985665--1:evalue_avg=1.46000000279e-36:evalue_max=2.92e-36:evalue_min=5.58e-45:evalue_std=2.0647517971190628e-36:evalue_sum=2.92000000558e-36:gapopen_avg=0.0:gapopen_max=0.0:gapopen_min=0.0:gapopen_std=0.0:gapopen_sum=0.0:gtdb_class_counter=:gtdb_domain_counter=:gtdb_family_counter=:gtdb_genus_counter=:gtdb_order_counter=:gtdb_phylum_counter=:gtdb_species_counter=:heptad_counter=MCP-40H--4:lbd_counter=:length_avg=87.5:length_max=98.0:length_min=77.0:length_std=14.849242404917497:length_sum=175.0:mismatch_avg=16.0:mismatch_max=19.0:mismatch_min=13.0:mismatch_std=4.242640687119285:mismatch_sum=32.0:name=N549229:qcovhsp_avg=99.5:qcovhsp_max=100.0:qcovhsp_min=99.0:qcovhsp_std=0.7071067811865476:qcovhsp_sum=199.0:qend_avg=88.0:qend_max=99.0:qend_min=77.0:qend_std=15.556349186104045:qend_sum=176.0:qstart_avg=1.5:qstart_max=2.0:qstart_min=1.0:qstart_std=0.7071067811865476:qstart_sum=3.0:ref_name_counter=RS_GCF_000971295.1_protein.faa_NZ_LANJ01000044.1_107@PF00015_full_PFAM.339.486--1||RS_GCF_016698645.1_protein.faa_NZ_CP068047.1_811@PF00015_full_PFAM.333.467--1:scovhsp_avg=62.1:scovhsp_max=66.7:scovhsp_min=57.5:scovhsp_std=6.5053823869162395:scovhsp_sum=124.2:send_avg=116.0:send_max=141.0:send_min=91.0:send_std=35.35533905932738:send_sum=232.0:sstart_avg=29.5:sstart_max=44.0:sstart_min=15.0:sstart_std=20.506096654409877:sstart_sum=59.0])0:5e-09[&&NHX:Sample_counter=rhizpot1--4||rhizpot3--1:Type_counter=capture--5:besthit_avg=81.85:besthit_max=83.1:besthit_min=80.6:besthit_std=1.7677669529663689:besthit_sum=163.7:bitscore_avg=131.5:bitscore_max=143.0:bitscore_min=120.0:bitscore_std=16.263455967290593:bitscore_sum=263.0:capture_class_counter=c__Gammaproteobacteria--4||c__UBA11346--1:capture_domain_counter=d__Bacteria--5:capture_family_counter=f__Pseudomonadaceae--2||f__Succinivibrionaceae--2||f__UBA11346--1:capture_genus_counter=g__Anaerobiospirillum--2||g__Pseudomonas_E--2||g__UBA11346--1:capture_order_counter=o__Enterobacterales--2||o__Pseudomonadales--2||o__UBA11346--1:capture_phylum_counter=p__Planctomycetota--1||p__Proteobacteria--4:capture_species_counter=s__Anaerobiospirillum pullicola--2||s__Pseudomonas_E sp001269925--1||s__Pseudomonas_E sp012985665--1||s__UBA11346 sp003482625--1:evalue_avg=1.46000000279e-36:evalue_max=2.92e-36:evalue_min=5.58e-45:evalue_std=2.0647517971190628e-36:evalue_sum=2.92000000558e-36:gapopen_avg=0.0:gapopen_max=0.0:gapopen_min=0.0:gapopen_std=0.0:gapopen_sum=0.0:gtdb_class_counter=:gtdb_domain_counter=:gtdb_family_counter=:gtdb_genus_counter=:gtdb_order_counter=:gtdb_phylum_counter=:gtdb_species_counter=:heptad_counter=MCP-40H--5:lbd_counter=:length_avg=87.5:length_max=98.0:length_min=77.0:length_std=14.849242404917497:length_sum=175.0:mismatch_avg=16.0:mismatch_max=19.0:mismatch_min=13.0:mismatch_std=4.242640687119285:mismatch_sum=32.0:name=N549230:qcovhsp_avg=99.5:qcovhsp_max=100.0:qcovhsp_min=99.0:qcovhsp_std=0.7071067811865476:qcovhsp_sum=199.0:qend_avg=88.0:qend_max=99.0:qend_min=77.0:qend_std=15.556349186104045:qend_sum=176.0:qstart_avg=1.5:qstart_max=2.0:qstart_min=1.0:qstart_std=0.7071067811865476:qstart_sum=3.0:ref_name_counter=RS_GCF_000971295.1_protein.faa_NZ_LANJ01000044.1_107@PF00015_full_PFAM.339.486--1||RS_GCF_016698645.1_protein.faa_NZ_CP068047.1_811@PF00015_full_PFAM.333.467--1:scovhsp_avg=62.1:scovhsp_max=66.7:scovhsp_min=57.5:scovhsp_std=6.5053823869162395:scovhsp_sum=124.2:send_avg=116.0:send_max=141.0:send_min=91.0:send_std=35.35533905932738:send_sum=232.0:sstart_avg=29.5:sstart_max=44.0:sstart_min=15.0:sstart_std=20.506096654409877:sstart_sum=59.0])0.425:5e-09[&&NHX:Sample_counter=rhizpot1--10||rhizpot2--1||rhizpot3--8:Type_counter=capture--19:besthit_avg=75.21666666666667:besthit_max=83.1:besthit_min=64.7:besthit_std=7.951959926123032:besthit_sum=451.3:bitscore_avg=163.83333333333334:bitscore_max=212.0:bitscore_min=120.0:bitscore_std=37.29566552116568:bitscore_sum=983.0:capture_class_counter=c__Alphaproteobacteria--1||c__Gammaproteobacteria--17||c__UBA11346--1:capture_domain_counter=d__Bacteria--19:capture_family_counter=f__Alteromonadaceae--1||f__Burkholderiaceae--5||f__Natronospirillaceae--1||f__Pseudomonadaceae--5||f__Succinivibrionaceae--5||f__UBA11346--1||f__Xanthobacteraceae--1:capture_genus_counter=g__Anaerobiospirillum--5||g__BOG-931--1||g__Massilia--5||g__Pseudomonas_E--5||g__Psychrosphaera--1||g__Saccharospirillum--1||g__UBA11346--1:capture_order_counter=o__Burkholderiales--5||o__Enterobacterales--6||o__Pseudomonadales--6||o__Rhizobiales--1||o__UBA11346--1:capture_phylum_counter=p__Planctomycetota--1||p__Proteobacteria--18:capture_species_counter=s__Anaerobiospirillum pullicola--5||s__BOG-931 sp003164375--1||s__Massilia rubra--5||s__Pseudomonas_E sp001269925--2||s__Pseudomonas_E sp012985665--3||s__Psychrosphaera sp018861025--1||s__Saccharospirillum mangrovi--1||s__UBA11346 sp003482625--1:evalue_avg=4.8666667239691666e-37:evalue_max=2.92e-36:evalue_min=2.09e-70:evalue_std=1.1920850053472423e-36:evalue_sum=2.9200000343815e-36:gapopen_avg=0.6666666666666666:gapopen_max=2.0:gapopen_min=0.0:gapopen_std=1.0327955589886446:gapopen_sum=4.0:gtdb_class_counter=:gtdb_domain_counter=:gtdb_family_counter=:gtdb_genus_counter=:gtdb_order_counter=:gtdb_phylum_counter=:gtdb_species_counter=:heptad_counter=MCP-24H--2||MCP-34H--2||MCP-40H--15:lbd_counter=:length_avg=123.0:length_max=145.0:length_min=77.0:length_std=28.628656971642943:length_sum=738.0:mismatch_avg=30.666666666666668:mismatch_max=46.0:mismatch_min=13.0:mismatch_std=13.140268896284683:mismatch_sum=184.0:name=N549231:qcovhsp_avg=99.46666666666665:qcovhsp_max=100.0:qcovhsp_min=99.0:qcovhsp_std=0.42739521132865627:qcovhsp_sum=596.8:qend_avg=123.0:qend_max=146.0:qend_min=77.0:qend_std=28.48157299026864:qend_sum=738.0:qstart_avg=1.6666666666666667:qstart_max=2.0:qstart_min=1.0:qstart_std=0.5163977794943223:qstart_sum=10.0:ref_name_counter=RS_GCF_000971295.1_protein.faa_NZ_LANJ01000044.1_107@PF00015_full_PFAM.339.486--1||RS_GCF_016698645.1_protein.faa_NZ_CP068047.1_811@PF00015_full_PFAM.333.467--1||RS_GCF_900128975.1_protein.faa_NZ_FQVC01000016.1_71@PF00015_full_PFAM.275.493--4:scovhsp_avg=63.666666666666664:scovhsp_max=66.7:scovhsp_min=57.5:scovhsp_std=3.820296672598434:scovhsp_sum=382.0:send_avg=177.0:send_max=212.0:send_min=91.0:send_std=50.05197298808509:send_sum=1062.0:sstart_avg=55.166666666666664:sstart_max=68.0:sstart_min=15.0:sstart_std=21.894443739603584:sstart_sum=331.0],(aba8ffeb-ab5d-4374-a758-3c8b5887fabd_2@MCPsignal.214.360:0[&&NHX:Sample=rhizpot2:Type=capture:besthit=78.6:bitscore=211.0:capture_class=c__Gammaproteobacteria:capture_domain=d__Bacteria:capture_family=f__Pseudomonadaceae:capture_genus=g__Pseudomonas_E:capture_order=o__Pseudomonadales:capture_phylum=p__Proteobacteria:capture_species=s__Pseudomonas_E sp012985665:evalue=4.2e-70:gapopen=0.0:heptad=MCP-40H:length=145.0:mismatch=31.0:qcovhsp=99.3:qend=146.0:qstart=2.0:ref_name=RS_GCF_900128975.1_protein.faa_NZ_FQVC01000016.1_71@PF00015_full_PFAM.275.493:scovhsp=66.5:send=212.0:sstart=68.0],af7c67ec-28b6-4e81-b278-342f5e87ccc6_3@MCPsignal.208.354:0[&&NHX:Sample=rhizpot3:Type=capture:besthit=78.6:bitscore=211.0:capture_class=c__Gammaproteobacteria:capture_domain=d__Bacteria:capture_family=f__Pseudomonadaceae:capture_genus=g__Pseudomonas_E:capture_order=o__Pseudomonadales:capture_phylum=p__Proteobacteria:capture_species=s__Pseudomonas_E sp001269925:evalue=4.2e-70:gapopen=0.0:heptad=MCP-40H:length=145.0:mismatch=31.0:qcovhsp=99.3:qend=146.0:qstart=2.0:ref_name=RS_GCF_900128975.1_protein.faa_NZ_FQVC01000016.1_71@PF00015_full_PFAM.275.493:scovhsp=66.5:send=212.0:sstart=68.0]):5e-09[&&NHX:Sample_counter=rhizpot2--1||rhizpot3--1:Type_counter=capture--2:besthit_avg=78.6:besthit_max=78.6:besthit_min=78.6:besthit_std=0.0:besthit_sum=157.2:bitscore_avg=211.0:bitscore_max=211.0:bitscore_min=211.0:bitscore_std=0.0:bitscore_sum=422.0:capture_class_counter=c__Gammaproteobacteria--2:capture_domain_counter=d__Bacteria--2:capture_family_counter=f__Pseudomonadaceae--2:capture_genus_counter=g__Pseudomonas_E--2:capture_order_counter=o__Pseudomonadales--2:capture_phylum_counter=p__Proteobacteria--2:capture_species_counter=s__Pseudomonas_E sp001269925--1||s__Pseudomonas_E sp012985665--1:evalue_avg=4.2e-70:evalue_max=4.2e-70:evalue_min=4.2e-70:evalue_std=0.0:evalue_sum=8.4e-70:gapopen_avg=0.0:gapopen_max=0.0:gapopen_min=0.0:gapopen_std=0.0:gapopen_sum=0.0:gtdb_class_counter=:gtdb_domain_counter=:gtdb_family_counter=:gtdb_genus_counter=:gtdb_order_counter=:gtdb_phylum_counter=:gtdb_species_counter=:heptad_counter=MCP-40H--2:lbd_counter=:length_avg=145.0:length_max=145.0:length_min=145.0:length_std=0.0:length_sum=290.0:mismatch_avg=31.0:mismatch_max=31.0:mismatch_min=31.0:mismatch_std=0.0:mismatch_sum=62.0:name=N549234:qcovhsp_avg=99.3:qcovhsp_max=99.3:qcovhsp_min=99.3:qcovhsp_std=0.0:qcovhsp_sum=198.6:qend_avg=146.0:qend_max=146.0:qend_min=146.0:qend_std=0.0:qend_sum=292.0:qstart_avg=2.0:qstart_max=2.0:qstart_min=2.0:qstart_std=0.0:qstart_sum=4.0:ref_name_counter=RS_GCF_900128975.1_protein.faa_NZ_FQVC01000016.1_71@PF00015_full_PFAM.275.493--2:scovhsp_avg=66.5:scovhsp_max=66.5:scovhsp_min=66.5:scovhsp_std=0.0:scovhsp_sum=133.0:send_avg=212.0:send_max=212.0:send_min=212.0:send_std=0.0:send_sum=424.0:sstart_avg=68.0:sstart_max=68.0:sstart_min=68.0:sstart_std=0.0:sstart_sum=136.0])0.444:5e-09[&&NHX:Sample_counter=rhizpot1--10||rhizpot2--2||rhizpot3--9:Type_counter=capture--21:besthit_avg=76.0625:besthit_max=83.1:besthit_min=64.7:besthit_std=6.900711661022461:besthit_sum=608.5:bitscore_avg=175.625:bitscore_max=212.0:bitscore_min=120.0:bitscore_std=38.34407199480589:bitscore_sum=1405.0:capture_class_counter=c__Alphaproteobacteria--1||c__Gammaproteobacteria--19||c__UBA11346--1:capture_domain_counter=d__Bacteria--21:capture_family_counter=f__Alteromonadaceae--1||f__Burkholderiaceae--5||f__Natronospirillaceae--1||f__Pseudomonadaceae--7||f__Succinivibrionaceae--5||f__UBA11346--1||f__Xanthobacteraceae--1:capture_genus_counter=g__Anaerobiospirillum--5||g__BOG-931--1||g__Massilia--5||g__Pseudomonas_E--7||g__Psychrosphaera--1||g__Saccharospirillum--1||g__UBA11346--1:capture_order_counter=o__Burkholderiales--5||o__Enterobacterales--6||o__Pseudomonadales--8||o__Rhizobiales--1||o__UBA11346--1:capture_phylum_counter=p__Planctomycetota--1||p__Proteobacteria--20:capture_species_counter=s__Anaerobiospirillum pullicola--5||s__BOG-931 sp003164375--1||s__Massilia rubra--5||s__Pseudomonas_E sp001269925--3||s__Pseudomonas_E sp012985665--4||s__Psychrosphaera sp018861025--1||s__Saccharospirillum mangrovi--1||s__UBA11346 sp003482625--1:evalue_avg=3.650000042976875e-37:evalue_max=2.92e-36:evalue_min=2.09e-70:evalue_std=1.0323758987958315e-36:evalue_sum=2.9200000343815e-36:gapopen_avg=0.5:gapopen_max=2.0:gapopen_min=0.0:gapopen_std=0.9258200997725514:gapopen_sum=4.0:gtdb_class_counter=:gtdb_domain_counter=:gtdb_family_counter=:gtdb_genus_counter=:gtdb_order_counter=:gtdb_phylum_counter=:gtdb_species_counter=:heptad_counter=MCP-24H--2||MCP-34H--2||MCP-40H--17:lbd_counter=:length_avg=128.5:length_max=145.0:length_min=77.0:length_std=26.251530567623234:length_sum=1028.0:mismatch_avg=30.75:mismatch_max=46.0:mismatch_min=13.0:mismatch_std=11.106626078928869:mismatch_sum=246.0:name=N549235:qcovhsp_avg=99.42500000000001:qcovhsp_max=100.0:qcovhsp_min=99.0:qcovhsp_std=0.369362384967083:qcovhsp_sum=795.4000000000001:qend_avg=128.75:qend_max=146.0:qend_min=77.0:qend_std=26.320822826912426:qend_sum=1030.0:qstart_avg=1.75:qstart_max=2.0:qstart_min=1.0:qstart_std=0.4629100498862757:qstart_sum=14.0:ref_name_counter=RS_GCF_000971295.1_protein.faa_NZ_LANJ01000044.1_107@PF00015_full_PFAM.339.486--1||RS_GCF_016698645.1_protein.faa_NZ_CP068047.1_811@PF00015_full_PFAM.333.467--1||RS_GCF_900128975.1_protein.faa_NZ_FQVC01000016.1_71@PF00015_full_PFAM.275.493--6:scovhsp_avg=64.375:scovhsp_max=66.7:scovhsp_min=57.5:scovhsp_std=3.4849677186453247:scovhsp_sum=515.0:send_avg=185.75:send_max=212.0:send_min=91.0:send_std=45.298218192646075:send_sum=1486.0:sstart_avg=58.375:sstart_max=68.0:sstart_min=15.0:sstart_std=19.434413512412164:sstart_sum=467.0],(21d5a6ef-c3f0-4591-b93d-122abbe6a09e_2@MCPsignal.7.146:5e-09[&&NHX:Sample=rhizpot3:Type=capture:besthit=78.4:bitscore=196.0:capture_class=c__Gammaproteobacteria:capture_domain=d__Bacteria:capture_family=f__Pseudomonadaceae:capture_genus=g__Pseudomonas_E:capture_order=o__Pseudomonadales:capture_phylum=p__Proteobacteria:capture_species=s__Pseudomonas_E sp001269925:evalue=3.89e-65:gapopen=0.0:heptad=MCP-40H:length=139.0:mismatch=30.0:qcovhsp=100.0:qend=139.0:qstart=1.0:ref_name=RS_GCF_000971295.1_protein.faa_NZ_LANJ01000044.1_107@PF00015_full_PFAM.339.486:scovhsp=94.6:send=140.0:sstart=2.0],(k127_118245_4@MCPsignal.2.112:0.0162534,(ceebacf1-6dd8-4973-8a59-18cd60f909b6_6@MCPsignal.401.473:0.0147121[&&NHX:Sample=rhizpot3:Type=capture:capture_class=c__Gammaproteobacteria:capture_domain=d__Bacteria:capture_family=f__Pseudomonadaceae:capture_genus=g__Pseudomonas_E:capture_order=o__Pseudomonadales:capture_phylum=p__Proteobacteria:capture_species=s__Pseudomonas_E sp001269925:heptad=MCP-40H],7941fdbc-65d3-4e85-b759-6a20eb90a17b_6@MCPsignal.229.375:6e-09[&&NHX:Sample=rhizpot3:Type=capture:besthit=78.6:bitscore=211.0:capture_class=c__Gammaproteobacteria:capture_domain=d__Bacteria:capture_family=f__Succinivibrionaceae:capture_genus=g__Anaerobiospirillum:capture_order=o__Enterobacterales:capture_phylum=p__Proteobacteria:capture_species=s__Anaerobiospirillum pullicola:evalue=5.97e-70:gapopen=0.0:heptad=MCP-40H:length=145.0:mismatch=31.0:qcovhsp=99.3:qend=146.0:qstart=2.0:ref_name=RS_GCF_900128975.1_protein.faa_NZ_FQVC01000016.1_71@PF00015_full_PFAM.275.493:scovhsp=66.5:send=212.0:sstart=68.0])0.775:0.00543572[&&NHX:Sample_counter=rhizpot3--2:Type_counter=capture--2:besthit_avg=78.6:besthit_max=78.6:besthit_min=78.6:besthit_std=0:besthit_sum=78.6:bitscore_avg=211.0:bitscore_max=211.0:bitscore_min=211.0:bitscore_std=0:bitscore_sum=211.0:capture_class_counter=c__Gammaproteobacteria--2:capture_domain_counter=d__Bacteria--2:capture_family_counter=f__Pseudomonadaceae--1||f__Succinivibrionaceae--1:capture_genus_counter=g__Anaerobiospirillum--1||g__Pseudomonas_E--1:capture_order_counter=o__Enterobacterales--1||o__Pseudomonadales--1:capture_phylum_counter=p__Proteobacteria--2:capture_species_counter=s__Anaerobiospirillum pullicola--1||s__Pseudomonas_E sp001269925--1:evalue_avg=5.97e-70:evalue_max=5.97e-70:evalue_min=5.97e-70:evalue_std=0:evalue_sum=5.97e-70:gapopen_avg=0.0:gapopen_max=0.0:gapopen_min=0.0:gapopen_std=0:gapopen_sum=0.0:gtdb_class_counter=:gtdb_domain_counter=:gtdb_family_counter=:gtdb_genus_counter=:gtdb_order_counter=:gtdb_phylum_counter=:gtdb_species_counter=:heptad_counter=MCP-40H--2:lbd_counter=:length_avg=145.0:length_max=145.0:length_min=145.0:length_std=0:length_sum=145.0:mismatch_avg=31.0:mismatch_max=31.0:mismatch_min=31.0:mismatch_std=0:mismatch_sum=31.0:name=N549240:qcovhsp_avg=99.3:qcovhsp_max=99.3:qcovhsp_min=99.3:qcovhsp_std=0:qcovhsp_sum=99.3:qend_avg=146.0:qend_max=146.0:qend_min=146.0:qend_std=0:qend_sum=146.0:qstart_avg=2.0:qstart_max=2.0:qstart_min=2.0:qstart_std=0:qstart_sum=2.0:ref_name_counter=RS_GCF_900128975.1_protein.faa_NZ_FQVC01000016.1_71@PF00015_full_PFAM.275.493--1:scovhsp_avg=66.5:scovhsp_max=66.5:scovhsp_min=66.5:scovhsp_std=0:scovhsp_sum=66.5:send_avg=212.0:send_max=212.0:send_min=212.0:send_std=0:send_sum=212.0:sstart_avg=68.0:sstart_max=68.0:sstart_min=68.0:sstart_std=0:sstart_sum=68.0])0.794:0.0054546[&&NHX:Sample_counter=rhizpot3--2:Type_counter=capture--2:besthit_avg=78.6:besthit_max=78.6:besthit_min=78.6:besthit_std=0:besthit_sum=78.6:bitscore_avg=211.0:bitscore_max=211.0:bitscore_min=211.0:bitscore_std=0:bitscore_sum=211.0:capture_class_counter=c__Gammaproteobacteria--2:capture_domain_counter=d__Bacteria--2:capture_family_counter=f__Pseudomonadaceae--1||f__Succinivibrionaceae--1:capture_genus_counter=g__Anaerobiospirillum--1||g__Pseudomonas_E--1:capture_order_counter=o__Enterobacterales--1||o__Pseudomonadales--1:capture_phylum_counter=p__Proteobacteria--2:capture_species_counter=s__Anaerobiospirillum pullicola--1||s__Pseudomonas_E sp001269925--1:evalue_avg=5.97e-70:evalue_max=5.97e-70:evalue_min=5.97e-70:evalue_std=0:evalue_sum=5.97e-70:gapopen_avg=0.0:gapopen_max=0.0:gapopen_min=0.0:gapopen_std=0:gapopen_sum=0.0:gtdb_class_counter=:gtdb_domain_counter=:gtdb_family_counter=:gtdb_genus_counter=:gtdb_order_counter=:gtdb_phylum_counter=:gtdb_species_counter=:heptad_counter=MCP-40H--2:lbd_counter=:length_avg=145.0:length_max=145.0:length_min=145.0:length_std=0:length_sum=145.0:mismatch_avg=31.0:mismatch_max=31.0:mismatch_min=31.0:mismatch_std=0:mismatch_sum=31.0:name=N549241:qcovhsp_avg=99.3:qcovhsp_max=99.3:qcovhsp_min=99.3:qcovhsp_std=0:qcovhsp_sum=99.3:qend_avg=146.0:qend_max=146.0:qend_min=146.0:qend_std=0:qend_sum=146.0:qstart_avg=2.0:qstart_max=2.0:qstart_min=2.0:qstart_std=0:qstart_sum=2.0:ref_name_counter=RS_GCF_900128975.1_protein.faa_NZ_FQVC01000016.1_71@PF00015_full_PFAM.275.493--1:scovhsp_avg=66.5:scovhsp_max=66.5:scovhsp_min=66.5:scovhsp_std=0:scovhsp_sum=66.5:send_avg=212.0:send_max=212.0:send_min=212.0:send_std=0:send_sum=212.0:sstart_avg=68.0:sstart_max=68.0:sstart_min=68.0:sstart_std=0:sstart_sum=68.0])0:5e-09[&&NHX:Sample_counter=rhizpot3--3:Type_counter=capture--3:besthit_avg=78.5:besthit_max=78.6:besthit_min=78.4:besthit_std=0.14142135623730148:besthit_sum=157.0:bitscore_avg=203.5:bitscore_max=211.0:bitscore_min=196.0:bitscore_std=10.606601717798213:bitscore_sum=407.0:capture_class_counter=c__Gammaproteobacteria--3:capture_domain_counter=d__Bacteria--3:capture_family_counter=f__Pseudomonadaceae--2||f__Succinivibrionaceae--1:capture_genus_counter=g__Anaerobiospirillum--1||g__Pseudomonas_E--2:capture_order_counter=o__Enterobacterales--1||o__Pseudomonadales--2:capture_phylum_counter=p__Proteobacteria--3:capture_species_counter=s__Anaerobiospirillum pullicola--1||s__Pseudomonas_E sp001269925--2:evalue_avg=1.9450298499999997e-65:evalue_max=3.89e-65:evalue_min=5.97e-70:evalue_std=2.750603164540833e-65:evalue_sum=3.8900596999999994e-65:gapopen_avg=0.0:gapopen_max=0.0:gapopen_min=0.0:gapopen_std=0.0:gapopen_sum=0.0:gtdb_class_counter=:gtdb_domain_counter=:gtdb_family_counter=:gtdb_genus_counter=:gtdb_order_counter=:gtdb_phylum_counter=:gtdb_species_counter=:heptad_counter=MCP-40H--3:lbd_counter=:length_avg=142.0:length_max=145.0:length_min=139.0:length_std=4.242640687119285:length_sum=284.0:mismatch_avg=30.5:mismatch_max=31.0:mismatch_min=30.0:mismatch_std=0.7071067811865476:mismatch_sum=61.0:name=N549242:qcovhsp_avg=99.65:qcovhsp_max=100.0:qcovhsp_min=99.3:qcovhsp_std=0.4949747468305853:qcovhsp_sum=199.3:qend_avg=142.5:qend_max=146.0:qend_min=139.0:qend_std=4.949747468305833:qend_sum=285.0:qstart_avg=1.5:qstart_max=2.0:qstart_min=1.0:qstart_std=0.7071067811865476:qstart_sum=3.0:ref_name_counter=RS_GCF_000971295.1_protein.faa_NZ_LANJ01000044.1_107@PF00015_full_PFAM.339.486--1||RS_GCF_900128975.1_protein.faa_NZ_FQVC01000016.1_71@PF00015_full_PFAM.275.493--1:scovhsp_avg=80.55:scovhsp_max=94.6:scovhsp_min=66.5:scovhsp_std=19.86970055134198:scovhsp_sum=161.1:send_avg=176.0:send_max=212.0:send_min=140.0:send_std=50.91168824543142:send_sum=352.0:sstart_avg=35.0:sstart_max=68.0:sstart_min=2.0:sstart_std=46.66904755831214:sstart_sum=70.0])0.951:5e-09[&&NHX:Sample_counter=rhizpot1--10||rhizpot2--2||rhizpot3--12:Type_counter=capture--24:besthit_avg=76.54999999999998:besthit_max=83.1:besthit_min=64.7:besthit_std=6.172204720447231:besthit_sum=765.4999999999999:bitscore_avg=181.2:bitscore_max=212.0:bitscore_min=120.0:bitscore_std=35.97468245555168:bitscore_sum=1812.0:capture_class_counter=c__Alphaproteobacteria--1||c__Gammaproteobacteria--22||c__UBA11346--1:capture_domain_counter=d__Bacteria--24:capture_family_counter=f__Alteromonadaceae--1||f__Burkholderiaceae--5||f__Natronospirillaceae--1||f__Pseudomonadaceae--9||f__Succinivibrionaceae--6||f__UBA11346--1||f__Xanthobacteraceae--1:capture_genus_counter=g__Anaerobiospirillum--6||g__BOG-931--1||g__Massilia--5||g__Pseudomonas_E--9||g__Psychrosphaera--1||g__Saccharospirillum--1||g__UBA11346--1:capture_order_counter=o__Burkholderiales--5||o__Enterobacterales--7||o__Pseudomonadales--10||o__Rhizobiales--1||o__UBA11346--1:capture_phylum_counter=p__Planctomycetota--1||p__Proteobacteria--23:capture_species_counter=s__Anaerobiospirillum pullicola--6||s__BOG-931 sp003164375--1||s__Massilia rubra--5||s__Pseudomonas_E sp001269925--5||s__Pseudomonas_E sp012985665--4||s__Psychrosphaera sp018861025--1||s__Saccharospirillum mangrovi--1||s__UBA11346 sp003482625--1:evalue_avg=2.9200000343814998e-37:evalue_max=2.92e-36:evalue_min=2.09e-70:evalue_std=9.23385075561124e-37:evalue_sum=2.9200000343815e-36:gapopen_avg=0.4:gapopen_max=2.0:gapopen_min=0.0:gapopen_std=0.8432740427115679:gapopen_sum=4.0:gtdb_class_counter=:gtdb_domain_counter=:gtdb_family_counter=:gtdb_genus_counter=:gtdb_order_counter=:gtdb_phylum_counter=:gtdb_species_counter=:heptad_counter=MCP-24H--2||MCP-34H--2||MCP-40H--20:lbd_counter=:length_avg=131.2:length_max=145.0:length_min=77.0:length_std=23.88304838164509:length_sum=1312.0:mismatch_avg=30.7:mismatch_max=46.0:mismatch_min=13.0:mismatch_std=9.798525966241613:mismatch_sum=307.0:name=N549243:qcovhsp_avg=99.47:qcovhsp_max=100.0:qcovhsp_min=99.0:qcovhsp_std=0.37727090178455813:qcovhsp_sum=994.7:qend_avg=131.5:qend_max=146.0:qend_min=77.0:qend_std=23.98263260500537:qend_sum=1315.0:qstart_avg=1.7:qstart_max=2.0:qstart_min=1.0:qstart_std=0.4830458915396479:qstart_sum=17.0:ref_name_counter=RS_GCF_000971295.1_protein.faa_NZ_LANJ01000044.1_107@PF00015_full_PFAM.339.486--2||RS_GCF_016698645.1_protein.faa_NZ_CP068047.1_811@PF00015_full_PFAM.333.467--1||RS_GCF_900128975.1_protein.faa_NZ_FQVC01000016.1_71@PF00015_full_PFAM.275.493--7:scovhsp_avg=67.61:scovhsp_max=94.6:scovhsp_min=57.5:scovhsp_std=9.991268410189187:scovhsp_sum=676.1:send_avg=183.8:send_max=212.0:send_min=91.0:send_std=43.598674801471255:send_sum=1838.0:sstart_avg=53.7:sstart_max=68.0:sstart_min=2.0:sstart_std=25.157503850740042:sstart_sum=537.0])0:5e-09[&&NHX:Sample_counter=rhizpot1--12||rhizpot2--3||rhizpot3--13:Type_counter=capture--28:besthit_avg=78.91428571428571:besthit_max=87.7:besthit_min=64.7:besthit_std=6.703713912435421:besthit_sum=1104.8:bitscore_avg=163.21428571428572:bitscore_max=212.0:bitscore_min=109.0:bitscore_std=42.321441322388765:bitscore_sum=2285.0:capture_class_counter=c__Alphaproteobacteria--1||c__Gammaproteobacteria--26||c__UBA11346--1:capture_domain_counter=d__Bacteria--28:capture_family_counter=f__Alteromonadaceae--1||f__Burkholderiaceae--5||f__Natronospirillaceae--1||f__Pseudomonadaceae--13||f__Succinivibrionaceae--6||f__UBA11346--1||f__Xanthobacteraceae--1:capture_genus_counter=g__Anaerobiospirillum--6||g__BOG-931--1||g__Massilia--5||g__Pseudomonas_E--13||g__Psychrosphaera--1||g__Saccharospirillum--1||g__UBA11346--1:capture_order_counter=o__Burkholderiales--5||o__Enterobacterales--7||o__Pseudomonadales--14||o__Rhizobiales--1||o__UBA11346--1:capture_phylum_counter=p__Planctomycetota--1||p__Proteobacteria--27:capture_species_counter=s__Anaerobiospirillum pullicola--6||s__BOG-931 sp003164375--1||s__Massilia rubra--5||s__Pseudomonas_E sp001269925--6||s__Pseudomonas_E sp012985665--7||s__Psychrosphaera sp018861025--1||s__Saccharospirillum mangrovi--1||s__UBA11346 sp003482625--1:evalue_avg=3.3502104760738845e-33:evalue_max=2.73e-32:evalue_min=2.09e-70:evalue_std=8.648322492969122e-33:evalue_sum=4.690294666503438e-32:gapopen_avg=0.2857142857142857:gapopen_max=2.0:gapopen_min=0.0:gapopen_std=0.726273039202563:gapopen_sum=4.0:gtdb_class_counter=:gtdb_domain_counter=:gtdb_family_counter=:gtdb_genus_counter=:gtdb_order_counter=:gtdb_phylum_counter=:gtdb_species_counter=:heptad_counter=MCP-24H--2||MCP-34H--2||MCP-40H--24:lbd_counter=:length_avg=114.85714285714286:length_max=145.0:length_min=65.0:length_std=33.686009748072756:length_sum=1608.0:mismatch_avg=25.214285714285715:mismatch_max=46.0:mismatch_min=8.0:mismatch_std=12.336179257830144:mismatch_sum=353.0:name=N549244:qcovhsp_avg=99.2142857142857:qcovhsp_max=100.0:qcovhsp_min=97.1:qcovhsp_std=0.774454788725734:qcovhsp_sum=1388.9999999999998:qend_avg=115.21428571428571:qend_max=146.0:qend_min=66.0:qend_std=33.64790214383831:qend_sum=1613.0:qstart_avg=1.6428571428571428:qstart_max=2.0:qstart_min=1.0:qstart_std=0.4972451580988468:qstart_sum=23.0:ref_name_counter=RS_GCF_000971295.1_protein.faa_NZ_LANJ01000044.1_107@PF00015_full_PFAM.339.486--2||RS_GCF_016698645.1_protein.faa_NZ_CP068047.1_811@PF00015_full_PFAM.333.467--3||RS_GCF_900110945.1_protein.faa_NZ_FOFL01000003.1_274@PF00015_full_PFAM.344.471--2||RS_GCF_900128975.1_protein.faa_NZ_FQVC01000016.1_71@PF00015_full_PFAM.275.493--7:scovhsp_avg=64.4857142857143:scovhsp_max=94.6:scovhsp_min=50.7:scovhsp_std=10.29479757658484:scovhsp_sum=902.8000000000001:send_avg=156.07142857142858:send_max=212.0:send_min=80.0:send_std=58.25469843806497:send_sum=2185.0:sstart_avg=42.285714285714285:sstart_max=68.0:sstart_min=2.0:sstart_std=28.198277556312853:sstart_sum=592.0],5570e056-5eb5-498b-8d6a-1cde82571011_2@MCPsignal.20.78:5e-09[&&NHX:Sample=rhizpot2:Type=capture:capture_class=c__Gammaproteobacteria:capture_domain=d__Bacteria:capture_family=f__Burkholderiaceae:capture_genus=g__Pandoraea:capture_order=o__Burkholderiales:capture_phylum=p__Proteobacteria:capture_species=s__Pandoraea iniqua:heptad=MCP-40H])0.959:0.0862375[&&NHX:Sample_counter=rhizpot1--12||rhizpot2--4||rhizpot3--13:Type_counter=capture--29:besthit_avg=78.91428571428571:besthit_max=87.7:besthit_min=64.7:besthit_std=6.703713912435421:besthit_sum=1104.8:bitscore_avg=163.21428571428572:bitscore_max=212.0:bitscore_min=109.0:bitscore_std=42.321441322388765:bitscore_sum=2285.0:capture_class_counter=c__Alphaproteobacteria--1||c__Gammaproteobacteria--27||c__UBA11346--1:capture_domain_counter=d__Bacteria--29:capture_family_counter=f__Alteromonadaceae--1||f__Burkholderiaceae--6||f__Natronospirillaceae--1||f__Pseudomonadaceae--13||f__Succinivibrionaceae--6||f__UBA11346--1||f__Xanthobacteraceae--1:capture_genus_counter=g__Anaerobiospirillum--6||g__BOG-931--1||g__Massilia--5||g__Pandoraea--1||g__Pseudomonas_E--13||g__Psychrosphaera--1||g__Saccharospirillum--1||g__UBA11346--1:capture_order_counter=o__Burkholderiales--6||o__Enterobacterales--7||o__Pseudomonadales--14||o__Rhizobiales--1||o__UBA11346--1:capture_phylum_counter=p__Planctomycetota--1||p__Proteobacteria--28:capture_species_counter=s__Anaerobiospirillum pullicola--6||s__BOG-931 sp003164375--1||s__Massilia rubra--5||s__Pandoraea iniqua--1||s__Pseudomonas_E sp001269925--6||s__Pseudomonas_E sp012985665--7||s__Psychrosphaera sp018861025--1||s__Saccharospirillum mangrovi--1||s__UBA11346 sp003482625--1:evalue_avg=3.3502104760738845e-33:evalue_max=2.73e-32:evalue_min=2.09e-70:evalue_std=8.648322492969122e-33:evalue_sum=4.690294666503438e-32:gapopen_avg=0.2857142857142857:gapopen_max=2.0:gapopen_min=0.0:gapopen_std=0.726273039202563:gapopen_sum=4.0:gtdb_class_counter=:gtdb_domain_counter=:gtdb_family_counter=:gtdb_genus_counter=:gtdb_order_counter=:gtdb_phylum_counter=:gtdb_species_counter=:heptad_counter=MCP-24H--2||MCP-34H--2||MCP-40H--25:lbd_counter=:length_avg=114.85714285714286:length_max=145.0:length_min=65.0:length_std=33.686009748072756:length_sum=1608.0:mismatch_avg=25.214285714285715:mismatch_max=46.0:mismatch_min=8.0:mismatch_std=12.336179257830144:mismatch_sum=353.0:name=N549246:qcovhsp_avg=99.2142857142857:qcovhsp_max=100.0:qcovhsp_min=97.1:qcovhsp_std=0.774454788725734:qcovhsp_sum=1388.9999999999998:qend_avg=115.21428571428571:qend_max=146.0:qend_min=66.0:qend_std=33.64790214383831:qend_sum=1613.0:qstart_avg=1.6428571428571428:qstart_max=2.0:qstart_min=1.0:qstart_std=0.4972451580988468:qstart_sum=23.0:ref_name_counter=RS_GCF_000971295.1_protein.faa_NZ_LANJ01000044.1_107@PF00015_full_PFAM.339.486--2||RS_GCF_016698645.1_protein.faa_NZ_CP068047.1_811@PF00015_full_PFAM.333.467--3||RS_GCF_900110945.1_protein.faa_NZ_FOFL01000003.1_274@PF00015_full_PFAM.344.471--2||RS_GCF_900128975.1_protein.faa_NZ_FQVC01000016.1_71@PF00015_full_PFAM.275.493--7:scovhsp_avg=64.4857142857143:scovhsp_max=94.6:scovhsp_min=50.7:scovhsp_std=10.29479757658484:scovhsp_sum=902.8000000000001:send_avg=156.07142857142858:send_max=212.0:send_min=80.0:send_std=58.25469843806497:send_sum=2185.0:sstart_avg=42.285714285714285:sstart_max=68.0:sstart_min=2.0:sstart_std=28.198277556312853:sstart_sum=592.0])0.497:0.0533378[&&NHX:Sample_counter=rhizpot1--27||rhizpot2--7||rhizpot3--19||rhiztom1--34||rhiztom2--28||rhiztom3--12:Type_counter=GTDB--8||capture--127:besthit_avg=81.04999999999998:besthit_max=99.3:besthit_min=56.0:besthit_std=13.315171064909563:besthit_sum=3404.0999999999995:bitscore_avg=166.4047619047619:bitscore_max=250.0:bitscore_min=92.0:bitscore_std=51.71319571364293:bitscore_sum=6989.0:capture_class_counter=c__Alphaproteobacteria--42||c__Bacilli--2||c__Bacteroidia--1||c__Bdellovibrionia--1||c__Clostridia--6||c__Deinococci--3||c__Desulfobulbia--1||c__Desulfovibrionia--6||c__Desulfuromonadia--4||c__Gammaproteobacteria--48||c__Nitrospiria--3||c__Thermodesulfovibrionia--2||c__UBA10988--1||c__UBA11346--4||c__UBA9217--1||c__WGA-4E--2:capture_domain_counter=d__Bacteria--127:capture_family_counter=f__Acutalibacteraceae--2||f__Alicyclobacillaceae--1||f__Alteromonadaceae--2||f__Bdellovibrionaceae--1||f__Beijerinckiaceae--1||f__Burkholderiaceae--12||f__Chitinibacteraceae--2||f__Deinococcaceae--3||f__Desulfovibrionaceae--6||f__Desulfurivibrionaceae--1||f__Devosiaceae--2||f__Enterobacteriaceae--1||f__GCA-2687025--2||f__Geobacteraceae--2||f__Geopsychrobacteraceae--1||f__Geothermobacteraceae--1||f__Halomonadaceae--1||f__Lachnospiraceae--4||f__Magnetospirillaceae--1||f__Natronospirillaceae--1||f__Nitrospiraceae--3||f__Paenibacillaceae--1||f__Pseudomonadaceae--18||f__Rhizobiaceae--1||f__Rhodobacteraceae--1||f__SM23-35--2||f__Sphingomonadaceae--1||f__Succinivibrionaceae--6||f__UBA10988--1||f__UBA11346--4||f__UBA9217--1||f__W3P20-009--1||f__XN24--5||f__Xanthobacteraceae--35:capture_genus_counter=g__1XD42-69--2||g__Acidovorax_A--1||g__Alicyclobacillus_G--1||g__Alteromonas--1||g__Anaerobiospirillum--6||g__BM522--1||g__BOG-931--2||g__Bdellovibrio--1||g__Bradyrhizobium--1||g__Caproiciproducens--2||g__Cereibacter_A--1||g__DROE01--1||g__Deinococcus--3||g__Devosia_A--1||g__Eisenbergiella--1||g__Formivibrio--2||g__GCA-2687025--2||g__Geomobilimonas--2||g__Geothermobacter--1||g__Halomonas_A--1||g__Hungatella--1||g__JAAXXJ01--1||g__Kosakonia--1||g__Massilia--7||g__Methylobacterium--1||g__Nitrospira_F--3||g__Novosphingobium--1||g__Pandoraea--1||g__Paraburkholderia--1||g__Phaeospirillum--1||g__Pseudolabrys--31||g__Pseudomonas_E--16||g__Pseudomonas_F--1||g__Psychrosphaera--1||g__Rhizobium--1||g__Saccharibacillus--1||g__Saccharospirillum--1||g__Solidesulfovibrio--6||g__Solimicrobium--1||g__Thiopseudomonas--1||g__UBA10988--1||g__UBA11346--4||g__UBA2194--2||g__UBA5123--1||g__W3P20-009--1||g__XN24--5||g__Xylophilus--1||g__Z2-YC6860--1:capture_order_counter=o__Alicyclobacillales--1||o__Bacteroidales--1||o__Bdellovibrionales--1||o__Burkholderiales--14||o__Deinococcales--3||o__Desulfobulbales--1||o__Desulfovibrionales--6||o__Desulfuromonadales--2||o__Enterobacterales--9||o__GCA-2687025--2||o__Geobacterales--2||o__Lachnospirales--4||o__Nitrospirales--3||o__Oscillospirales--2||o__Paenibacillales--1||o__Pseudomonadales--20||o__Rhizobiales--39||o__Rhodobacterales--1||o__Rhodospirillales--1||o__Sphingomonadales--1||o__Thermodesulfovibrionales--2||o__UBA10988--1||o__UBA11346--4||o__UBA9217--1||o__XN24--5:capture_phylum_counter=p__Armatimonadota--1||p__Bacteroidota--1||p__Bdellovibrionota--1||p__Deinococcota--3||p__Desulfobacterota--5||p__Desulfobacterota_I--6||p__Firmicutes--2||p__Firmicutes_A--6||p__Nitrospirota--6||p__Planctomycetota--4||p__Poribacteria--2||p__Proteobacteria--90:capture_species_counter=s__1XD42-69 sp009911505--2||s__Acidovorax_A sp002397315--1||s__Alicyclobacillus_G shizuokensis--1||s__Alteromonas chungwhensis--1||s__Anaerobiospirillum pullicola--6||s__BM522 sp016931615--1||s__BOG-931 sp003164375--2||s__Bdellovibrio sp013360185--1||s__Bradyrhizobium manausense_C--1||s__Caproiciproducens sp900546895--2||s__Cereibacter_A johrii--1||s__DROE01 sp015487985--1||s__Deinococcus radiodurans--3||s__Devosia_A insulae--1||s__Eisenbergiella tayi--1||s__Formivibrio citricus--2||s__GCA-2687025 sp018644665--2||s__Geomobilimonas luticola--2||s__Geothermobacter ehrlichii--1||s__Halomonas_A anticariensis--1||s__Hungatella effluvii--1||s__JAAXXJ01 sp017885365--1||s__Kosakonia sp002886105--1||s__Massilia psychrophila--1||s__Massilia rubra--5||s__Massilia violaceinigra--1||s__Methylobacterium sp001425465--1||s__Nitrospira_F sp018242725--3||s__Novosphingobium sp013149295--1||s__Pandoraea iniqua--1||s__Paraburkholderia phenazinium_A--1||s__Phaeospirillum caucaseum--1||s__Pseudolabrys sp016124795--31||s__Pseudomonas_E cuatrocienegasensis--1||s__Pseudomonas_E seleniipraecipitans--2||s__Pseudomonas_E sp001269925--6||s__Pseudomonas_E sp012985665--7||s__Pseudomonas_F sp001708505--1||s__Psychrosphaera sp018861025--1||s__Rhizobium chutanense--1||s__Saccharibacillus deserti--1||s__Saccharospirillum mangrovi--1||s__Solidesulfovibrio magneticus_A--6||s__Solimicrobium aquaticum--1||s__Thiopseudomonas sp018384595--1||s__UBA10988 sp016235455--1||s__UBA11346 sp003482625--4||s__UBA2194 sp016873615--2||s__UBA5123 sp002414225--1||s__W3P20-009 sp004552385--1||s__XN24 sp011089885--5||s__Xylophilus sp016428875--1||s__Z2-YC6860 sp001579845--1:evalue_avg=9.884801570742554e-26:evalue_max=4.15e-24:evalue_min=1.53e-85:evalue_std=6.403528428650379e-25:evalue_sum=4.151616659711873e-24:gapopen_avg=0.11904761904761904:gapopen_max=2.0:gapopen_min=0.0:gapopen_std=0.4527628438808455:gapopen_sum=5.0:gtdb_class_counter=c__Alphaproteobacteria--8:gtdb_domain_counter=d__Bacteria--8:gtdb_family_counter=f__Devosiaceae--8:gtdb_genus_counter=g__Devosia_A--8:gtdb_order_counter=o__Rhizobiales--8:gtdb_phylum_counter=p__Proteobacteria--8:gtdb_species_counter=s__Devosia_A insulae--1||s__Devosia_A sp001402915--1||s__Devosia_A sp001425235--1||s__Devosia_A sp001899085--1||s__Devosia_A sp016713105--1||s__Devosia_A sp017307495--1||s__Devosia_A sp903828145--1||s__Devosia_A sp903842455--1:heptad_counter=MCP-24H--2||MCP-28H--9||MCP-34H--36||MCP-36H--16||MCP-40H--71||MCP-44H--1:lbd_counter=:lca_tree=g__Devosia_A:length_avg=115.42857142857143:length_max=146.0:length_min=65.0:length_std=25.865640507921267:length_sum=4848.0:mismatch_avg=20.714285714285715:mismatch_max=50.0:mismatch_min=1.0:mismatch_std=15.199944984312689:mismatch_sum=870.0:name=N549247:qcovhsp_avg=98.66666666666667:qcovhsp_max=100.0:qcovhsp_min=95.2:qcovhsp_std=1.252444763723679:qcovhsp_sum=4144.0:qend_avg=116.04761904761905:qend_max=146.0:qend_min=66.0:qend_std=25.62102069609781:qend_sum=4874.0:qstart_avg=1.7142857142857142:qstart_max=6.0:qstart_min=1.0:qstart_std=1.3304265643790996:qstart_sum=72.0:ref_name_counter=GB_GCA_001899075.1_protein.faa_MKVA01000008.1_337@PF00015_full_PFAM.308.495--1||GB_GCA_001899085.1_protein.faa_MKVB01000008.1_99@PF00015_full_PFAM.257.467--1||GB_GCA_004144345.1_protein.faa_SEEL01000048.1_29@PF00015_full_PFAM.299.496--2||GB_GCA_009720755.1_protein.faa_WNKV01000017.1_58@PF00015_full_PFAM.1.441.606--1||RS_GCF_000971295.1_protein.faa_NZ_LANJ01000044.1_107@PF00015_full_PFAM.339.486--2||RS_GCF_001425235.1_protein.faa_NZ_LMEA01000013.1_190@PF00015_full_PFAM.270.480--13||RS_GCF_003056345.1_protein.faa_NZ_PYWB01000009.1_75@PF00015_full_PFAM.301.484--2||RS_GCF_008000755.1_protein.faa_NZ_CP041690.1_3965@PF00015_full_PFAM.260.455--4||RS_GCF_016698645.1_protein.faa_NZ_CP068047.1_811@PF00015_full_PFAM.333.467--7||RS_GCF_900110945.1_protein.faa_NZ_FOFL01000003.1_274@PF00015_full_PFAM.344.471--2||RS_GCF_900128975.1_protein.faa_NZ_FQVC01000016.1_71@PF00015_full_PFAM.275.493--7:scovhsp_avg=61.71666666666666:scovhsp_max=94.6:scovhsp_min=50.0:scovhsp_std=8.307443522900343:scovhsp_sum=2592.1:send_avg=166.45238095238096:send_max=212.0:send_min=80.0:send_std=48.52718744190794:send_sum=6991.0:sstart_avg=52.07142857142857:sstart_max=106.0:sstart_min=2.0:sstart_std=29.077183123494144:sstart_sum=2187.0])0:5e-09[&&NHX:Sample_counter=rhizpot1--27||rhizpot2--9||rhizpot3--21||rhiztom1--34||rhiztom2--28||rhiztom3--12:Type_counter=GTDB--8||capture--131:besthit_avg=81.04999999999998:besthit_max=99.3:besthit_min=56.0:besthit_std=13.315171064909563:besthit_sum=3404.0999999999995:bitscore_avg=166.4047619047619:bitscore_max=250.0:bitscore_min=92.0:bitscore_std=51.71319571364293:bitscore_sum=6989.0:capture_class_counter=c__Alphaproteobacteria--42||c__Bacilli--2||c__Bacteroidia--1||c__Bdellovibrionia--1||c__Clostridia--6||c__Deinococci--3||c__Desulfobulbia--1||c__Desulfovibrionia--6||c__Desulfuromonadia--4||c__Gammaproteobacteria--52||c__Nitrospiria--3||c__Thermodesulfovibrionia--2||c__UBA10988--1||c__UBA11346--4||c__UBA9217--1||c__WGA-4E--2:capture_domain_counter=d__Bacteria--131:capture_family_counter=f__Acutalibacteraceae--2||f__Alicyclobacillaceae--1||f__Alteromonadaceae--2||f__Bdellovibrionaceae--1||f__Beijerinckiaceae--1||f__Burkholderiaceae--12||f__Chitinibacteraceae--2||f__Chromobacteriaceae--1||f__Deinococcaceae--3||f__Desulfovibrionaceae--6||f__Desulfurivibrionaceae--1||f__Devosiaceae--2||f__Enterobacteriaceae--1||f__GCA-2687025--2||f__Geobacteraceae--2||f__Geopsychrobacteraceae--1||f__Geothermobacteraceae--1||f__Halomonadaceae--1||f__Lachnospiraceae--4||f__Magnetospirillaceae--1||f__Natronospirillaceae--1||f__Nitrospiraceae--3||f__Paenibacillaceae--1||f__Pseudomonadaceae--21||f__Rhizobiaceae--1||f__Rhodobacteraceae--1||f__SM23-35--2||f__Sphingomonadaceae--1||f__Succinivibrionaceae--6||f__UBA10988--1||f__UBA11346--4||f__UBA9217--1||f__W3P20-009--1||f__XN24--5||f__Xanthobacteraceae--35:capture_genus_counter=g__1XD42-69--2||g__Acidovorax_A--1||g__Alicyclobacillus_G--1||g__Alteromonas--1||g__Anaerobiospirillum--6||g__Aquitalea--1||g__BM522--1||g__BOG-931--2||g__Bdellovibrio--1||g__Bradyrhizobium--1||g__Caproiciproducens--2||g__Cereibacter_A--1||g__DROE01--1||g__Deinococcus--3||g__Devosia_A--1||g__Eisenbergiella--1||g__Formivibrio--2||g__GCA-2687025--2||g__Geomobilimonas--2||g__Geothermobacter--1||g__Halomonas_A--1||g__Hungatella--1||g__JAAXXJ01--1||g__Kosakonia--1||g__Massilia--7||g__Methylobacterium--1||g__Nitrospira_F--3||g__Novosphingobium--1||g__Pandoraea--1||g__Paraburkholderia--1||g__Phaeospirillum--1||g__Pseudolabrys--31||g__Pseudomonas_E--19||g__Pseudomonas_F--1||g__Psychrosphaera--1||g__Rhizobium--1||g__Saccharibacillus--1||g__Saccharospirillum--1||g__Solidesulfovibrio--6||g__Solimicrobium--1||g__Thiopseudomonas--1||g__UBA10988--1||g__UBA11346--4||g__UBA2194--2||g__UBA5123--1||g__W3P20-009--1||g__XN24--5||g__Xylophilus--1||g__Z2-YC6860--1:capture_order_counter=o__Alicyclobacillales--1||o__Bacteroidales--1||o__Bdellovibrionales--1||o__Burkholderiales--15||o__Deinococcales--3||o__Desulfobulbales--1||o__Desulfovibrionales--6||o__Desulfuromonadales--2||o__Enterobacterales--9||o__GCA-2687025--2||o__Geobacterales--2||o__Lachnospirales--4||o__Nitrospirales--3||o__Oscillospirales--2||o__Paenibacillales--1||o__Pseudomonadales--23||o__Rhizobiales--39||o__Rhodobacterales--1||o__Rhodospirillales--1||o__Sphingomonadales--1||o__Thermodesulfovibrionales--2||o__UBA10988--1||o__UBA11346--4||o__UBA9217--1||o__XN24--5:capture_phylum_counter=p__Armatimonadota--1||p__Bacteroidota--1||p__Bdellovibrionota--1||p__Deinococcota--3||p__Desulfobacterota--5||p__Desulfobacterota_I--6||p__Firmicutes--2||p__Firmicutes_A--6||p__Nitrospirota--6||p__Planctomycetota--4||p__Poribacteria--2||p__Proteobacteria--94:capture_species_counter=s__1XD42-69 sp009911505--2||s__Acidovorax_A sp002397315--1||s__Alicyclobacillus_G shizuokensis--1||s__Alteromonas chungwhensis--1||s__Anaerobiospirillum pullicola--6||s__Aquitalea pelogenes--1||s__BM522 sp016931615--1||s__BOG-931 sp003164375--2||s__Bdellovibrio sp013360185--1||s__Bradyrhizobium manausense_C--1||s__Caproiciproducens sp900546895--2||s__Cereibacter_A johrii--1||s__DROE01 sp015487985--1||s__Deinococcus radiodurans--3||s__Devosia_A insulae--1||s__Eisenbergiella tayi--1||s__Formivibrio citricus--2||s__GCA-2687025 sp018644665--2||s__Geomobilimonas luticola--2||s__Geothermobacter ehrlichii--1||s__Halomonas_A anticariensis--1||s__Hungatella effluvii--1||s__JAAXXJ01 sp017885365--1||s__Kosakonia sp002886105--1||s__Massilia psychrophila--1||s__Massilia rubra--5||s__Massilia violaceinigra--1||s__Methylobacterium sp001425465--1||s__Nitrospira_F sp018242725--3||s__Novosphingobium sp013149295--1||s__Pandoraea iniqua--1||s__Paraburkholderia phenazinium_A--1||s__Phaeospirillum caucaseum--1||s__Pseudolabrys sp016124795--31||s__Pseudomonas_E cuatrocienegasensis--1||s__Pseudomonas_E japonica_A--1||s__Pseudomonas_E kitaguniensis--1||s__Pseudomonas_E putida_G--1||s__Pseudomonas_E seleniipraecipitans--2||s__Pseudomonas_E sp001269925--6||s__Pseudomonas_E sp012985665--7||s__Pseudomonas_F sp001708505--1||s__Psychrosphaera sp018861025--1||s__Rhizobium chutanense--1||s__Saccharibacillus deserti--1||s__Saccharospirillum mangrovi--1||s__Solidesulfovibrio magneticus_A--6||s__Solimicrobium aquaticum--1||s__Thiopseudomonas sp018384595--1||s__UBA10988 sp016235455--1||s__UBA11346 sp003482625--4||s__UBA2194 sp016873615--2||s__UBA5123 sp002414225--1||s__W3P20-009 sp004552385--1||s__XN24 sp011089885--5||s__Xylophilus sp016428875--1||s__Z2-YC6860 sp001579845--1:evalue_avg=9.884801570742554e-26:evalue_max=4.15e-24:evalue_min=1.53e-85:evalue_std=6.403528428650379e-25:evalue_sum=4.151616659711873e-24:gapopen_avg=0.11904761904761904:gapopen_max=2.0:gapopen_min=0.0:gapopen_std=0.4527628438808455:gapopen_sum=5.0:gtdb_class_counter=c__Alphaproteobacteria--8:gtdb_domain_counter=d__Bacteria--8:gtdb_family_counter=f__Devosiaceae--8:gtdb_genus_counter=g__Devosia_A--8:gtdb_order_counter=o__Rhizobiales--8:gtdb_phylum_counter=p__Proteobacteria--8:gtdb_species_counter=s__Devosia_A insulae--1||s__Devosia_A sp001402915--1||s__Devosia_A sp001425235--1||s__Devosia_A sp001899085--1||s__Devosia_A sp016713105--1||s__Devosia_A sp017307495--1||s__Devosia_A sp903828145--1||s__Devosia_A sp903842455--1:heptad_counter=MCP-24H--2||MCP-28H--9||MCP-34H--37||MCP-36H--17||MCP-40H--73||MCP-44H--1:lbd_counter=:lca_tree=g__Devosia_A:length_avg=115.42857142857143:length_max=146.0:length_min=65.0:length_std=25.865640507921263:length_sum=4848.0:mismatch_avg=20.714285714285715:mismatch_max=50.0:mismatch_min=1.0:mismatch_std=15.199944984312689:mismatch_sum=870.0:name=N549248:qcovhsp_avg=98.66666666666667:qcovhsp_max=100.0:qcovhsp_min=95.2:qcovhsp_std=1.252444763723679:qcovhsp_sum=4144.0:qend_avg=116.04761904761905:qend_max=146.0:qend_min=66.0:qend_std=25.62102069609781:qend_sum=4874.0:qstart_avg=1.7142857142857142:qstart_max=6.0:qstart_min=1.0:qstart_std=1.3304265643790996:qstart_sum=72.0:ref_name_counter=GB_GCA_001899075.1_protein.faa_MKVA01000008.1_337@PF00015_full_PFAM.308.495--1||GB_GCA_001899085.1_protein.faa_MKVB01000008.1_99@PF00015_full_PFAM.257.467--1||GB_GCA_004144345.1_protein.faa_SEEL01000048.1_29@PF00015_full_PFAM.299.496--2||GB_GCA_009720755.1_protein.faa_WNKV01000017.1_58@PF00015_full_PFAM.1.441.606--1||RS_GCF_000971295.1_protein.faa_NZ_LANJ01000044.1_107@PF00015_full_PFAM.339.486--2||RS_GCF_001425235.1_protein.faa_NZ_LMEA01000013.1_190@PF00015_full_PFAM.270.480--13||RS_GCF_003056345.1_protein.faa_NZ_PYWB01000009.1_75@PF00015_full_PFAM.301.484--2||RS_GCF_008000755.1_protein.faa_NZ_CP041690.1_3965@PF00015_full_PFAM.260.455--4||RS_GCF_016698645.1_protein.faa_NZ_CP068047.1_811@PF00015_full_PFAM.333.467--7||RS_GCF_900110945.1_protein.faa_NZ_FOFL01000003.1_274@PF00015_full_PFAM.344.471--2||RS_GCF_900128975.1_protein.faa_NZ_FQVC01000016.1_71@PF00015_full_PFAM.275.493--7:scovhsp_avg=61.71666666666666:scovhsp_max=94.6:scovhsp_min=50.0:scovhsp_std=8.307443522900343:scovhsp_sum=2592.1:send_avg=166.45238095238096:send_max=212.0:send_min=80.0:send_std=48.52718744190794:send_sum=6991.0:sstart_avg=52.07142857142857:sstart_max=106.0:sstart_min=2.0:sstart_std=29.077183123494144:sstart_sum=2187.0],(6e02b43f-af7d-581e-afeb-420fb1d60ef4_3@MCPsignal.698.724:5e-09[&&NHX:Sample=rhizpot3:Type=capture:capture_class=c__Gammaproteobacteria:capture_domain=d__Bacteria:capture_family=f__Shewanellaceae:capture_genus=g__Shewanella:capture_order=o__Enterobacterales:capture_phylum=p__Proteobacteria:capture_species=s__Shewanella algae:heptad=MCP-36H],(0d50eaf6-d3ac-4f25-acb2-9ffc856623a7_2@MCPsignal.365.419:5e-09[&&NHX:Sample=rhiztom3:Type=capture:capture_class=c__Verrucomicrobiae:capture_domain=d__Bacteria:capture_family=f__UBA9464:capture_genus=g__UBA9464:capture_order=o__Pedosphaerales:capture_phylum=p__Verrucomicrobiota:capture_species=s__UBA9464 sp005801385:heptad=MCP-40H],(RS_GCF_014837245.1_protein.faa_NZ_JACYFU010000005.1_121@PF00015_full_PFAM.292.472:1.06308[&&NHX:Type=GTDB:gtdb_class=c__Alphaproteobacteria:gtdb_domain=d__Bacteria:gtdb_family=f__Devosiaceae:gtdb_genus=g__Devosia:gtdb_order=o__Rhizobiales:gtdb_phylum=p__Proteobacteria:gtdb_species=s__Devosia sp014837245:heptad=MCP-34H:species=d__Bacteria_p__Proteobacteria_c__Alphaproteobacteria_o__Rhizobiales_f__Devosiaceae_g__Devosia_s__Devosia sp014837245],((((a33c8866-7763-430f-ab98-a368af9293e0_2@MCPsignal.324.365:5e-09[&&NHX:Sample=rhiztom1:Type=capture:capture_class=c__Clostridia:capture_domain=d__Bacteria:capture_family=f__Acutalibacteraceae:capture_genus=g__Clostridium_E:capture_order=o__Oscillospirales:capture_phylum=p__Firmicutes_A:capture_species=s__Clostridium_E merdae:heptad=MCP-34H],((((GB_GCA_002337455.1_protein.faa_DDGC01000006.1_24@PF00015_full_PFAM.292.479:0.01483[&&NHX:Type=GTDB:gtdb_class=c__Alphaproteobacteria:gtdb_domain=d__Bacteria:gtdb_family=f__Devosiaceae:gtdb_genus=g__Pelagibacterium:gtdb_order=o__Rhizobiales:gtdb_phylum=p__Proteobacteria:gtdb_species=s__Pelagibacterium sp002337455:heptad=MCP-36H:species=d__Bacteria_p__Proteobacteria_c__Alphaproteobacteria_o__Rhizobiales_f__Devosiaceae_g__Pelagibacterium_s__Pelagibacterium sp002337455],(GB_GCA_002723255.1_protein.faa_PBNW01000057.1_9@PF00015_full_PFAM.297.481:0.0525042[&&NHX:Type=GTDB:gtdb_class=c__Alphaproteobacteria:gtdb_domain=d__Bacteria:gtdb_family=f__Devosiaceae:gtdb_genus=g__Pelagibacterium:gtdb_order=o__Rhizobiales:gtdb_phylum=p__Proteobacteria:gtdb_species=s__Pelagibacterium sp002723255:heptad=MCP-36H:species=d__Bacteria_p__Proteobacteria_c__Alphaproteobacteria_o__Rhizobiales_f__Devosiaceae_g__Pelagibacterium_s__Pelagibacterium sp002723255],(RS_GCF_000230555.1_protein.faa_NC_016078.1_2981@PF00015_full_PFAM.298.478:0.0121487[&&NHX:Type=GTDB:gtdb_class=c__Alphaproteobacteria:gtdb_domain=d__Bacteria:gtdb_family=f__Devosiaceae:gtdb_genus=g__Pelagibacterium:gtdb_order=o__Rhizobiales:gtdb_phylum=p__Proteobacteria:gtdb_species=s__Pelagibacterium halotolerans:heptad=MCP-36H:species=d__Bacteria_p__Proteobacteria_c__Alphaproteobacteria_o__Rhizobiales_f__Devosiaceae_g__Pelagibacterium_s__Pelagibacterium halotolerans],GB_GCA_002375765.1_protein.faa_DFMV01000017.1_80@PF00015_full_PFAM.298.512:0.00489797[&&NHX:Type=GTDB:gtdb_class=c__Alphaproteobacteria:gtdb_domain=d__Bacteria:gtdb_family=f__Devosiaceae:gtdb_genus=g__Pelagibacterium:gtdb_order=o__Rhizobiales:gtdb_phylum=p__Proteobacteria:gtdb_species=s__Pelagibacterium sp002375765:heptad=MCP-36H:species=d__Bacteria_p__Proteobacteria_c__Alphaproteobacteria_o__Rhizobiales_f__Devosiaceae_g__Pelagibacterium_s__Pelagibacterium sp002375765])0.965:0.0367891[&&NHX:Sample_counter=:Type_counter=GTDB--2:capture_class_counter=:capture_domain_counter=:capture_family_counter=:capture_genus_counter=:capture_order_counter=:capture_phylum_counter=:capture_species_counter=:evoltype=D:gtdb_class_counter=c__Alphaproteobacteria--2:gtdb_domain_counter=d__Bacteria--2:gtdb_family_counter=f__Devosiaceae--2:gtdb_genus_counter=g__Pelagibacterium--2:gtdb_order_counter=o__Rhizobiales--2:gtdb_phylum_counter=p__Proteobacteria--2:gtdb_species_counter=s__Pelagibacterium halotolerans--1||s__Pelagibacterium sp002375765--1:heptad_counter=MCP-36H--2:lbd_counter=:lca=d__Bacteria:lca_tree=g__Pelagibacterium:name=N549257:ref_name_counter=])0.249:0.0201932[&&NHX:Sample_counter=:Type_counter=GTDB--3:capture_class_counter=:capture_domain_counter=:capture_family_counter=:capture_genus_counter=:capture_order_counter=:capture_phylum_counter=:capture_species_counter=:evoltype=D:gtdb_class_counter=c__Alphaproteobacteria--3:gtdb_domain_counter=d__Bacteria--3:gtdb_family_counter=f__Devosiaceae--3:gtdb_genus_counter=g__Pelagibacterium--3:gtdb_order_counter=o__Rhizobiales--3:gtdb_phylum_counter=p__Proteobacteria--3:gtdb_species_counter=s__Pelagibacterium halotolerans--1||s__Pelagibacterium sp002375765--1||s__Pelagibacterium sp002723255--1:heptad_counter=MCP-36H--3:lbd_counter=:lca=d__Bacteria:lca_tree=g__Pelagibacterium:name=N549258:ref_name_counter=])0.976:0.288566[&&NHX:Sample_counter=:Type_counter=GTDB--4:capture_class_counter=:capture_domain_counter=:capture_family_counter=:capture_genus_counter=:capture_order_counter=:capture_phylum_counter=:capture_species_counter=:evoltype=D:gtdb_class_counter=c__Alphaproteobacteria--4:gtdb_domain_counter=d__Bacteria--4:gtdb_family_counter=f__Devosiaceae--4:gtdb_genus_counter=g__Pelagibacterium--4:gtdb_order_counter=o__Rhizobiales--4:gtdb_phylum_counter=p__Proteobacteria--4:gtdb_species_counter=s__Pelagibacterium halotolerans--1||s__Pelagibacterium sp002337455--1||s__Pelagibacterium sp002375765--1||s__Pelagibacterium sp002723255--1:heptad_counter=MCP-36H--4:lbd_counter=:lca=d__Bacteria:lca_tree=g__Pelagibacterium:name=N549259:ref_name_counter=],RS_GCF_003345525.1_protein.faa_NZ_QQNH01000024.1_26@PF00015_full_PFAM.282.468:0.20587[&&NHX:Type=GTDB:gtdb_class=c__Alphaproteobacteria:gtdb_domain=d__Bacteria:gtdb_family=f__Devosiaceae:gtdb_genus=g__Pelagibacterium:gtdb_order=o__Rhizobiales:gtdb_phylum=p__Proteobacteria:gtdb_species=s__Pelagibacterium lacus:heptad=MCP-36H:species=d__Bacteria_p__Proteobacteria_c__Alphaproteobacteria_o__Rhizobiales_f__Devosiaceae_g__Pelagibacterium_s__Pelagibacterium lacus])0.966:0.361155[&&NHX:Sample_counter=:Type_counter=GTDB--5:capture_class_counter=:capture_domain_counter=:capture_family_counter=:capture_genus_counter=:capture_order_counter=:capture_phylum_counter=:capture_species_counter=:evoltype=D:gtdb_class_counter=c__Alphaproteobacteria--5:gtdb_domain_counter=d__Bacteria--5:gtdb_family_counter=f__Devosiaceae--5:gtdb_genus_counter=g__Pelagibacterium--5:gtdb_order_counter=o__Rhizobiales--5:gtdb_phylum_counter=p__Proteobacteria--5:gtdb_species_counter=s__Pelagibacterium halotolerans--1||s__Pelagibacterium lacus--1||s__Pelagibacterium sp002337455--1||s__Pelagibacterium sp002375765--1||s__Pelagibacterium sp002723255--1:heptad_counter=MCP-36H--5:lbd_counter=:lca=d__Bacteria:lca_tree=g__Pelagibacterium:name=N549261:ref_name_counter=],8f6699a7-79a4-41bb-90ab-5213f353e98c_3@MCPsignal.170.209:5e-09[&&NHX:Sample=rhiztom1:Type=capture:capture_class=c__Gammaproteobacteria:capture_domain=d__Bacteria:capture_family=f__Chromobacteriaceae:capture_genus=g__Chromobacterium:capture_order=o__Burkholderiales:capture_phylum=p__Proteobacteria:capture_species=s__Chromobacterium vaccinii_A:heptad=MCP-34H])0:5e-09[&&NHX:Sample_counter=rhiztom1--1:Type_counter=GTDB--5||capture--1:capture_class_counter=c__Gammaproteobacteria--1:capture_domain_counter=d__Bacteria--1:capture_family_counter=f__Chromobacteriaceae--1:capture_genus_counter=g__Chromobacterium--1:capture_order_counter=o__Burkholderiales--1:capture_phylum_counter=p__Proteobacteria--1:capture_species_counter=s__Chromobacterium vaccinii_A--1:gtdb_class_counter=c__Alphaproteobacteria--5:gtdb_domain_counter=d__Bacteria--5:gtdb_family_counter=f__Devosiaceae--5:gtdb_genus_counter=g__Pelagibacterium--5:gtdb_order_counter=o__Rhizobiales--5:gtdb_phylum_counter=p__Proteobacteria--5:gtdb_species_counter=s__Pelagibacterium halotolerans--1||s__Pelagibacterium lacus--1||s__Pelagibacterium sp002337455--1||s__Pelagibacterium sp002375765--1||s__Pelagibacterium sp002723255--1:heptad_counter=MCP-34H--1||MCP-36H--5:lbd_counter=:lca_tree=g__Pelagibacterium:name=N549263:ref_name_counter=],405af88f-0991-44e3-963b-13b2fd8a710d_1@MCPsignal.81.124:5e-09[&&NHX:Sample=rhiztom1:Type=capture:capture_class=c__Gammaproteobacteria:capture_domain=d__Bacteria:capture_family=f__Burkholderiaceae:capture_genus=g__Candidimonas_A:capture_order=o__Burkholderiales:capture_phylum=p__Proteobacteria:capture_species=s__Candidimonas_A bauzanensis:heptad=MCP-34H])0:0.0484633[&&NHX:Sample_counter=rhiztom1--2:Type_counter=GTDB--5||capture--2:capture_class_counter=c__Gammaproteobacteria--2:capture_domain_counter=d__Bacteria--2:capture_family_counter=f__Burkholderiaceae--1||f__Chromobacteriaceae--1:capture_genus_counter=g__Candidimonas_A--1||g__Chromobacterium--1:capture_order_counter=o__Burkholderiales--2:capture_phylum_counter=p__Proteobacteria--2:capture_species_counter=s__Candidimonas_A bauzanensis--1||s__Chromobacterium vaccinii_A--1:gtdb_class_counter=c__Alphaproteobacteria--5:gtdb_domain_counter=d__Bacteria--5:gtdb_family_counter=f__Devosiaceae--5:gtdb_genus_counter=g__Pelagibacterium--5:gtdb_order_counter=o__Rhizobiales--5:gtdb_phylum_counter=p__Proteobacteria--5:gtdb_species_counter=s__Pelagibacterium halotolerans--1||s__Pelagibacterium lacus--1||s__Pelagibacterium sp002337455--1||s__Pelagibacterium sp002375765--1||s__Pelagibacterium sp002723255--1:heptad_counter=MCP-34H--2||MCP-36H--5:lbd_counter=:lca_tree=g__Pelagibacterium:name=N549265:ref_name_counter=])0:1.8e-08[&&NHX:Sample_counter=rhiztom1--3:Type_counter=GTDB--5||capture--3:capture_class_counter=c__Clostridia--1||c__Gammaproteobacteria--2:capture_domain_counter=d__Bacteria--3:capture_family_counter=f__Acutalibacteraceae--1||f__Burkholderiaceae--1||f__Chromobacteriaceae--1:capture_genus_counter=g__Candidimonas_A--1||g__Chromobacterium--1||g__Clostridium_E--1:capture_order_counter=o__Burkholderiales--2||o__Oscillospirales--1:capture_phylum_counter=p__Firmicutes_A--1||p__Proteobacteria--2:capture_species_counter=s__Candidimonas_A bauzanensis--1||s__Chromobacterium vaccinii_A--1||s__Clostridium_E merdae--1:gtdb_class_counter=c__Alphaproteobacteria--5:gtdb_domain_counter=d__Bacteria--5:gtdb_family_counter=f__Devosiaceae--5:gtdb_genus_counter=g__Pelagibacterium--5:gtdb_order_counter=o__Rhizobiales--5:gtdb_phylum_counter=p__Proteobacteria--5:gtdb_species_counter=s__Pelagibacterium halotolerans--1||s__Pelagibacterium lacus--1||s__Pelagibacterium sp002337455--1||s__Pelagibacterium sp002375765--1||s__Pelagibacterium sp002723255--1:heptad_counter=MCP-34H--3||MCP-36H--5:lbd_counter=:lca_tree=g__Pelagibacterium:name=N549266:ref_name_counter=],((27e14b8a-3d0b-4bb6-96d5-d2b82fb1abe6_1@MCPsignal.392.435:0[&&NHX:Sample=rhiztom1:Type=capture:capture_class=c__Clostridia:capture_domain=d__Bacteria:capture_family=f__Acutalibacteraceae:capture_genus=g__Clostridium_E:capture_order=o__Oscillospirales:capture_phylum=p__Firmicutes_A:capture_species=s__Clostridium_E merdae:heptad=MCP-34H],0e142551-b50c-5829-90c9-826461129e83_3@MCPsignal.85.128:0[&&NHX:Sample=rhiztom2:Type=capture:capture_class=c__Clostridia:capture_domain=d__Bacteria:capture_family=f__Acutalibacteraceae:capture_genus=g__Clostridium_E:capture_order=o__Oscillospirales:capture_phylum=p__Firmicutes_A:capture_species=s__Clostridium_E merdae:heptad=MCP-34H])0:0[&&NHX:Sample_counter=rhiztom1--1||rhiztom2--1:Type_counter=capture--2:capture_class_counter=c__Clostridia--2:capture_domain_counter=d__Bacteria--2:capture_family_counter=f__Acutalibacteraceae--2:capture_genus_counter=g__Clostridium_E--2:capture_order_counter=o__Oscillospirales--2:capture_phylum_counter=p__Firmicutes_A--2:capture_species_counter=s__Clostridium_E merdae--2:gtdb_class_counter=:gtdb_domain_counter=:gtdb_family_counter=:gtdb_genus_counter=:gtdb_order_counter=:gtdb_phylum_counter=:gtdb_species_counter=:heptad_counter=MCP-34H--2:lbd_counter=:name=N549269:ref_name_counter=],a55e4417-e9d5-49ec-bb12-ba3901316b39_3@MCPsignal.113.156:0[&&NHX:Sample=rhiztom2:Type=capture:capture_class=c__Clostridia:capture_domain=d__Bacteria:capture_family=f__Acutalibacteraceae:capture_genus=g__Clostridium_E:capture_order=o__Oscillospirales:capture_phylum=p__Firmicutes_A:capture_species=s__Clostridium_E merdae:heptad=MCP-34H]):5e-09[&&NHX:Sample_counter=rhiztom1--1||rhiztom2--2:Type_counter=capture--3:capture_class_counter=c__Clostridia--3:capture_domain_counter=d__Bacteria--3:capture_family_counter=f__Acutalibacteraceae--3:capture_genus_counter=g__Clostridium_E--3:capture_order_counter=o__Oscillospirales--3:capture_phylum_counter=p__Firmicutes_A--3:capture_species_counter=s__Clostridium_E merdae--3:gtdb_class_counter=:gtdb_domain_counter=:gtdb_family_counter=:gtdb_genus_counter=:gtdb_order_counter=:gtdb_phylum_counter=:gtdb_species_counter=:heptad_counter=MCP-34H--3:lbd_counter=:name=N549271:ref_name_counter=])0:5e-09[&&NHX:Sample_counter=rhiztom1--4||rhiztom2--2:Type_counter=GTDB--5||capture--6:capture_class_counter=c__Clostridia--4||c__Gammaproteobacteria--2:capture_domain_counter=d__Bacteria--6:capture_family_counter=f__Acutalibacteraceae--4||f__Burkholderiaceae--1||f__Chromobacteriaceae--1:capture_genus_counter=g__Candidimonas_A--1||g__Chromobacterium--1||g__Clostridium_E--4:capture_order_counter=o__Burkholderiales--2||o__Oscillospirales--4:capture_phylum_counter=p__Firmicutes_A--4||p__Proteobacteria--2:capture_species_counter=s__Candidimonas_A bauzanensis--1||s__Chromobacterium vaccinii_A--1||s__Clostridium_E merdae--4:gtdb_class_counter=c__Alphaproteobacteria--5:gtdb_domain_counter=d__Bacteria--5:gtdb_family_counter=f__Devosiaceae--5:gtdb_genus_counter=g__Pelagibacterium--5:gtdb_order_counter=o__Rhizobiales--5:gtdb_phylum_counter=p__Proteobacteria--5:gtdb_species_counter=s__Pelagibacterium halotolerans--1||s__Pelagibacterium lacus--1||s__Pelagibacterium sp002337455--1||s__Pelagibacterium sp002375765--1||s__Pelagibacterium sp002723255--1:heptad_counter=MCP-34H--6||MCP-36H--5:lbd_counter=:lca_tree=g__Pelagibacterium:name=N549272:ref_name_counter=],43d6557d-69fb-4267-ace7-a63fbd28bec3_2@MCPsignal.44.87:0.0440376[&&NHX:Sample=rhiztom1:Type=capture:capture_class=c__Alphaproteobacteria:capture_domain=d__Bacteria:capture_family=f__Rhodobacteraceae:capture_genus=g__Marinibacterium:capture_order=o__Rhodobacterales:capture_phylum=p__Proteobacteria:capture_species=s__Marinibacterium sp002709405:heptad=MCP-34H])0.762:0.0477596[&&NHX:Sample_counter=rhiztom1--5||rhiztom2--2:Type_counter=GTDB--5||capture--7:capture_class_counter=c__Alphaproteobacteria--1||c__Clostridia--4||c__Gammaproteobacteria--2:capture_domain_counter=d__Bacteria--7:capture_family_counter=f__Acutalibacteraceae--4||f__Burkholderiaceae--1||f__Chromobacteriaceae--1||f__Rhodobacteraceae--1:capture_genus_counter=g__Candidimonas_A--1||g__Chromobacterium--1||g__Clostridium_E--4||g__Marinibacterium--1:capture_order_counter=o__Burkholderiales--2||o__Oscillospirales--4||o__Rhodobacterales--1:capture_phylum_counter=p__Firmicutes_A--4||p__Proteobacteria--3:capture_species_counter=s__Candidimonas_A bauzanensis--1||s__Chromobacterium vaccinii_A--1||s__Clostridium_E merdae--4||s__Marinibacterium sp002709405--1:gtdb_class_counter=c__Alphaproteobacteria--5:gtdb_domain_counter=d__Bacteria--5:gtdb_family_counter=f__Devosiaceae--5:gtdb_genus_counter=g__Pelagibacterium--5:gtdb_order_counter=o__Rhizobiales--5:gtdb_phylum_counter=p__Proteobacteria--5:gtdb_species_counter=s__Pelagibacterium halotolerans--1||s__Pelagibacterium lacus--1||s__Pelagibacterium sp002337455--1||s__Pelagibacterium sp002375765--1||s__Pelagibacterium sp002723255--1:heptad_counter=MCP-34H--7||MCP-36H--5:lbd_counter=:lca_tree=g__Pelagibacterium:name=N549274:ref_name_counter=],(947e53d9-2937-4861-aaeb-19f76bd38e26_1@MCPsignal.79.123:5e-09[&&NHX:Sample=rhiztom3:Type=capture:capture_class=c__Desulfovibrionia:capture_domain=d__Bacteria:capture_family=f__Desulfovibrionaceae:capture_genus=g__Solidesulfovibrio:capture_order=o__Desulfovibrionales:capture_phylum=p__Desulfobacterota_I:capture_species=s__Solidesulfovibrio magneticus_B:heptad=MCP-34H],(b18d429e-c57f-4be4-9d3a-0d402687e75e_2@MCPsignal.167.228:5e-09[&&NHX:Sample=rhizpot3:Type=capture:capture_class=c__Alphaproteobacteria:capture_domain=d__Bacteria:capture_family=f__Beijerinckiaceae:capture_genus=g__Methylosinus:capture_order=o__Rhizobiales:capture_phylum=p__Proteobacteria:capture_species=s__Methylosinus sp000685825:heptad=MCP-34H],(e65b05cb-ee9e-49e3-8788-19da4a6b550c_3@MCPsignal.40.84:5e-09[&&NHX:Sample=rhiztom2:Type=capture:capture_class=c__Desulfovibrionia:capture_domain=d__Bacteria:capture_family=f__Desulfovibrionaceae:capture_genus=g__Solidesulfovibrio:capture_order=o__Desulfovibrionales:capture_phylum=p__Desulfobacterota_I:capture_species=s__Solidesulfovibrio magneticus_B:heptad=MCP-34H],5953622d-2b31-49f7-84eb-370c4db76fbd_3@MCPsignal.83.128:5e-09[&&NHX:Sample=rhiztom3:Type=capture:capture_class=c__Desulfovibrionia:capture_domain=d__Bacteria:capture_family=f__Desulfovibrionaceae:capture_genus=g__Solidesulfovibrio:capture_order=o__Desulfovibrionales:capture_phylum=p__Desulfobacterota_I:capture_species=s__Solidesulfovibrio magneticus_B:heptad=MCP-34H])0.906:0.0426548[&&NHX:Sample_counter=rhiztom2--1||rhiztom3--1:Type_counter=capture--2:capture_class_counter=c__Desulfovibrionia--2:capture_domain_counter=d__Bacteria--2:capture_family_counter=f__Desulfovibrionaceae--2:capture_genus_counter=g__Solidesulfovibrio--2:capture_order_counter=o__Desulfovibrionales--2:capture_phylum_counter=p__Desulfobacterota_I--2:capture_species_counter=s__Solidesulfovibrio magneticus_B--2:gtdb_class_counter=:gtdb_domain_counter=:gtdb_family_counter=:gtdb_genus_counter=:gtdb_order_counter=:gtdb_phylum_counter=:gtdb_species_counter=:heptad_counter=MCP-34H--2:lbd_counter=:name=N549279:ref_name_counter=])0:5e-09[&&NHX:Sample_counter=rhizpot3--1||rhiztom2--1||rhiztom3--1:Type_counter=capture--3:capture_class_counter=c__Alphaproteobacteria--1||c__Desulfovibrionia--2:capture_domain_counter=d__Bacteria--3:capture_family_counter=f__Beijerinckiaceae--1||f__Desulfovibrionaceae--2:capture_genus_counter=g__Methylosinus--1||g__Solidesulfovibrio--2:capture_order_counter=o__Desulfovibrionales--2||o__Rhizobiales--1:capture_phylum_counter=p__Desulfobacterota_I--2||p__Proteobacteria--1:capture_species_counter=s__Methylosinus sp000685825--1||s__Solidesulfovibrio magneticus_B--2:gtdb_class_counter=:gtdb_domain_counter=:gtdb_family_counter=:gtdb_genus_counter=:gtdb_order_counter=:gtdb_phylum_counter=:gtdb_species_counter=:heptad_counter=MCP-34H--3:lbd_counter=:name=N549280:ref_name_counter=])0.598:0.459803[&&NHX:Sample_counter=rhizpot3--1||rhiztom2--1||rhiztom3--2:Type_counter=capture--4:capture_class_counter=c__Alphaproteobacteria--1||c__Desulfovibrionia--3:capture_domain_counter=d__Bacteria--4:capture_family_counter=f__Beijerinckiaceae--1||f__Desulfovibrionaceae--3:capture_genus_counter=g__Methylosinus--1||g__Solidesulfovibrio--3:capture_order_counter=o__Desulfovibrionales--3||o__Rhizobiales--1:capture_phylum_counter=p__Desulfobacterota_I--3||p__Proteobacteria--1:capture_species_counter=s__Methylosinus sp000685825--1||s__Solidesulfovibrio magneticus_B--3:gtdb_class_counter=:gtdb_domain_counter=:gtdb_family_counter=:gtdb_genus_counter=:gtdb_order_counter=:gtdb_phylum_counter=:gtdb_species_counter=:heptad_counter=MCP-34H--4:lbd_counter=:name=N549281:ref_name_counter=])0.668:0.0392495[&&NHX:Sample_counter=rhizpot3--1||rhiztom1--5||rhiztom2--3||rhiztom3--2:Type_counter=GTDB--5||capture--11:capture_class_counter=c__Alphaproteobacteria--2||c__Clostridia--4||c__Desulfovibrionia--3||c__Gammaproteobacteria--2:capture_domain_counter=d__Bacteria--11:capture_family_counter=f__Acutalibacteraceae--4||f__Beijerinckiaceae--1||f__Burkholderiaceae--1||f__Chromobacteriaceae--1||f__Desulfovibrionaceae--3||f__Rhodobacteraceae--1:capture_genus_counter=g__Candidimonas_A--1||g__Chromobacterium--1||g__Clostridium_E--4||g__Marinibacterium--1||g__Methylosinus--1||g__Solidesulfovibrio--3:capture_order_counter=o__Burkholderiales--2||o__Desulfovibrionales--3||o__Oscillospirales--4||o__Rhizobiales--1||o__Rhodobacterales--1:capture_phylum_counter=p__Desulfobacterota_I--3||p__Firmicutes_A--4||p__Proteobacteria--4:capture_species_counter=s__Candidimonas_A bauzanensis--1||s__Chromobacterium vaccinii_A--1||s__Clostridium_E merdae--4||s__Marinibacterium sp002709405--1||s__Methylosinus sp000685825--1||s__Solidesulfovibrio magneticus_B--3:gtdb_class_counter=c__Alphaproteobacteria--5:gtdb_domain_counter=d__Bacteria--5:gtdb_family_counter=f__Devosiaceae--5:gtdb_genus_counter=g__Pelagibacterium--5:gtdb_order_counter=o__Rhizobiales--5:gtdb_phylum_counter=p__Proteobacteria--5:gtdb_species_counter=s__Pelagibacterium halotolerans--1||s__Pelagibacterium lacus--1||s__Pelagibacterium sp002337455--1||s__Pelagibacterium sp002375765--1||s__Pelagibacterium sp002723255--1:heptad_counter=MCP-34H--11||MCP-36H--5:lbd_counter=:lca_tree=g__Pelagibacterium:name=N549282:ref_name_counter=])0.79:0.0900616[&&NHX:Sample_counter=rhizpot3--1||rhiztom1--5||rhiztom2--3||rhiztom3--2:Type_counter=GTDB--6||capture--11:capture_class_counter=c__Alphaproteobacteria--2||c__Clostridia--4||c__Desulfovibrionia--3||c__Gammaproteobacteria--2:capture_domain_counter=d__Bacteria--11:capture_family_counter=f__Acutalibacteraceae--4||f__Beijerinckiaceae--1||f__Burkholderiaceae--1||f__Chromobacteriaceae--1||f__Desulfovibrionaceae--3||f__Rhodobacteraceae--1:capture_genus_counter=g__Candidimonas_A--1||g__Chromobacterium--1||g__Clostridium_E--4||g__Marinibacterium--1||g__Methylosinus--1||g__Solidesulfovibrio--3:capture_order_counter=o__Burkholderiales--2||o__Desulfovibrionales--3||o__Oscillospirales--4||o__Rhizobiales--1||o__Rhodobacterales--1:capture_phylum_counter=p__Desulfobacterota_I--3||p__Firmicutes_A--4||p__Proteobacteria--4:capture_species_counter=s__Candidimonas_A bauzanensis--1||s__Chromobacterium vaccinii_A--1||s__Clostridium_E merdae--4||s__Marinibacterium sp002709405--1||s__Methylosinus sp000685825--1||s__Solidesulfovibrio magneticus_B--3:gtdb_class_counter=c__Alphaproteobacteria--6:gtdb_domain_counter=d__Bacteria--6:gtdb_family_counter=f__Devosiaceae--6:gtdb_genus_counter=g__Devosia--1||g__Pelagibacterium--5:gtdb_order_counter=o__Rhizobiales--6:gtdb_phylum_counter=p__Proteobacteria--6:gtdb_species_counter=s__Devosia sp014837245--1||s__Pelagibacterium halotolerans--1||s__Pelagibacterium lacus--1||s__Pelagibacterium sp002337455--1||s__Pelagibacterium sp002375765--1||s__Pelagibacterium sp002723255--1:heptad_counter=MCP-34H--12||MCP-36H--5:lbd_counter=:lca_tree=f__Devosiaceae:name=N549283:ref_name_counter=])0.018:0.0968339[&&NHX:Sample_counter=rhizpot3--1||rhiztom1--5||rhiztom2--3||rhiztom3--3:Type_counter=GTDB--6||capture--12:capture_class_counter=c__Alphaproteobacteria--2||c__Clostridia--4||c__Desulfovibrionia--3||c__Gammaproteobacteria--2||c__Verrucomicrobiae--1:capture_domain_counter=d__Bacteria--12:capture_family_counter=f__Acutalibacteraceae--4||f__Beijerinckiaceae--1||f__Burkholderiaceae--1||f__Chromobacteriaceae--1||f__Desulfovibrionaceae--3||f__Rhodobacteraceae--1||f__UBA9464--1:capture_genus_counter=g__Candidimonas_A--1||g__Chromobacterium--1||g__Clostridium_E--4||g__Marinibacterium--1||g__Methylosinus--1||g__Solidesulfovibrio--3||g__UBA9464--1:capture_order_counter=o__Burkholderiales--2||o__Desulfovibrionales--3||o__Oscillospirales--4||o__Pedosphaerales--1||o__Rhizobiales--1||o__Rhodobacterales--1:capture_phylum_counter=p__Desulfobacterota_I--3||p__Firmicutes_A--4||p__Proteobacteria--4||p__Verrucomicrobiota--1:capture_species_counter=s__Candidimonas_A bauzanensis--1||s__Chromobacterium vaccinii_A--1||s__Clostridium_E merdae--4||s__Marinibacterium sp002709405--1||s__Methylosinus sp000685825--1||s__Solidesulfovibrio magneticus_B--3||s__UBA9464 sp005801385--1:gtdb_class_counter=c__Alphaproteobacteria--6:gtdb_domain_counter=d__Bacteria--6:gtdb_family_counter=f__Devosiaceae--6:gtdb_genus_counter=g__Devosia--1||g__Pelagibacterium--5:gtdb_order_counter=o__Rhizobiales--6:gtdb_phylum_counter=p__Proteobacteria--6:gtdb_species_counter=s__Devosia sp014837245--1||s__Pelagibacterium halotolerans--1||s__Pelagibacterium lacus--1||s__Pelagibacterium sp002337455--1||s__Pelagibacterium sp002375765--1||s__Pelagibacterium sp002723255--1:heptad_counter=MCP-34H--12||MCP-36H--5||MCP-40H--1:lbd_counter=:lca_tree=f__Devosiaceae:name=N549284:ref_name_counter=])0:2.5e-08[&&NHX:Sample_counter=rhizpot3--2||rhiztom1--5||rhiztom2--3||rhiztom3--3:Type_counter=GTDB--6||capture--13:capture_class_counter=c__Alphaproteobacteria--2||c__Clostridia--4||c__Desulfovibrionia--3||c__Gammaproteobacteria--3||c__Verrucomicrobiae--1:capture_domain_counter=d__Bacteria--13:capture_family_counter=f__Acutalibacteraceae--4||f__Beijerinckiaceae--1||f__Burkholderiaceae--1||f__Chromobacteriaceae--1||f__Desulfovibrionaceae--3||f__Rhodobacteraceae--1||f__Shewanellaceae--1||f__UBA9464--1:capture_genus_counter=g__Candidimonas_A--1||g__Chromobacterium--1||g__Clostridium_E--4||g__Marinibacterium--1||g__Methylosinus--1||g__Shewanella--1||g__Solidesulfovibrio--3||g__UBA9464--1:capture_order_counter=o__Burkholderiales--2||o__Desulfovibrionales--3||o__Enterobacterales--1||o__Oscillospirales--4||o__Pedosphaerales--1||o__Rhizobiales--1||o__Rhodobacterales--1:capture_phylum_counter=p__Desulfobacterota_I--3||p__Firmicutes_A--4||p__Proteobacteria--5||p__Verrucomicrobiota--1:capture_species_counter=s__Candidimonas_A bauzanensis--1||s__Chromobacterium vaccinii_A--1||s__Clostridium_E merdae--4||s__Marinibacterium sp002709405--1||s__Methylosinus sp000685825--1||s__Shewanella algae--1||s__Solidesulfovibrio magneticus_B--3||s__UBA9464 sp005801385--1:gtdb_class_counter=c__Alphaproteobacteria--6:gtdb_domain_counter=d__Bacteria--6:gtdb_family_counter=f__Devosiaceae--6:gtdb_genus_counter=g__Devosia--1||g__Pelagibacterium--5:gtdb_order_counter=o__Rhizobiales--6:gtdb_phylum_counter=p__Proteobacteria--6:gtdb_species_counter=s__Devosia sp014837245--1||s__Pelagibacterium halotolerans--1||s__Pelagibacterium lacus--1||s__Pelagibacterium sp002337455--1||s__Pelagibacterium sp002375765--1||s__Pelagibacterium sp002723255--1:heptad_counter=MCP-34H--12||MCP-36H--6||MCP-40H--1:lbd_counter=:lca_tree=f__Devosiaceae:name=N549285:ref_name_counter=])0.872:0.0296154[&&NHX:Sample_counter=rhizpot1--27||rhizpot2--9||rhizpot3--23||rhiztom1--39||rhiztom2--31||rhiztom3--15:Type_counter=GTDB--14||capture--144:besthit_avg=81.04999999999998:besthit_max=99.3:besthit_min=56.0:besthit_std=13.315171064909563:besthit_sum=3404.0999999999995:bitscore_avg=166.4047619047619:bitscore_max=250.0:bitscore_min=92.0:bitscore_std=51.71319571364293:bitscore_sum=6989.0:capture_class_counter=c__Alphaproteobacteria--44||c__Bacilli--2||c__Bacteroidia--1||c__Bdellovibrionia--1||c__Clostridia--10||c__Deinococci--3||c__Desulfobulbia--1||c__Desulfovibrionia--9||c__Desulfuromonadia--4||c__Gammaproteobacteria--55||c__Nitrospiria--3||c__Thermodesulfovibrionia--2||c__UBA10988--1||c__UBA11346--4||c__UBA9217--1||c__Verrucomicrobiae--1||c__WGA-4E--2:capture_domain_counter=d__Bacteria--144:capture_family_counter=f__Acutalibacteraceae--6||f__Alicyclobacillaceae--1||f__Alteromonadaceae--2||f__Bdellovibrionaceae--1||f__Beijerinckiaceae--2||f__Burkholderiaceae--13||f__Chitinibacteraceae--2||f__Chromobacteriaceae--2||f__Deinococcaceae--3||f__Desulfovibrionaceae--9||f__Desulfurivibrionaceae--1||f__Devosiaceae--2||f__Enterobacteriaceae--1||f__GCA-2687025--2||f__Geobacteraceae--2||f__Geopsychrobacteraceae--1||f__Geothermobacteraceae--1||f__Halomonadaceae--1||f__Lachnospiraceae--4||f__Magnetospirillaceae--1||f__Natronospirillaceae--1||f__Nitrospiraceae--3||f__Paenibacillaceae--1||f__Pseudomonadaceae--21||f__Rhizobiaceae--1||f__Rhodobacteraceae--2||f__SM23-35--2||f__Shewanellaceae--1||f__Sphingomonadaceae--1||f__Succinivibrionaceae--6||f__UBA10988--1||f__UBA11346--4||f__UBA9217--1||f__UBA9464--1||f__W3P20-009--1||f__XN24--5||f__Xanthobacteraceae--35:capture_genus_counter=g__1XD42-69--2||g__Acidovorax_A--1||g__Alicyclobacillus_G--1||g__Alteromonas--1||g__Anaerobiospirillum--6||g__Aquitalea--1||g__BM522--1||g__BOG-931--2||g__Bdellovibrio--1||g__Bradyrhizobium--1||g__Candidimonas_A--1||g__Caproiciproducens--2||g__Cereibacter_A--1||g__Chromobacterium--1||g__Clostridium_E--4||g__DROE01--1||g__Deinococcus--3||g__Devosia_A--1||g__Eisenbergiella--1||g__Formivibrio--2||g__GCA-2687025--2||g__Geomobilimonas--2||g__Geothermobacter--1||g__Halomonas_A--1||g__Hungatella--1||g__JAAXXJ01--1||g__Kosakonia--1||g__Marinibacterium--1||g__Massilia--7||g__Methylobacterium--1||g__Methylosinus--1||g__Nitrospira_F--3||g__Novosphingobium--1||g__Pandoraea--1||g__Paraburkholderia--1||g__Phaeospirillum--1||g__Pseudolabrys--31||g__Pseudomonas_E--19||g__Pseudomonas_F--1||g__Psychrosphaera--1||g__Rhizobium--1||g__Saccharibacillus--1||g__Saccharospirillum--1||g__Shewanella--1||g__Solidesulfovibrio--9||g__Solimicrobium--1||g__Thiopseudomonas--1||g__UBA10988--1||g__UBA11346--4||g__UBA2194--2||g__UBA5123--1||g__UBA9464--1||g__W3P20-009--1||g__XN24--5||g__Xylophilus--1||g__Z2-YC6860--1:capture_order_counter=o__Alicyclobacillales--1||o__Bacteroidales--1||o__Bdellovibrionales--1||o__Burkholderiales--17||o__Deinococcales--3||o__Desulfobulbales--1||o__Desulfovibrionales--9||o__Desulfuromonadales--2||o__Enterobacterales--10||o__GCA-2687025--2||o__Geobacterales--2||o__Lachnospirales--4||o__Nitrospirales--3||o__Oscillospirales--6||o__Paenibacillales--1||o__Pedosphaerales--1||o__Pseudomonadales--23||o__Rhizobiales--40||o__Rhodobacterales--2||o__Rhodospirillales--1||o__Sphingomonadales--1||o__Thermodesulfovibrionales--2||o__UBA10988--1||o__UBA11346--4||o__UBA9217--1||o__XN24--5:capture_phylum_counter=p__Armatimonadota--1||p__Bacteroidota--1||p__Bdellovibrionota--1||p__Deinococcota--3||p__Desulfobacterota--5||p__Desulfobacterota_I--9||p__Firmicutes--2||p__Firmicutes_A--10||p__Nitrospirota--6||p__Planctomycetota--4||p__Poribacteria--2||p__Proteobacteria--99||p__Verrucomicrobiota--1:capture_species_counter=s__1XD42-69 sp009911505--2||s__Acidovorax_A sp002397315--1||s__Alicyclobacillus_G shizuokensis--1||s__Alteromonas chungwhensis--1||s__Anaerobiospirillum pullicola--6||s__Aquitalea pelogenes--1||s__BM522 sp016931615--1||s__BOG-931 sp003164375--2||s__Bdellovibrio sp013360185--1||s__Bradyrhizobium manausense_C--1||s__Candidimonas_A bauzanensis--1||s__Caproiciproducens sp900546895--2||s__Cereibacter_A johrii--1||s__Chromobacterium vaccinii_A--1||s__Clostridium_E merdae--4||s__DROE01 sp015487985--1||s__Deinococcus radiodurans--3||s__Devosia_A insulae--1||s__Eisenbergiella tayi--1||s__Formivibrio citricus--2||s__GCA-2687025 sp018644665--2||s__Geomobilimonas luticola--2||s__Geothermobacter ehrlichii--1||s__Halomonas_A anticariensis--1||s__Hungatella effluvii--1||s__JAAXXJ01 sp017885365--1||s__Kosakonia sp002886105--1||s__Marinibacterium sp002709405--1||s__Massilia psychrophila--1||s__Massilia rubra--5||s__Massilia violaceinigra--1||s__Methylobacterium sp001425465--1||s__Methylosinus sp000685825--1||s__Nitrospira_F sp018242725--3||s__Novosphingobium sp013149295--1||s__Pandoraea iniqua--1||s__Paraburkholderia phenazinium_A--1||s__Phaeospirillum caucaseum--1||s__Pseudolabrys sp016124795--31||s__Pseudomonas_E cuatrocienegasensis--1||s__Pseudomonas_E japonica_A--1||s__Pseudomonas_E kitaguniensis--1||s__Pseudomonas_E putida_G--1||s__Pseudomonas_E seleniipraecipitans--2||s__Pseudomonas_E sp001269925--6||s__Pseudomonas_E sp012985665--7||s__Pseudomonas_F sp001708505--1||s__Psychrosphaera sp018861025--1||s__Rhizobium chutanense--1||s__Saccharibacillus deserti--1||s__Saccharospirillum mangrovi--1||s__Shewanella algae--1||s__Solidesulfovibrio magneticus_A--6||s__Solidesulfovibrio magneticus_B--3||s__Solimicrobium aquaticum--1||s__Thiopseudomonas sp018384595--1||s__UBA10988 sp016235455--1||s__UBA11346 sp003482625--4||s__UBA2194 sp016873615--2||s__UBA5123 sp002414225--1||s__UBA9464 sp005801385--1||s__W3P20-009 sp004552385--1||s__XN24 sp011089885--5||s__Xylophilus sp016428875--1||s__Z2-YC6860 sp001579845--1:evalue_avg=9.884801570742554e-26:evalue_max=4.15e-24:evalue_min=1.53e-85:evalue_std=6.403528428650379e-25:evalue_sum=4.151616659711873e-24:gapopen_avg=0.11904761904761904:gapopen_max=2.0:gapopen_min=0.0:gapopen_std=0.4527628438808455:gapopen_sum=5.0:gtdb_class_counter=c__Alphaproteobacteria--14:gtdb_domain_counter=d__Bacteria--14:gtdb_family_counter=f__Devosiaceae--14:gtdb_genus_counter=g__Devosia--1||g__Devosia_A--8||g__Pelagibacterium--5:gtdb_order_counter=o__Rhizobiales--14:gtdb_phylum_counter=p__Proteobacteria--14:gtdb_species_counter=s__Devosia sp014837245--1||s__Devosia_A insulae--1||s__Devosia_A sp001402915--1||s__Devosia_A sp001425235--1||s__Devosia_A sp001899085--1||s__Devosia_A sp016713105--1||s__Devosia_A sp017307495--1||s__Devosia_A sp903828145--1||s__Devosia_A sp903842455--1||s__Pelagibacterium halotolerans--1||s__Pelagibacterium lacus--1||s__Pelagibacterium sp002337455--1||s__Pelagibacterium sp002375765--1||s__Pelagibacterium sp002723255--1:heptad_counter=MCP-24H--2||MCP-28H--9||MCP-34H--49||MCP-36H--23||MCP-40H--74||MCP-44H--1:lbd_counter=:lca_tree=f__Devosiaceae:length_avg=115.42857142857143:length_max=146.0:length_min=65.0:length_std=25.865640507921263:length_sum=4848.0:mismatch_avg=20.714285714285715:mismatch_max=50.0:mismatch_min=1.0:mismatch_std=15.199944984312689:mismatch_sum=870.0:name=N549286:qcovhsp_avg=98.66666666666667:qcovhsp_max=100.0:qcovhsp_min=95.2:qcovhsp_std=1.252444763723679:qcovhsp_sum=4144.0:qend_avg=116.04761904761905:qend_max=146.0:qend_min=66.0:qend_std=25.62102069609781:qend_sum=4874.0:qstart_avg=1.7142857142857142:qstart_max=6.0:qstart_min=1.0:qstart_std=1.3304265643790996:qstart_sum=72.0:ref_name_counter=GB_GCA_001899075.1_protein.faa_MKVA01000008.1_337@PF00015_full_PFAM.308.495--1||GB_GCA_001899085.1_protein.faa_MKVB01000008.1_99@PF00015_full_PFAM.257.467--1||GB_GCA_004144345.1_protein.faa_SEEL01000048.1_29@PF00015_full_PFAM.299.496--2||GB_GCA_009720755.1_protein.faa_WNKV01000017.1_58@PF00015_full_PFAM.1.441.606--1||RS_GCF_000971295.1_protein.faa_NZ_LANJ01000044.1_107@PF00015_full_PFAM.339.486--2||RS_GCF_001425235.1_protein.faa_NZ_LMEA01000013.1_190@PF00015_full_PFAM.270.480--13||RS_GCF_003056345.1_protein.faa_NZ_PYWB01000009.1_75@PF00015_full_PFAM.301.484--2||RS_GCF_008000755.1_protein.faa_NZ_CP041690.1_3965@PF00015_full_PFAM.260.455--4||RS_GCF_016698645.1_protein.faa_NZ_CP068047.1_811@PF00015_full_PFAM.333.467--7||RS_GCF_900110945.1_protein.faa_NZ_FOFL01000003.1_274@PF00015_full_PFAM.344.471--2||RS_GCF_900128975.1_protein.faa_NZ_FQVC01000016.1_71@PF00015_full_PFAM.275.493--7:scovhsp_avg=61.71666666666666:scovhsp_max=94.6:scovhsp_min=50.0:scovhsp_std=8.307443522900343:scovhsp_sum=2592.1:send_avg=166.45238095238096:send_max=212.0:send_min=80.0:send_std=48.52718744190794:send_sum=6991.0:sstart_avg=52.07142857142857:sstart_max=106.0:sstart_min=2.0:sstart_std=29.077183123494144:sstart_sum=2187.0])0.756:0.0253822[&&NHX:Sample_counter=rhizpot1--104||rhizpot2--39||rhizpot3--95||rhiztom1--53||rhiztom2--40||rhiztom3--26:Type_counter=GTDB--24||capture--357:besthit_avg=87.18932584269663:besthit_max=99.3:besthit_min=52.4:besthit_std=9.198879113461278:besthit_sum=15519.7:bitscore_avg=163.85224719101123:bitscore_max=250.0:bitscore_min=92.0:bitscore_std=35.726892820784414:bitscore_sum=29165.7:capture_class_counter=c__Acidobacteriae--3||c__Actinomycetia--1||c__Alphaproteobacteria--88||c__Bacilli--4||c__Bacteroidia--3||c__Bdellovibrionia--1||c__Campylobacteria--1||c__Clostridia--18||c__Cyanobacteriia--1||c__Dehalobacteriia--1||c__Deinococci--5||c__Desulfobulbia--1||c__Desulfovibrionia--13||c__Desulfuromonadia--6||c__Gammaproteobacteria--183||c__Halobacteria--1||c__Magnetococcia--3||c__Myxococcia--1||c__Nitrospiria--3||c__Ozemobacteria--1||c__Phycisphaerae--2||c__Polyangia--3||c__Syntrophia--1||c__Thermodesulfovibrionia--2||c__UBA10988--1||c__UBA11346--5||c__UBA9217--1||c__Verrucomicrobiae--2||c__WGA-4E--2:capture_domain_counter=d__Archaea--1||d__Bacteria--356:capture_family_counter=f__Acetobacteraceae--4||f__Acidobacteriaceae--1||f__Acutalibacteraceae--9||f__Aeromonadaceae--1||f__Alcanivoracaceae--8||f__Alicyclobacillaceae--1||f__Alteromonadaceae--14||f__Bdellovibrionaceae--1||f__Beijerinckiaceae--4||f__Bryobacteraceae--2||f__Burkholderiaceae--26||f__Butyricicoccaceae--1||f__CAIMTB01--1||f__Celerinatantimonadaceae--1||f__Chitinibacteraceae--3||f__Chromatiaceae--1||f__Chromobacteriaceae--20||f__Competibacteraceae--1||f__Dehalobacteriaceae--1||f__Deinococcaceae--5||f__Desulfovibrionaceae--13||f__Desulfurivibrionaceae--1||f__Devosiaceae--3||f__Ectothiorhodospiraceae--1||f__Elsteraceae--1||f__Enterobacteriaceae--9||f__GCA-2687025--2||f__Ga007554--1||f__Geobacteraceae--2||f__Geopsychrobacteraceae--2||f__Geothermobacteraceae--1||f__Haloarculaceae--1||f__Halomonadaceae--3||f__JACZKF01--1||f__JAEUJZ01--3||f__Lachnospiraceae--5||f__Magnetaquicoccaceae--3||f__Magnetospirillaceae--2||f__Micromonosporaceae--1||f__Micropepsaceae--2||f__Myxococcaceae--1||f__Natronospirillaceae--6||f__Nitrospiraceae--3||f__Oleiphilaceae--1||f__Oscillospiraceae--2||f__Ozemobacteraceae--1||f__Paenibacillaceae--2||f__Planococcaceae--1||f__Prochlorotrichaceae--1||f__Pseudomonadaceae--54||f__Rhizobiaceae--4||f__Rhodobacteraceae--5||f__Rhodocyclaceae--11||f__Ruminococcaceae--1||f__SM23-35--2||f__Shewanellaceae--1||f__Sphingomonadaceae--10||f__Steroidobacteraceae--6||f__Succinivibrionaceae--10||f__Sulfurimonadaceae--1||f__Tenuifilaceae--2||f__UBA10988--1||f__UBA11346--5||f__UBA1924--2||f__UBA4778--1||f__UBA6156--1||f__UBA9217--1||f__UBA9464--1||f__W3P20-009--1||f__XN24--5||f__Xanthobacteraceae--52:capture_genus_counter=g__13-2-20CM-66-19--5||g__1XD42-69--2||g__Acetatifactor--1||g__Acidovorax_A--2||g__Actinoplanes--1||g__Aeromonas--1||g__Agarivorans--1||g__Alcanivorax--8||g__Alicyclobacillus_G--1||g__Alishewanella--9||g__Allosphingosinicella--1||g__Alteromonas--2||g__Anaerobiospirillum--8||g__Aquitalea--19||g__Atlantibacter--1||g__Azonexus--11||g__BM522--2||g__BOG-931--2||g__Bdellovibrio--1||g__Bog-1198--1||g__Bradyrhizobium--1||g__CAILKP01--1||g__CAIMTB01--1||g__CAIXEA01--1||g__CAIZEE01--1||g__Caballeronia--1||g__Caccousia--2||g__Candidimonas_A--1||g__Caproiciproducens--2||g__Cedecea--1||g__Cereibacter_A--1||g__Chitinibacter--1||g__Chromobacterium--1||g__Clostridium_E--5||g__Contendobacter--1||g__Corallococcus--1||g__Corticimicrobacter--1||g__Croceibacterium--1||g__DP3N28-2--1||g__DROE01--1||g__Deinococcus--5||g__Devosia--1||g__Devosia_A--1||g__Eisenbergiella--1||g__Ensifer--1||g__Enterenecus--1||g__Formimonas--1||g__Formivibrio--2||g__GCA-2687025--2||g__Ga0077554--1||g__Geomobilimonas--2||g__Geothermobacter--1||g__Giesbergeria--1||g__Gynuella--1||g__Halomonas_A--1||g__Halorhabdus--1||g__Halovulum--1||g__Hungatella--1||g__Ideonella--1||g__Imhoffiella--1||g__JAANAU01--3||g__JAAUQQ01--1||g__JAAXXJ01--1||g__JABWBB01--1||g__JACZKF01--1||g__JADFXM01--1||g__JAGFXR01--1||g__JAGNNG01--3||g__Janthinobacterium--1||g__Kosakonia--6||g__Lysinibacillus--1||g__Magnetospirillum--1||g__Marinibacterium--1||g__Marinobacter--1||g__Massilia--9||g__Methylobacterium--2||g__Methylosinus--1||g__Nitrospira_F--3||g__Novosphingobium--3||g__Oceanospirillum--1||g__Paenibacillus_T--1||g__Palsa-187--2||g__Palsa-288--1||g__Pandoraea--1||g__Pantoea--1||g__Paraburkholderia--4||g__Paucibacter_A--1||g__Phaeospirillum--1||g__Pseudoalteromonas--2||g__Pseudobutyricicoccus--1||g__Pseudolabrys--47||g__Pseudomonas_B--1||g__Pseudomonas_D--1||g__Pseudomonas_E--47||g__Pseudomonas_F--1||g__Pseudooceanicola--1||g__Pseudospirillum--1||g__Psychrosphaera--1||g__Rhizobium--1||g__Rhizomicrobium--2||g__Rhodoblastus--1||g__Rhodoferax--1||g__Rhodopila--1||g__Rhodoplanes--1||g__Roseococcus--1||g__Roseomonas--1||g__SKIB01--4||g__Saccharibacillus--1||g__Saccharospirillum--1||g__Shewanella--1||g__Sinorhizobium--2||g__Solidesulfovibrio--13||g__Solimicrobium--1||g__Sphingomonas--5||g__Succinivibrio--2||g__Sulfurimonas--1||g__Thiopseudomonas--1||g__Thiorhodospira--1||g__UBA10988--1||g__UBA11346--5||g__UBA2192--1||g__UBA2194--2||g__UBA5123--1||g__UBA5206--2||g__UBA6156--1||g__UBA7177--1||g__UBA9464--1||g__Ventosimonas--3||g__W3P20-009--1||g__XN24--5||g__Xylophilus--1||g__Z2-YC6860--1:capture_order_counter=o__Acetobacterales--4||o__Acidobacteriales--1||o__Alicyclobacillales--1||o__Bacillales_A--1||o__Bacteroidales--3||o__Bdellovibrionales--1||o__Bryobacterales--2||o__Burkholderiales--60||o__Campylobacterales--1||o__Chromatiales--1||o__Competibacterales--1||o__Dehalobacteriales--1||o__Deinococcales--5||o__Desulfobulbales--1||o__Desulfovibrionales--13||o__Desulfuromonadales--4||o__Ectothiorhodospirales--1||o__Elsterales--1||o__Enterobacterales--36||o__GCA-2687025--2||o__Ga0077554--1||o__Geobacterales--2||o__Halobacteriales--1||o__Lachnospirales--5||o__Magnetococcales--3||o__Micropepsales--2||o__Mycobacteriales--1||o__Myxococcales--1||o__Nitrospirales--3||o__Oscillospirales--13||o__Ozemobacterales--1||o__PCC-9006--1||o__Paenibacillales--2||o__Palsa-1104--3||o__Pedosphaerales--2||o__Phycisphaerales--2||o__Pseudomonadales--72||o__Rhizobiales--63||o__Rhodobacterales--5||o__Rhodospirillales--2||o__Sphingomonadales--10||o__Steroidobacterales--6||o__Syntrophales--1||o__Thermodesulfovibrionales--2||o__UBA10988--1||o__UBA11346--5||o__UBA1280--1||o__UBA9217--1||o__XN24--5:capture_phylum_counter=p__Acidobacteriota--3||p__Actinobacteriota--1||p__Armatimonadota--1||p__Bacteroidota--3||p__Bdellovibrionota--1||p__Campylobacterota--1||p__Cyanobacteria--1||p__Deinococcota--5||p__Desulfobacterota--8||p__Desulfobacterota_I--13||p__Firmicutes--4||p__Firmicutes_A--18||p__Firmicutes_B--1||p__Halobacteriota--1||p__Myxococcota--4||p__Nitrospirota--6||p__Planctomycetota--7||p__Poribacteria--2||p__Proteobacteria--274||p__Riflebacteria--1||p__Verrucomicrobiota--2:capture_species_counter=s__13-2-20CM-66-19 sp003156695--5||s__1XD42-69 sp009911505--2||s__Acetatifactor sp910589035--1||s__Acidovorax_A sp002397315--1||s__Acidovorax_A valerianellae--1||s__Actinoplanes cyaneus--1||s__Aeromonas rivipollensis--1||s__Agarivorans sp005405585--1||s__Alcanivorax xenomutans--8||s__Alicyclobacillus_G shizuokensis--1||s__Alishewanella aestuarii--9||s__Allosphingosinicella sp019239415--1||s__Alteromonas chungwhensis--1||s__Alteromonas iocasae--1||s__Anaerobiospirillum pullicola--6||s__Anaerobiospirillum stercoravium--2||s__Aquitalea pelogenes--19||s__Atlantibacter sp002345315--1||s__Azonexus sp002470165--11||s__BM522 sp016931615--2||s__BOG-931 sp003164375--2||s__Bdellovibrio sp013360185--1||s__Bog-1198 sp003164785--1||s__Bradyrhizobium manausense_C--1||s__CAILKP01 sp903834785--1||s__CAIMTB01 sp016795425--1||s__CAIXEA01 sp903877125--1||s__CAIZEE01 sp903931835--1||s__Caballeronia udeis--1||s__Caccousia avicola--2||s__Candidimonas_A bauzanensis--1||s__Caproiciproducens sp900546895--2||s__Cedecea neteri--1||s__Cereibacter_A johrii--1||s__Chitinibacter sp013403565--1||s__Chromobacterium vaccinii_A--1||s__Clostridium_E merdae--5||s__Contendobacter sp012031845--1||s__Corallococcus macrosporus_A--1||s__Corticimicrobacter populi--1||s__Croceibacterium atlanticum--1||s__DP3N28-2 sp019218285--1||s__DROE01 sp015487985--1||s__Deinococcus proteolyticus--1||s__Deinococcus radiodurans--3||s__Deinococcus radiophilus--1||s__Devosia sp001426345--1||s__Devosia_A insulae--1||s__Eisenbergiella tayi--1||s__Ensifer adhaerens_A--1||s__Enterenecus sp910575695--1||s__Formimonas warabiya--1||s__Formivibrio citricus--2||s__GCA-2687025 sp018644665--2||s__Ga0077554 sp005240065--1||s__Geomobilimonas luticola--2||s__Geothermobacter ehrlichii--1||s__Giesbergeria granuli--1||s__Gynuella sunshinyii--1||s__Halomonas_A anticariensis--1||s__Halorhabdus tiamatea--1||s__Halovulum dunhuangense--1||s__Hungatella effluvii--1||s__Ideonella sp018780145--1||s__Imhoffiella purpurea--1||s__JAANAU01 sp011089965--2||s__JAANAU01 sp015232245--1||s__JAAUQQ01 sp012032745--1||s__JAAXXJ01 sp017885365--1||s__JABWBB01 sp013360675--1||s__JACZKF01 sp014860175--1||s__JADFXM01 sp015232575--1||s__JAGFXR01 sp017861365--1||s__JAGNNG01 sp016794465--3||s__Janthinobacterium sp002127655--1||s__Kosakonia sp002886105--6||s__Lysinibacillus capsici--1||s__Magnetospirillum sp006218045--1||s__Marinibacterium sp002709405--1||s__Marinobacter persicus_A--1||s__Massilia psychrophila--1||s__Massilia rubra--7||s__Massilia violaceinigra--1||s__Methylobacterium sp001425465--2||s__Methylosinus sp000685825--1||s__Nitrospira_F sp018242725--3||s__Novosphingobium sp004341845--1||s__Novosphingobium sp013149295--1||s__Novosphingobium sp900176395--1||s__Oceanospirillum maris--1||s__Paenibacillus_T xylaniclasticus--1||s__Palsa-187 sp003170295--2||s__Palsa-288 sp003133205--1||s__Pandoraea iniqua--1||s__Pantoea sp002359495--1||s__Paraburkholderia graminis--3||s__Paraburkholderia phenazinium_A--1||s__Paucibacter_A sp001477625--1||s__Phaeospirillum caucaseum--1||s__Pseudoalteromonas piscicida_A--1||s__Pseudoalteromonas shioyasakiensis_A--1||s__Pseudobutyricicoccus lothianensis--1||s__Pseudolabrys sp016124795--32||s__Pseudolabrys sp018240595--8||s__Pseudolabrys sp903929045--7||s__Pseudomonas_B sp001512295--1||s__Pseudomonas_D oceani--1||s__Pseudomonas_E brassicae--5||s__Pseudomonas_E bubulae--6||s__Pseudomonas_E caricapapayae--1||s__Pseudomonas_E cuatrocienegasensis--1||s__Pseudomonas_E guineae--1||s__Pseudomonas_E japonica_A--2||s__Pseudomonas_E kitaguniensis--1||s__Pseudomonas_E piscis--1||s__Pseudomonas_E putida_G--1||s__Pseudomonas_E seleniipraecipitans--2||s__Pseudomonas_E sp000761545--2||s__Pseudomonas_E sp001269925--6||s__Pseudomonas_E sp011752565--4||s__Pseudomonas_E sp012985665--9||s__Pseudomonas_E sp013179515--2||s__Pseudomonas_E sp019139675--1||s__Pseudomonas_E sp900187645--1||s__Pseudomonas_E trivialis--1||s__Pseudomonas_F sp001708505--1||s__Pseudooceanicola sediminis--1||s__Pseudospirillum japonicum--1||s__Psychrosphaera sp018861025--1||s__Rhizobium chutanense--1||s__Rhizomicrobium sp015654715--2||s__Rhodoblastus sphagnicola--1||s__Rhodoferax ferrireducens--1||s__Rhodopila sp903915725--1||s__Rhodoplanes roseus--1||s__Roseococcus sp019083995--1||s__Roseomonas cervicalis--1||s__SKIB01 sp007116635--4||s__Saccharibacillus deserti--1||s__Saccharospirillum mangrovi--1||s__Shewanella algae--1||s__Sinorhizobium saheli--2||s__Solidesulfovibrio magneticus--1||s__Solidesulfovibrio magneticus_A--9||s__Solidesulfovibrio magneticus_B--3||s__Solimicrobium aquaticum--1||s__Sphingomonas adhaesiva--1||s__Sphingomonas sp000632225--3||s__Sphingomonas sp001421965--1||s__Succinivibrio sp900555115--2||s__Sulfurimonas sp002899765--1||s__Thiopseudomonas sp018384595--1||s__Thiorhodospira sibirica--1||s__UBA10988 sp016235455--1||s__UBA11346 sp003482625--5||s__UBA2192 sp002067855--1||s__UBA2194 sp016873615--2||s__UBA5123 sp002414225--1||s__UBA5206 sp002412705--2||s__UBA6156 sp002422365--1||s__UBA7177 sp910579545--1||s__UBA9464 sp005801385--1||s__Ventosimonas gracilis--3||s__W3P20-009 sp004552385--1||s__XN24 sp011089885--5||s__Xylophilus sp016428875--1||s__Z2-YC6860 sp001579845--1:evalue_avg=2.3841685549286122e-26:evalue_max=4.15e-24:evalue_min=1.53e-85:evalue_std=3.1109234899764014e-25:evalue_sum=4.2438200277729295e-24:gapopen_avg=0.14606741573033707:gapopen_max=2.0:gapopen_min=0.0:gapopen_std=0.4265367509948188:gapopen_sum=26.0:gtdb_class_counter=c__Alphaproteobacteria--24:gtdb_domain_counter=d__Bacteria--24:gtdb_family_counter=f__Devosiaceae--24:gtdb_genus_counter=g__Devosia--11||g__Devosia_A--8||g__Pelagibacterium--5:gtdb_order_counter=o__Rhizobiales--24:gtdb_phylum_counter=p__Proteobacteria--24:gtdb_species_counter=s__Devosia epidermidihirudinis--1||s__Devosia ginsengisoli--1||s__Devosia limi--1||s__Devosia naphthalenivorans--1||s__Devosia sp001426345--1||s__Devosia sp001427605--1||s__Devosia sp014837245--1||s__Devosia sp016698645--1||s__Devosia sp018334155--1||s__Devosia sp900110945--1||s__Devosia submarina--1||s__Devosia_A insulae--1||s__Devosia_A sp001402915--1||s__Devosia_A sp001425235--1||s__Devosia_A sp001899085--1||s__Devosia_A sp016713105--1||s__Devosia_A sp017307495--1||s__Devosia_A sp903828145--1||s__Devosia_A sp903842455--1||s__Pelagibacterium halotolerans--1||s__Pelagibacterium lacus--1||s__Pelagibacterium sp002337455--1||s__Pelagibacterium sp002375765--1||s__Pelagibacterium sp002723255--1:heptad_counter=MCP-24H--39||MCP-28H--19||MCP-34H--57||MCP-36H--24||MCP-40H--204||MCP-44H--38:lbd_counter=:lca_tree=f__Devosiaceae:length_avg=104.45505617977528:length_max=146.0:length_min=65.0:length_std=20.948705237478748:length_sum=18593.0:mismatch_avg=13.376404494382022:mismatch_max=50.0:mismatch_min=1.0:mismatch_std=10.589351035870122:mismatch_sum=2381.0:name=N549287:qcovhsp_avg=99.23314606741573:qcovhsp_max=100.0:qcovhsp_min=95.1:qcovhsp_std=1.137482695472143:qcovhsp_sum=17663.5:qend_avg=104.69662921348315:qend_max=146.0:qend_min=65.0:qend_std=20.91867734872195:qend_sum=18636.0:qstart_avg=1.3595505617977528:qstart_max=6.0:qstart_min=1.0:qstart_std=0.9050666050495697:qstart_sum=242.0:ref_name_counter=GB_GCA_001899075.1_protein.faa_MKVA01000008.1_337@PF00015_full_PFAM.308.495--2||GB_GCA_001899085.1_protein.faa_MKVB01000008.1_99@PF00015_full_PFAM.257.467--1||GB_GCA_004144345.1_protein.faa_SEEL01000048.1_29@PF00015_full_PFAM.299.496--2||GB_GCA_009720755.1_protein.faa_WNKV01000017.1_58@PF00015_full_PFAM.1.441.606--1||GB_GCA_011620315.1_protein.faa_WOZO01000120.1_12@PF00015_full_PFAM.157.352--1||GB_GCA_013361745.1_protein.faa_JABFXM010000380.1_1@PF00015_full_PFAM.242.482--1||RS_GCF_000971295.1_protein.faa_NZ_LANJ01000044.1_107@PF00015_full_PFAM.339.486--8||RS_GCF_001425235.1_protein.faa_NZ_LMEA01000013.1_190@PF00015_full_PFAM.270.480--13||RS_GCF_001426345.1_protein.faa_NZ_LMEM01000012.1_314@PF00015_full_PFAM.347.474--27||RS_GCF_001427605.1_protein.faa_NZ_LMGZ01000019.1_175@PF00015_full_PFAM.351.474--6||RS_GCF_003056345.1_protein.faa_NZ_PYWB01000009.1_75@PF00015_full_PFAM.301.484--7||RS_GCF_003056355.1_protein.faa_NZ_PYVW01000005.1_126@PF00015_full_PFAM.317.473--6||RS_GCF_007859655.1_protein.faa_NZ_CP042304.1_2886@PF00015_full_PFAM.352.481--9||RS_GCF_008000755.1_protein.faa_NZ_CP041690.1_3965@PF00015_full_PFAM.260.455--4||RS_GCF_016698645.1_protein.faa_NZ_CP068047.1_811@PF00015_full_PFAM.333.467--66||RS_GCF_900110945.1_protein.faa_NZ_FOFL01000003.1_274@PF00015_full_PFAM.344.471--16||RS_GCF_900128975.1_protein.faa_NZ_FQVC01000016.1_71@PF00015_full_PFAM.275.493--8:scovhsp_avg=71.46011235955056:scovhsp_max=100.0:scovhsp_min=50.0:scovhsp_std=13.619595138575757:scovhsp_sum=12719.900000000001:send_avg=126.69662921348315:send_max=212.0:send_min=73.0:send_std=37.66846288234015:send_sum=22552.0:sstart_avg=23.292134831460675:sstart_max=106.0:sstart_min=1.0:sstart_std=24.915315212533635:sstart_sum=4146.0])0.842:0.0287717[&&NHX:Sample_counter=rhizpot1--105||rhizpot2--39||rhizpot3--95||rhiztom1--53||rhiztom2--40||rhiztom3--26:Type_counter=GTDB--24||capture--358:besthit_avg=87.21284916201118:besthit_max=99.3:besthit_min=52.4:besthit_std=9.1784005261643:besthit_sum=15611.1:bitscore_avg=163.59050279329608:bitscore_max=250.0:bitscore_min=92.0:bitscore_std=35.798091237699154:bitscore_sum=29282.7:capture_class_counter=c__Acidobacteriae--3||c__Actinomycetia--1||c__Alphaproteobacteria--88||c__Bacilli--4||c__Bacteroidia--3||c__Bdellovibrionia--1||c__Campylobacteria--1||c__Clostridia--18||c__Cyanobacteriia--1||c__Dehalobacteriia--1||c__Deinococci--5||c__Desulfobulbia--1||c__Desulfovibrionia--13||c__Desulfuromonadia--6||c__Gammaproteobacteria--184||c__Halobacteria--1||c__Magnetococcia--3||c__Myxococcia--1||c__Nitrospiria--3||c__Ozemobacteria--1||c__Phycisphaerae--2||c__Polyangia--3||c__Syntrophia--1||c__Thermodesulfovibrionia--2||c__UBA10988--1||c__UBA11346--5||c__UBA9217--1||c__Verrucomicrobiae--2||c__WGA-4E--2:capture_domain_counter=d__Archaea--1||d__Bacteria--357:capture_family_counter=f__Acetobacteraceae--4||f__Acidobacteriaceae--1||f__Acutalibacteraceae--9||f__Aeromonadaceae--1||f__Alcanivoracaceae--8||f__Alicyclobacillaceae--1||f__Alteromonadaceae--14||f__Bdellovibrionaceae--1||f__Beijerinckiaceae--4||f__Bryobacteraceae--2||f__Burkholderiaceae--27||f__Butyricicoccaceae--1||f__CAIMTB01--1||f__Celerinatantimonadaceae--1||f__Chitinibacteraceae--3||f__Chromatiaceae--1||f__Chromobacteriaceae--20||f__Competibacteraceae--1||f__Dehalobacteriaceae--1||f__Deinococcaceae--5||f__Desulfovibrionaceae--13||f__Desulfurivibrionaceae--1||f__Devosiaceae--3||f__Ectothiorhodospiraceae--1||f__Elsteraceae--1||f__Enterobacteriaceae--9||f__GCA-2687025--2||f__Ga007554--1||f__Geobacteraceae--2||f__Geopsychrobacteraceae--2||f__Geothermobacteraceae--1||f__Haloarculaceae--1||f__Halomonadaceae--3||f__JACZKF01--1||f__JAEUJZ01--3||f__Lachnospiraceae--5||f__Magnetaquicoccaceae--3||f__Magnetospirillaceae--2||f__Micromonosporaceae--1||f__Micropepsaceae--2||f__Myxococcaceae--1||f__Natronospirillaceae--6||f__Nitrospiraceae--3||f__Oleiphilaceae--1||f__Oscillospiraceae--2||f__Ozemobacteraceae--1||f__Paenibacillaceae--2||f__Planococcaceae--1||f__Prochlorotrichaceae--1||f__Pseudomonadaceae--54||f__Rhizobiaceae--4||f__Rhodobacteraceae--5||f__Rhodocyclaceae--11||f__Ruminococcaceae--1||f__SM23-35--2||f__Shewanellaceae--1||f__Sphingomonadaceae--10||f__Steroidobacteraceae--6||f__Succinivibrionaceae--10||f__Sulfurimonadaceae--1||f__Tenuifilaceae--2||f__UBA10988--1||f__UBA11346--5||f__UBA1924--2||f__UBA4778--1||f__UBA6156--1||f__UBA9217--1||f__UBA9464--1||f__W3P20-009--1||f__XN24--5||f__Xanthobacteraceae--52:capture_genus_counter=g__13-2-20CM-66-19--5||g__1XD42-69--2||g__Acetatifactor--1||g__Acidovorax_A--2||g__Actinoplanes--1||g__Aeromonas--1||g__Agarivorans--1||g__Alcanivorax--8||g__Alicyclobacillus_G--1||g__Alishewanella--9||g__Allosphingosinicella--1||g__Alteromonas--2||g__Anaerobiospirillum--8||g__Aquitalea--19||g__Atlantibacter--1||g__Azonexus--11||g__BM522--2||g__BOG-931--2||g__Bdellovibrio--1||g__Bog-1198--1||g__Bradyrhizobium--1||g__CAILKP01--1||g__CAIMTB01--1||g__CAIXEA01--1||g__CAIZEE01--1||g__Caballeronia--1||g__Caccousia--2||g__Candidimonas_A--1||g__Caproiciproducens--2||g__Cedecea--1||g__Cereibacter_A--1||g__Chitinibacter--1||g__Chromobacterium--1||g__Clostridium_E--5||g__Contendobacter--1||g__Corallococcus--1||g__Corticimicrobacter--1||g__Croceibacterium--1||g__DP3N28-2--1||g__DROE01--1||g__Deinococcus--5||g__Devosia--1||g__Devosia_A--1||g__Eisenbergiella--1||g__Ensifer--1||g__Enterenecus--1||g__Formimonas--1||g__Formivibrio--2||g__GCA-2687025--2||g__Ga0077554--1||g__Geomobilimonas--2||g__Geothermobacter--1||g__Giesbergeria--1||g__Gynuella--1||g__Halomonas_A--1||g__Halorhabdus--1||g__Halovulum--1||g__Hungatella--1||g__Ideonella--1||g__Imhoffiella--1||g__JAANAU01--3||g__JAAUQQ01--1||g__JAAXXJ01--1||g__JABWBB01--1||g__JACZKF01--1||g__JADFXM01--1||g__JAGFXR01--1||g__JAGNNG01--3||g__Janthinobacterium--1||g__Kosakonia--6||g__Lysinibacillus--1||g__Magnetospirillum--1||g__Marinibacterium--1||g__Marinobacter--1||g__Massilia--9||g__Methylobacterium--2||g__Methylosinus--1||g__Nitrospira_F--3||g__Novosphingobium--3||g__Oceanospirillum--1||g__Paenibacillus_T--1||g__Palsa-187--2||g__Palsa-288--1||g__Pandoraea--1||g__Pantoea--1||g__Paraburkholderia--5||g__Paucibacter_A--1||g__Phaeospirillum--1||g__Pseudoalteromonas--2||g__Pseudobutyricicoccus--1||g__Pseudolabrys--47||g__Pseudomonas_B--1||g__Pseudomonas_D--1||g__Pseudomonas_E--47||g__Pseudomonas_F--1||g__Pseudooceanicola--1||g__Pseudospirillum--1||g__Psychrosphaera--1||g__Rhizobium--1||g__Rhizomicrobium--2||g__Rhodoblastus--1||g__Rhodoferax--1||g__Rhodopila--1||g__Rhodoplanes--1||g__Roseococcus--1||g__Roseomonas--1||g__SKIB01--4||g__Saccharibacillus--1||g__Saccharospirillum--1||g__Shewanella--1||g__Sinorhizobium--2||g__Solidesulfovibrio--13||g__Solimicrobium--1||g__Sphingomonas--5||g__Succinivibrio--2||g__Sulfurimonas--1||g__Thiopseudomonas--1||g__Thiorhodospira--1||g__UBA10988--1||g__UBA11346--5||g__UBA2192--1||g__UBA2194--2||g__UBA5123--1||g__UBA5206--2||g__UBA6156--1||g__UBA7177--1||g__UBA9464--1||g__Ventosimonas--3||g__W3P20-009--1||g__XN24--5||g__Xylophilus--1||g__Z2-YC6860--1:capture_order_counter=o__Acetobacterales--4||o__Acidobacteriales--1||o__Alicyclobacillales--1||o__Bacillales_A--1||o__Bacteroidales--3||o__Bdellovibrionales--1||o__Bryobacterales--2||o__Burkholderiales--61||o__Campylobacterales--1||o__Chromatiales--1||o__Competibacterales--1||o__Dehalobacteriales--1||o__Deinococcales--5||o__Desulfobulbales--1||o__Desulfovibrionales--13||o__Desulfuromonadales--4||o__Ectothiorhodospirales--1||o__Elsterales--1||o__Enterobacterales--36||o__GCA-2687025--2||o__Ga0077554--1||o__Geobacterales--2||o__Halobacteriales--1||o__Lachnospirales--5||o__Magnetococcales--3||o__Micropepsales--2||o__Mycobacteriales--1||o__Myxococcales--1||o__Nitrospirales--3||o__Oscillospirales--13||o__Ozemobacterales--1||o__PCC-9006--1||o__Paenibacillales--2||o__Palsa-1104--3||o__Pedosphaerales--2||o__Phycisphaerales--2||o__Pseudomonadales--72||o__Rhizobiales--63||o__Rhodobacterales--5||o__Rhodospirillales--2||o__Sphingomonadales--10||o__Steroidobacterales--6||o__Syntrophales--1||o__Thermodesulfovibrionales--2||o__UBA10988--1||o__UBA11346--5||o__UBA1280--1||o__UBA9217--1||o__XN24--5:capture_phylum_counter=p__Acidobacteriota--3||p__Actinobacteriota--1||p__Armatimonadota--1||p__Bacteroidota--3||p__Bdellovibrionota--1||p__Campylobacterota--1||p__Cyanobacteria--1||p__Deinococcota--5||p__Desulfobacterota--8||p__Desulfobacterota_I--13||p__Firmicutes--4||p__Firmicutes_A--18||p__Firmicutes_B--1||p__Halobacteriota--1||p__Myxococcota--4||p__Nitrospirota--6||p__Planctomycetota--7||p__Poribacteria--2||p__Proteobacteria--275||p__Riflebacteria--1||p__Verrucomicrobiota--2:capture_species_counter=s__13-2-20CM-66-19 sp003156695--5||s__1XD42-69 sp009911505--2||s__Acetatifactor sp910589035--1||s__Acidovorax_A sp002397315--1||s__Acidovorax_A valerianellae--1||s__Actinoplanes cyaneus--1||s__Aeromonas rivipollensis--1||s__Agarivorans sp005405585--1||s__Alcanivorax xenomutans--8||s__Alicyclobacillus_G shizuokensis--1||s__Alishewanella aestuarii--9||s__Allosphingosinicella sp019239415--1||s__Alteromonas chungwhensis--1||s__Alteromonas iocasae--1||s__Anaerobiospirillum pullicola--6||s__Anaerobiospirillum stercoravium--2||s__Aquitalea pelogenes--19||s__Atlantibacter sp002345315--1||s__Azonexus sp002470165--11||s__BM522 sp016931615--2||s__BOG-931 sp003164375--2||s__Bdellovibrio sp013360185--1||s__Bog-1198 sp003164785--1||s__Bradyrhizobium manausense_C--1||s__CAILKP01 sp903834785--1||s__CAIMTB01 sp016795425--1||s__CAIXEA01 sp903877125--1||s__CAIZEE01 sp903931835--1||s__Caballeronia udeis--1||s__Caccousia avicola--2||s__Candidimonas_A bauzanensis--1||s__Caproiciproducens sp900546895--2||s__Cedecea neteri--1||s__Cereibacter_A johrii--1||s__Chitinibacter sp013403565--1||s__Chromobacterium vaccinii_A--1||s__Clostridium_E merdae--5||s__Contendobacter sp012031845--1||s__Corallococcus macrosporus_A--1||s__Corticimicrobacter populi--1||s__Croceibacterium atlanticum--1||s__DP3N28-2 sp019218285--1||s__DROE01 sp015487985--1||s__Deinococcus proteolyticus--1||s__Deinococcus radiodurans--3||s__Deinococcus radiophilus--1||s__Devosia sp001426345--1||s__Devosia_A insulae--1||s__Eisenbergiella tayi--1||s__Ensifer adhaerens_A--1||s__Enterenecus sp910575695--1||s__Formimonas warabiya--1||s__Formivibrio citricus--2||s__GCA-2687025 sp018644665--2||s__Ga0077554 sp005240065--1||s__Geomobilimonas luticola--2||s__Geothermobacter ehrlichii--1||s__Giesbergeria granuli--1||s__Gynuella sunshinyii--1||s__Halomonas_A anticariensis--1||s__Halorhabdus tiamatea--1||s__Halovulum dunhuangense--1||s__Hungatella effluvii--1||s__Ideonella sp018780145--1||s__Imhoffiella purpurea--1||s__JAANAU01 sp011089965--2||s__JAANAU01 sp015232245--1||s__JAAUQQ01 sp012032745--1||s__JAAXXJ01 sp017885365--1||s__JABWBB01 sp013360675--1||s__JACZKF01 sp014860175--1||s__JADFXM01 sp015232575--1||s__JAGFXR01 sp017861365--1||s__JAGNNG01 sp016794465--3||s__Janthinobacterium sp002127655--1||s__Kosakonia sp002886105--6||s__Lysinibacillus capsici--1||s__Magnetospirillum sp006218045--1||s__Marinibacterium sp002709405--1||s__Marinobacter persicus_A--1||s__Massilia psychrophila--1||s__Massilia rubra--7||s__Massilia violaceinigra--1||s__Methylobacterium sp001425465--2||s__Methylosinus sp000685825--1||s__Nitrospira_F sp018242725--3||s__Novosphingobium sp004341845--1||s__Novosphingobium sp013149295--1||s__Novosphingobium sp900176395--1||s__Oceanospirillum maris--1||s__Paenibacillus_T xylaniclasticus--1||s__Palsa-187 sp003170295--2||s__Palsa-288 sp003133205--1||s__Pandoraea iniqua--1||s__Pantoea sp002359495--1||s__Paraburkholderia graminis--4||s__Paraburkholderia phenazinium_A--1||s__Paucibacter_A sp001477625--1||s__Phaeospirillum caucaseum--1||s__Pseudoalteromonas piscicida_A--1||s__Pseudoalteromonas shioyasakiensis_A--1||s__Pseudobutyricicoccus lothianensis--1||s__Pseudolabrys sp016124795--32||s__Pseudolabrys sp018240595--8||s__Pseudolabrys sp903929045--7||s__Pseudomonas_B sp001512295--1||s__Pseudomonas_D oceani--1||s__Pseudomonas_E brassicae--5||s__Pseudomonas_E bubulae--6||s__Pseudomonas_E caricapapayae--1||s__Pseudomonas_E cuatrocienegasensis--1||s__Pseudomonas_E guineae--1||s__Pseudomonas_E japonica_A--2||s__Pseudomonas_E kitaguniensis--1||s__Pseudomonas_E piscis--1||s__Pseudomonas_E putida_G--1||s__Pseudomonas_E seleniipraecipitans--2||s__Pseudomonas_E sp000761545--2||s__Pseudomonas_E sp001269925--6||s__Pseudomonas_E sp011752565--4||s__Pseudomonas_E sp012985665--9||s__Pseudomonas_E sp013179515--2||s__Pseudomonas_E sp019139675--1||s__Pseudomonas_E sp900187645--1||s__Pseudomonas_E trivialis--1||s__Pseudomonas_F sp001708505--1||s__Pseudooceanicola sediminis--1||s__Pseudospirillum japonicum--1||s__Psychrosphaera sp018861025--1||s__Rhizobium chutanense--1||s__Rhizomicrobium sp015654715--2||s__Rhodoblastus sphagnicola--1||s__Rhodoferax ferrireducens--1||s__Rhodopila sp903915725--1||s__Rhodoplanes roseus--1||s__Roseococcus sp019083995--1||s__Roseomonas cervicalis--1||s__SKIB01 sp007116635--4||s__Saccharibacillus deserti--1||s__Saccharospirillum mangrovi--1||s__Shewanella algae--1||s__Sinorhizobium saheli--2||s__Solidesulfovibrio magneticus--1||s__Solidesulfovibrio magneticus_A--9||s__Solidesulfovibrio magneticus_B--3||s__Solimicrobium aquaticum--1||s__Sphingomonas adhaesiva--1||s__Sphingomonas sp000632225--3||s__Sphingomonas sp001421965--1||s__Succinivibrio sp900555115--2||s__Sulfurimonas sp002899765--1||s__Thiopseudomonas sp018384595--1||s__Thiorhodospira sibirica--1||s__UBA10988 sp016235455--1||s__UBA11346 sp003482625--5||s__UBA2192 sp002067855--1||s__UBA2194 sp016873615--2||s__UBA5123 sp002414225--1||s__UBA5206 sp002412705--2||s__UBA6156 sp002422365--1||s__UBA7177 sp910579545--1||s__UBA9464 sp005801385--1||s__Ventosimonas gracilis--3||s__W3P20-009 sp004552385--1||s__XN24 sp011089885--5||s__Xylophilus sp016428875--1||s__Z2-YC6860 sp001579845--1:evalue_avg=2.370849177543145e-26:evalue_max=4.15e-24:evalue_min=1.53e-85:evalue_std=3.102223815488745e-25:evalue_sum=4.2438200278022294e-24:gapopen_avg=0.1452513966480447:gapopen_max=2.0:gapopen_min=0.0:gapopen_std=0.4254770203802245:gapopen_sum=26.0:gtdb_class_counter=c__Alphaproteobacteria--24:gtdb_domain_counter=d__Bacteria--24:gtdb_family_counter=f__Devosiaceae--24:gtdb_genus_counter=g__Devosia--11||g__Devosia_A--8||g__Pelagibacterium--5:gtdb_order_counter=o__Rhizobiales--24:gtdb_phylum_counter=p__Proteobacteria--24:gtdb_species_counter=s__Devosia epidermidihirudinis--1||s__Devosia ginsengisoli--1||s__Devosia limi--1||s__Devosia naphthalenivorans--1||s__Devosia sp001426345--1||s__Devosia sp001427605--1||s__Devosia sp014837245--1||s__Devosia sp016698645--1||s__Devosia sp018334155--1||s__Devosia sp900110945--1||s__Devosia submarina--1||s__Devosia_A insulae--1||s__Devosia_A sp001402915--1||s__Devosia_A sp001425235--1||s__Devosia_A sp001899085--1||s__Devosia_A sp016713105--1||s__Devosia_A sp017307495--1||s__Devosia_A sp903828145--1||s__Devosia_A sp903842455--1||s__Pelagibacterium halotolerans--1||s__Pelagibacterium lacus--1||s__Pelagibacterium sp002337455--1||s__Pelagibacterium sp002375765--1||s__Pelagibacterium sp002723255--1:heptad_counter=MCP-24H--39||MCP-28H--19||MCP-34H--57||MCP-36H--24||MCP-40H--205||MCP-44H--38:lbd_counter=:lca_tree=f__Devosiaceae:length_avg=104.26256983240224:length_max=146.0:length_min=65.0:length_std=21.047920073638533:length_sum=18663.0:mismatch_avg=13.335195530726256:mismatch_max=50.0:mismatch_min=1.0:mismatch_std=10.573947278904816:mismatch_sum=2387.0:name=N549288:qcovhsp_avg=99.23743016759776:qcovhsp_max=100.0:qcovhsp_min=95.1:qcovhsp_std=1.1357302701348302:qcovhsp_sum=17763.5:qend_avg=104.50279329608938:qend_max=146.0:qend_min=65.0:qend_std=21.020421932517873:qend_sum=18706.0:qstart_avg=1.3575418994413408:qstart_max=6.0:qstart_min=1.0:qstart_std=0.9029207240443269:qstart_sum=243.0:ref_name_counter=GB_GCA_001899075.1_protein.faa_MKVA01000008.1_337@PF00015_full_PFAM.308.495--2||GB_GCA_001899085.1_protein.faa_MKVB01000008.1_99@PF00015_full_PFAM.257.467--1||GB_GCA_004144345.1_protein.faa_SEEL01000048.1_29@PF00015_full_PFAM.299.496--2||GB_GCA_009720755.1_protein.faa_WNKV01000017.1_58@PF00015_full_PFAM.1.441.606--1||GB_GCA_011620315.1_protein.faa_WOZO01000120.1_12@PF00015_full_PFAM.157.352--1||GB_GCA_013361745.1_protein.faa_JABFXM010000380.1_1@PF00015_full_PFAM.242.482--1||RS_GCF_000971295.1_protein.faa_NZ_LANJ01000044.1_107@PF00015_full_PFAM.339.486--8||RS_GCF_001425235.1_protein.faa_NZ_LMEA01000013.1_190@PF00015_full_PFAM.270.480--13||RS_GCF_001426345.1_protein.faa_NZ_LMEM01000012.1_314@PF00015_full_PFAM.347.474--28||RS_GCF_001427605.1_protein.faa_NZ_LMGZ01000019.1_175@PF00015_full_PFAM.351.474--6||RS_GCF_003056345.1_protein.faa_NZ_PYWB01000009.1_75@PF00015_full_PFAM.301.484--7||RS_GCF_003056355.1_protein.faa_NZ_PYVW01000005.1_126@PF00015_full_PFAM.317.473--6||RS_GCF_007859655.1_protein.faa_NZ_CP042304.1_2886@PF00015_full_PFAM.352.481--9||RS_GCF_008000755.1_protein.faa_NZ_CP041690.1_3965@PF00015_full_PFAM.260.455--4||RS_GCF_016698645.1_protein.faa_NZ_CP068047.1_811@PF00015_full_PFAM.333.467--66||RS_GCF_900110945.1_protein.faa_NZ_FOFL01000003.1_274@PF00015_full_PFAM.344.471--16||RS_GCF_900128975.1_protein.faa_NZ_FQVC01000016.1_71@PF00015_full_PFAM.275.493--8:scovhsp_avg=71.36871508379889:scovhsp_max=100.0:scovhsp_min=50.0:scovhsp_std=13.636221758439284:scovhsp_sum=12775.0:send_avg=126.49162011173185:send_max=212.0:send_min=73.0:send_std=37.66251209124815:send_sum=22642.0:sstart_avg=23.279329608938546:sstart_max=106.0:sstart_min=1.0:sstart_std=24.84582047455203:sstart_sum=4167.0],(bb1c3959-5fa8-4835-98b0-e58e36cbed81_4@MCPsignal.73.140:5e-09[&&NHX:Sample=rhizpot3:Type=capture:capture_class=c__UBA9217:capture_domain=d__Bacteria:capture_family=f__UBA9217:capture_genus=g__JAAXXJ01:capture_order=o__UBA9217:capture_phylum=p__Nitrospirota:capture_species=s__JAAXXJ01 sp017885365:heptad=MCP-24H],(((77de6e54-ef8a-4285-b5bf-47c08e0130bc_4@MCPsignal.15.74:1.3e-08[&&NHX:Sample=rhizpot1:Type=capture:capture_class=c__Gammaproteobacteria:capture_domain=d__Bacteria:capture_family=f__Chromobacteriaceae:capture_genus=g__Aquitalea:capture_order=o__Burkholderiales:capture_phylum=p__Proteobacteria:capture_species=s__Aquitalea pelogenes:heptad=MCP-40H],d53e8eb8-ea4d-4758-92c4-715b4df82e77_2@MCPsignal.226.268:5e-09[&&NHX:Sample=rhizpot1:Type=capture:capture_class=c__Gammaproteobacteria:capture_domain=d__Bacteria:capture_family=f__Pseudomonadaceae:capture_genus=g__Pseudomonas_E:capture_order=o__Pseudomonadales:capture_phylum=p__Proteobacteria:capture_species=s__Pseudomonas_E sp013179515:heptad=MCP-24H])0.656:0.12854[&&NHX:Sample_counter=rhizpot1--2:Type_counter=capture--2:capture_class_counter=c__Gammaproteobacteria--2:capture_domain_counter=d__Bacteria--2:capture_family_counter=f__Chromobacteriaceae--1||f__Pseudomonadaceae--1:capture_genus_counter=g__Aquitalea--1||g__Pseudomonas_E--1:capture_order_counter=o__Burkholderiales--1||o__Pseudomonadales--1:capture_phylum_counter=p__Proteobacteria--2:capture_species_counter=s__Aquitalea pelogenes--1||s__Pseudomonas_E sp013179515--1:gtdb_class_counter=:gtdb_domain_counter=:gtdb_family_counter=:gtdb_genus_counter=:gtdb_order_counter=:gtdb_phylum_counter=:gtdb_species_counter=:heptad_counter=MCP-24H--1||MCP-40H--1:lbd_counter=:name=N549292:ref_name_counter=],(77d5d695-1eb0-44a7-b1dd-7c51f37a2d55_4@MCPsignal.92.138:0.0540094[&&NHX:Sample=rhiztom3:Type=capture:capture_class=c__Gammaproteobacteria:capture_domain=d__Bacteria:capture_family=f__Burkholderiaceae:capture_genus=g__CADEEH01:capture_order=o__Burkholderiales:capture_phylum=p__Proteobacteria:capture_species=s__CADEEH01 sp902826305:heptad=MCP-34H],8a45a3e7-e330-4982-8101-94288dd18a8a_3@MCPsignal.28.64:0.184488[&&NHX:Sample=rhiztom3:Type=capture:capture_class=c__Gammaproteobacteria:capture_domain=d__Bacteria:capture_family=f__Marinomonadaceae:capture_genus=g__Marinomonas:capture_order=o__Pseudomonadales:capture_phylum=p__Proteobacteria:capture_species=s__Marinomonas aquimarina:heptad=MCP-24H])0.497:0.330563[&&NHX:Sample_counter=rhiztom3--2:Type_counter=capture--2:capture_class_counter=c__Gammaproteobacteria--2:capture_domain_counter=d__Bacteria--2:capture_family_counter=f__Burkholderiaceae--1||f__Marinomonadaceae--1:capture_genus_counter=g__CADEEH01--1||g__Marinomonas--1:capture_order_counter=o__Burkholderiales--1||o__Pseudomonadales--1:capture_phylum_counter=p__Proteobacteria--2:capture_species_counter=s__CADEEH01 sp902826305--1||s__Marinomonas aquimarina--1:gtdb_class_counter=:gtdb_domain_counter=:gtdb_family_counter=:gtdb_genus_counter=:gtdb_order_counter=:gtdb_phylum_counter=:gtdb_species_counter=:heptad_counter=MCP-24H--1||MCP-34H--1:lbd_counter=:name=N549295:ref_name_counter=])0.852:0.197324[&&NHX:Sample_counter=rhizpot1--2||rhiztom3--2:Type_counter=capture--4:capture_class_counter=c__Gammaproteobacteria--4:capture_domain_counter=d__Bacteria--4:capture_family_counter=f__Burkholderiaceae--1||f__Chromobacteriaceae--1||f__Marinomonadaceae--1||f__Pseudomonadaceae--1:capture_genus_counter=g__Aquitalea--1||g__CADEEH01--1||g__Marinomonas--1||g__Pseudomonas_E--1:capture_order_counter=o__Burkholderiales--2||o__Pseudomonadales--2:capture_phylum_counter=p__Proteobacteria--4:capture_species_counter=s__Aquitalea pelogenes--1||s__CADEEH01 sp902826305--1||s__Marinomonas aquimarina--1||s__Pseudomonas_E sp013179515--1:gtdb_class_counter=:gtdb_domain_counter=:gtdb_family_counter=:gtdb_genus_counter=:gtdb_order_counter=:gtdb_phylum_counter=:gtdb_species_counter=:heptad_counter=MCP-24H--2||MCP-34H--1||MCP-40H--1:lbd_counter=:name=N549296:ref_name_counter=],d754f9f8-b23f-463a-823f-907494eaf2f9_5@MCPsignal.98.166:5e-09[&&NHX:Sample=rhizpot1:Type=capture:besthit=88.4:bitscore=103.0:capture_class=c__Desulfobulbia:capture_domain=d__Bacteria:capture_family=f__Desulfurivibrionaceae:capture_genus=g__UBA5123:capture_order=o__Desulfobulbales:capture_phylum=p__Desulfobacterota:capture_species=s__UBA5123 sp002414225:evalue=3.99e-30:gapopen=1.0:heptad=MCP-34H:length=69.0:mismatch=7.0:qcovhsp=100.0:qend=68.0:qstart=1.0:ref_name=RS_GCF_900110945.1_protein.faa_NZ_FOFL01000003.1_274@PF00015_full_PFAM.344.471:scovhsp=54.3:send=109.0:sstart=41.0])0.911:0.0399383[&&NHX:Sample_counter=rhizpot1--3||rhiztom3--2:Type_counter=capture--5:besthit_avg=88.4:besthit_max=88.4:besthit_min=88.4:besthit_std=0:besthit_sum=88.4:bitscore_avg=103.0:bitscore_max=103.0:bitscore_min=103.0:bitscore_std=0:bitscore_sum=103.0:capture_class_counter=c__Desulfobulbia--1||c__Gammaproteobacteria--4:capture_domain_counter=d__Bacteria--5:capture_family_counter=f__Burkholderiaceae--1||f__Chromobacteriaceae--1||f__Desulfurivibrionaceae--1||f__Marinomonadaceae--1||f__Pseudomonadaceae--1:capture_genus_counter=g__Aquitalea--1||g__CADEEH01--1||g__Marinomonas--1||g__Pseudomonas_E--1||g__UBA5123--1:capture_order_counter=o__Burkholderiales--2||o__Desulfobulbales--1||o__Pseudomonadales--2:capture_phylum_counter=p__Desulfobacterota--1||p__Proteobacteria--4:capture_species_counter=s__Aquitalea pelogenes--1||s__CADEEH01 sp902826305--1||s__Marinomonas aquimarina--1||s__Pseudomonas_E sp013179515--1||s__UBA5123 sp002414225--1:evalue_avg=3.99e-30:evalue_max=3.99e-30:evalue_min=3.99e-30:evalue_std=0:evalue_sum=3.99e-30:gapopen_avg=1.0:gapopen_max=1.0:gapopen_min=1.0:gapopen_std=0:gapopen_sum=1.0:gtdb_class_counter=:gtdb_domain_counter=:gtdb_family_counter=:gtdb_genus_counter=:gtdb_order_counter=:gtdb_phylum_counter=:gtdb_species_counter=:heptad_counter=MCP-24H--2||MCP-34H--2||MCP-40H--1:lbd_counter=:length_avg=69.0:length_max=69.0:length_min=69.0:length_std=0:length_sum=69.0:mismatch_avg=7.0:mismatch_max=7.0:mismatch_min=7.0:mismatch_std=0:mismatch_sum=7.0:name=N549298:qcovhsp_avg=100.0:qcovhsp_max=100.0:qcovhsp_min=100.0:qcovhsp_std=0:qcovhsp_sum=100.0:qend_avg=68.0:qend_max=68.0:qend_min=68.0:qend_std=0:qend_sum=68.0:qstart_avg=1.0:qstart_max=1.0:qstart_min=1.0:qstart_std=0:qstart_sum=1.0:ref_name_counter=RS_GCF_900110945.1_protein.faa_NZ_FOFL01000003.1_274@PF00015_full_PFAM.344.471--1:scovhsp_avg=54.3:scovhsp_max=54.3:scovhsp_min=54.3:scovhsp_std=0:scovhsp_sum=54.3:send_avg=109.0:send_max=109.0:send_min=109.0:send_std=0:send_sum=109.0:sstart_avg=41.0:sstart_max=41.0:sstart_min=41.0:sstart_std=0:sstart_sum=41.0])0:5e-09[&&NHX:Sample_counter=rhizpot1--3||rhizpot3--1||rhiztom3--2:Type_counter=capture--6:besthit_avg=88.4:besthit_max=88.4:besthit_min=88.4:besthit_std=0:besthit_sum=88.4:bitscore_avg=103.0:bitscore_max=103.0:bitscore_min=103.0:bitscore_std=0:bitscore_sum=103.0:capture_class_counter=c__Desulfobulbia--1||c__Gammaproteobacteria--4||c__UBA9217--1:capture_domain_counter=d__Bacteria--6:capture_family_counter=f__Burkholderiaceae--1||f__Chromobacteriaceae--1||f__Desulfurivibrionaceae--1||f__Marinomonadaceae--1||f__Pseudomonadaceae--1||f__UBA9217--1:capture_genus_counter=g__Aquitalea--1||g__CADEEH01--1||g__JAAXXJ01--1||g__Marinomonas--1||g__Pseudomonas_E--1||g__UBA5123--1:capture_order_counter=o__Burkholderiales--2||o__Desulfobulbales--1||o__Pseudomonadales--2||o__UBA9217--1:capture_phylum_counter=p__Desulfobacterota--1||p__Nitrospirota--1||p__Proteobacteria--4:capture_species_counter=s__Aquitalea pelogenes--1||s__CADEEH01 sp902826305--1||s__JAAXXJ01 sp017885365--1||s__Marinomonas aquimarina--1||s__Pseudomonas_E sp013179515--1||s__UBA5123 sp002414225--1:evalue_avg=3.99e-30:evalue_max=3.99e-30:evalue_min=3.99e-30:evalue_std=0:evalue_sum=3.99e-30:gapopen_avg=1.0:gapopen_max=1.0:gapopen_min=1.0:gapopen_std=0:gapopen_sum=1.0:gtdb_class_counter=:gtdb_domain_counter=:gtdb_family_counter=:gtdb_genus_counter=:gtdb_order_counter=:gtdb_phylum_counter=:gtdb_species_counter=:heptad_counter=MCP-24H--3||MCP-34H--2||MCP-40H--1:lbd_counter=:length_avg=69.0:length_max=69.0:length_min=69.0:length_std=0:length_sum=69.0:mismatch_avg=7.0:mismatch_max=7.0:mismatch_min=7.0:mismatch_std=0:mismatch_sum=7.0:name=N549299:qcovhsp_avg=100.0:qcovhsp_max=100.0:qcovhsp_min=100.0:qcovhsp_std=0:qcovhsp_sum=100.0:qend_avg=68.0:qend_max=68.0:qend_min=68.0:qend_std=0:qend_sum=68.0:qstart_avg=1.0:qstart_max=1.0:qstart_min=1.0:qstart_std=0:qstart_sum=1.0:ref_name_counter=RS_GCF_900110945.1_protein.faa_NZ_FOFL01000003.1_274@PF00015_full_PFAM.344.471--1:scovhsp_avg=54.3:scovhsp_max=54.3:scovhsp_min=54.3:scovhsp_std=0:scovhsp_sum=54.3:send_avg=109.0:send_max=109.0:send_min=109.0:send_std=0:send_sum=109.0:sstart_avg=41.0:sstart_max=41.0:sstart_min=41.0:sstart_std=0:sstart_sum=41.0])0.983:0.238847[&&NHX:Sample_counter=rhizpot1--108||rhizpot2--39||rhizpot3--96||rhiztom1--53||rhiztom2--40||rhiztom3--28:Type_counter=GTDB--24||capture--364:besthit_avg=87.21944444444445:besthit_max=99.3:besthit_min=52.4:besthit_std=9.153154337522409:besthit_sum=15699.5:bitscore_avg=163.2538888888889:bitscore_max=250.0:bitscore_min=92.0:bitscore_std=35.98249165166923:bitscore_sum=29385.7:capture_class_counter=c__Acidobacteriae--3||c__Actinomycetia--1||c__Alphaproteobacteria--88||c__Bacilli--4||c__Bacteroidia--3||c__Bdellovibrionia--1||c__Campylobacteria--1||c__Clostridia--18||c__Cyanobacteriia--1||c__Dehalobacteriia--1||c__Deinococci--5||c__Desulfobulbia--2||c__Desulfovibrionia--13||c__Desulfuromonadia--6||c__Gammaproteobacteria--188||c__Halobacteria--1||c__Magnetococcia--3||c__Myxococcia--1||c__Nitrospiria--3||c__Ozemobacteria--1||c__Phycisphaerae--2||c__Polyangia--3||c__Syntrophia--1||c__Thermodesulfovibrionia--2||c__UBA10988--1||c__UBA11346--5||c__UBA9217--2||c__Verrucomicrobiae--2||c__WGA-4E--2:capture_domain_counter=d__Archaea--1||d__Bacteria--363:capture_family_counter=f__Acetobacteraceae--4||f__Acidobacteriaceae--1||f__Acutalibacteraceae--9||f__Aeromonadaceae--1||f__Alcanivoracaceae--8||f__Alicyclobacillaceae--1||f__Alteromonadaceae--14||f__Bdellovibrionaceae--1||f__Beijerinckiaceae--4||f__Bryobacteraceae--2||f__Burkholderiaceae--28||f__Butyricicoccaceae--1||f__CAIMTB01--1||f__Celerinatantimonadaceae--1||f__Chitinibacteraceae--3||f__Chromatiaceae--1||f__Chromobacteriaceae--21||f__Competibacteraceae--1||f__Dehalobacteriaceae--1||f__Deinococcaceae--5||f__Desulfovibrionaceae--13||f__Desulfurivibrionaceae--2||f__Devosiaceae--3||f__Ectothiorhodospiraceae--1||f__Elsteraceae--1||f__Enterobacteriaceae--9||f__GCA-2687025--2||f__Ga007554--1||f__Geobacteraceae--2||f__Geopsychrobacteraceae--2||f__Geothermobacteraceae--1||f__Haloarculaceae--1||f__Halomonadaceae--3||f__JACZKF01--1||f__JAEUJZ01--3||f__Lachnospiraceae--5||f__Magnetaquicoccaceae--3||f__Magnetospirillaceae--2||f__Marinomonadaceae--1||f__Micromonosporaceae--1||f__Micropepsaceae--2||f__Myxococcaceae--1||f__Natronospirillaceae--6||f__Nitrospiraceae--3||f__Oleiphilaceae--1||f__Oscillospiraceae--2||f__Ozemobacteraceae--1||f__Paenibacillaceae--2||f__Planococcaceae--1||f__Prochlorotrichaceae--1||f__Pseudomonadaceae--55||f__Rhizobiaceae--4||f__Rhodobacteraceae--5||f__Rhodocyclaceae--11||f__Ruminococcaceae--1||f__SM23-35--2||f__Shewanellaceae--1||f__Sphingomonadaceae--10||f__Steroidobacteraceae--6||f__Succinivibrionaceae--10||f__Sulfurimonadaceae--1||f__Tenuifilaceae--2||f__UBA10988--1||f__UBA11346--5||f__UBA1924--2||f__UBA4778--1||f__UBA6156--1||f__UBA9217--2||f__UBA9464--1||f__W3P20-009--1||f__XN24--5||f__Xanthobacteraceae--52:capture_genus_counter=g__13-2-20CM-66-19--5||g__1XD42-69--2||g__Acetatifactor--1||g__Acidovorax_A--2||g__Actinoplanes--1||g__Aeromonas--1||g__Agarivorans--1||g__Alcanivorax--8||g__Alicyclobacillus_G--1||g__Alishewanella--9||g__Allosphingosinicella--1||g__Alteromonas--2||g__Anaerobiospirillum--8||g__Aquitalea--20||g__Atlantibacter--1||g__Azonexus--11||g__BM522--2||g__BOG-931--2||g__Bdellovibrio--1||g__Bog-1198--1||g__Bradyrhizobium--1||g__CADEEH01--1||g__CAILKP01--1||g__CAIMTB01--1||g__CAIXEA01--1||g__CAIZEE01--1||g__Caballeronia--1||g__Caccousia--2||g__Candidimonas_A--1||g__Caproiciproducens--2||g__Cedecea--1||g__Cereibacter_A--1||g__Chitinibacter--1||g__Chromobacterium--1||g__Clostridium_E--5||g__Contendobacter--1||g__Corallococcus--1||g__Corticimicrobacter--1||g__Croceibacterium--1||g__DP3N28-2--1||g__DROE01--1||g__Deinococcus--5||g__Devosia--1||g__Devosia_A--1||g__Eisenbergiella--1||g__Ensifer--1||g__Enterenecus--1||g__Formimonas--1||g__Formivibrio--2||g__GCA-2687025--2||g__Ga0077554--1||g__Geomobilimonas--2||g__Geothermobacter--1||g__Giesbergeria--1||g__Gynuella--1||g__Halomonas_A--1||g__Halorhabdus--1||g__Halovulum--1||g__Hungatella--1||g__Ideonella--1||g__Imhoffiella--1||g__JAANAU01--3||g__JAAUQQ01--1||g__JAAXXJ01--2||g__JABWBB01--1||g__JACZKF01--1||g__JADFXM01--1||g__JAGFXR01--1||g__JAGNNG01--3||g__Janthinobacterium--1||g__Kosakonia--6||g__Lysinibacillus--1||g__Magnetospirillum--1||g__Marinibacterium--1||g__Marinobacter--1||g__Marinomonas--1||g__Massilia--9||g__Methylobacterium--2||g__Methylosinus--1||g__Nitrospira_F--3||g__Novosphingobium--3||g__Oceanospirillum--1||g__Paenibacillus_T--1||g__Palsa-187--2||g__Palsa-288--1||g__Pandoraea--1||g__Pantoea--1||g__Paraburkholderia--5||g__Paucibacter_A--1||g__Phaeospirillum--1||g__Pseudoalteromonas--2||g__Pseudobutyricicoccus--1||g__Pseudolabrys--47||g__Pseudomonas_B--1||g__Pseudomonas_D--1||g__Pseudomonas_E--48||g__Pseudomonas_F--1||g__Pseudooceanicola--1||g__Pseudospirillum--1||g__Psychrosphaera--1||g__Rhizobium--1||g__Rhizomicrobium--2||g__Rhodoblastus--1||g__Rhodoferax--1||g__Rhodopila--1||g__Rhodoplanes--1||g__Roseococcus--1||g__Roseomonas--1||g__SKIB01--4||g__Saccharibacillus--1||g__Saccharospirillum--1||g__Shewanella--1||g__Sinorhizobium--2||g__Solidesulfovibrio--13||g__Solimicrobium--1||g__Sphingomonas--5||g__Succinivibrio--2||g__Sulfurimonas--1||g__Thiopseudomonas--1||g__Thiorhodospira--1||g__UBA10988--1||g__UBA11346--5||g__UBA2192--1||g__UBA2194--2||g__UBA5123--2||g__UBA5206--2||g__UBA6156--1||g__UBA7177--1||g__UBA9464--1||g__Ventosimonas--3||g__W3P20-009--1||g__XN24--5||g__Xylophilus--1||g__Z2-YC6860--1:capture_order_counter=o__Acetobacterales--4||o__Acidobacteriales--1||o__Alicyclobacillales--1||o__Bacillales_A--1||o__Bacteroidales--3||o__Bdellovibrionales--1||o__Bryobacterales--2||o__Burkholderiales--63||o__Campylobacterales--1||o__Chromatiales--1||o__Competibacterales--1||o__Dehalobacteriales--1||o__Deinococcales--5||o__Desulfobulbales--2||o__Desulfovibrionales--13||o__Desulfuromonadales--4||o__Ectothiorhodospirales--1||o__Elsterales--1||o__Enterobacterales--36||o__GCA-2687025--2||o__Ga0077554--1||o__Geobacterales--2||o__Halobacteriales--1||o__Lachnospirales--5||o__Magnetococcales--3||o__Micropepsales--2||o__Mycobacteriales--1||o__Myxococcales--1||o__Nitrospirales--3||o__Oscillospirales--13||o__Ozemobacterales--1||o__PCC-9006--1||o__Paenibacillales--2||o__Palsa-1104--3||o__Pedosphaerales--2||o__Phycisphaerales--2||o__Pseudomonadales--74||o__Rhizobiales--63||o__Rhodobacterales--5||o__Rhodospirillales--2||o__Sphingomonadales--10||o__Steroidobacterales--6||o__Syntrophales--1||o__Thermodesulfovibrionales--2||o__UBA10988--1||o__UBA11346--5||o__UBA1280--1||o__UBA9217--2||o__XN24--5:capture_phylum_counter=p__Acidobacteriota--3||p__Actinobacteriota--1||p__Armatimonadota--1||p__Bacteroidota--3||p__Bdellovibrionota--1||p__Campylobacterota--1||p__Cyanobacteria--1||p__Deinococcota--5||p__Desulfobacterota--9||p__Desulfobacterota_I--13||p__Firmicutes--4||p__Firmicutes_A--18||p__Firmicutes_B--1||p__Halobacteriota--1||p__Myxococcota--4||p__Nitrospirota--7||p__Planctomycetota--7||p__Poribacteria--2||p__Proteobacteria--279||p__Riflebacteria--1||p__Verrucomicrobiota--2:capture_species_counter=s__13-2-20CM-66-19 sp003156695--5||s__1XD42-69 sp009911505--2||s__Acetatifactor sp910589035--1||s__Acidovorax_A sp002397315--1||s__Acidovorax_A valerianellae--1||s__Actinoplanes cyaneus--1||s__Aeromonas rivipollensis--1||s__Agarivorans sp005405585--1||s__Alcanivorax xenomutans--8||s__Alicyclobacillus_G shizuokensis--1||s__Alishewanella aestuarii--9||s__Allosphingosinicella sp019239415--1||s__Alteromonas chungwhensis--1||s__Alteromonas iocasae--1||s__Anaerobiospirillum pullicola--6||s__Anaerobiospirillum stercoravium--2||s__Aquitalea pelogenes--20||s__Atlantibacter sp002345315--1||s__Azonexus sp002470165--11||s__BM522 sp016931615--2||s__BOG-931 sp003164375--2||s__Bdellovibrio sp013360185--1||s__Bog-1198 sp003164785--1||s__Bradyrhizobium manausense_C--1||s__CADEEH01 sp902826305--1||s__CAILKP01 sp903834785--1||s__CAIMTB01 sp016795425--1||s__CAIXEA01 sp903877125--1||s__CAIZEE01 sp903931835--1||s__Caballeronia udeis--1||s__Caccousia avicola--2||s__Candidimonas_A bauzanensis--1||s__Caproiciproducens sp900546895--2||s__Cedecea neteri--1||s__Cereibacter_A johrii--1||s__Chitinibacter sp013403565--1||s__Chromobacterium vaccinii_A--1||s__Clostridium_E merdae--5||s__Contendobacter sp012031845--1||s__Corallococcus macrosporus_A--1||s__Corticimicrobacter populi--1||s__Croceibacterium atlanticum--1||s__DP3N28-2 sp019218285--1||s__DROE01 sp015487985--1||s__Deinococcus proteolyticus--1||s__Deinococcus radiodurans--3||s__Deinococcus radiophilus--1||s__Devosia sp001426345--1||s__Devosia_A insulae--1||s__Eisenbergiella tayi--1||s__Ensifer adhaerens_A--1||s__Enterenecus sp910575695--1||s__Formimonas warabiya--1||s__Formivibrio citricus--2||s__GCA-2687025 sp018644665--2||s__Ga0077554 sp005240065--1||s__Geomobilimonas luticola--2||s__Geothermobacter ehrlichii--1||s__Giesbergeria granuli--1||s__Gynuella sunshinyii--1||s__Halomonas_A anticariensis--1||s__Halorhabdus tiamatea--1||s__Halovulum dunhuangense--1||s__Hungatella effluvii--1||s__Ideonella sp018780145--1||s__Imhoffiella purpurea--1||s__JAANAU01 sp011089965--2||s__JAANAU01 sp015232245--1||s__JAAUQQ01 sp012032745--1||s__JAAXXJ01 sp017885365--2||s__JABWBB01 sp013360675--1||s__JACZKF01 sp014860175--1||s__JADFXM01 sp015232575--1||s__JAGFXR01 sp017861365--1||s__JAGNNG01 sp016794465--3||s__Janthinobacterium sp002127655--1||s__Kosakonia sp002886105--6||s__Lysinibacillus capsici--1||s__Magnetospirillum sp006218045--1||s__Marinibacterium sp002709405--1||s__Marinobacter persicus_A--1||s__Marinomonas aquimarina--1||s__Massilia psychrophila--1||s__Massilia rubra--7||s__Massilia violaceinigra--1||s__Methylobacterium sp001425465--2||s__Methylosinus sp000685825--1||s__Nitrospira_F sp018242725--3||s__Novosphingobium sp004341845--1||s__Novosphingobium sp013149295--1||s__Novosphingobium sp900176395--1||s__Oceanospirillum maris--1||s__Paenibacillus_T xylaniclasticus--1||s__Palsa-187 sp003170295--2||s__Palsa-288 sp003133205--1||s__Pandoraea iniqua--1||s__Pantoea sp002359495--1||s__Paraburkholderia graminis--4||s__Paraburkholderia phenazinium_A--1||s__Paucibacter_A sp001477625--1||s__Phaeospirillum caucaseum--1||s__Pseudoalteromonas piscicida_A--1||s__Pseudoalteromonas shioyasakiensis_A--1||s__Pseudobutyricicoccus lothianensis--1||s__Pseudolabrys sp016124795--32||s__Pseudolabrys sp018240595--8||s__Pseudolabrys sp903929045--7||s__Pseudomonas_B sp001512295--1||s__Pseudomonas_D oceani--1||s__Pseudomonas_E brassicae--5||s__Pseudomonas_E bubulae--6||s__Pseudomonas_E caricapapayae--1||s__Pseudomonas_E cuatrocienegasensis--1||s__Pseudomonas_E guineae--1||s__Pseudomonas_E japonica_A--2||s__Pseudomonas_E kitaguniensis--1||s__Pseudomonas_E piscis--1||s__Pseudomonas_E putida_G--1||s__Pseudomonas_E seleniipraecipitans--2||s__Pseudomonas_E sp000761545--2||s__Pseudomonas_E sp001269925--6||s__Pseudomonas_E sp011752565--4||s__Pseudomonas_E sp012985665--9||s__Pseudomonas_E sp013179515--3||s__Pseudomonas_E sp019139675--1||s__Pseudomonas_E sp900187645--1||s__Pseudomonas_E trivialis--1||s__Pseudomonas_F sp001708505--1||s__Pseudooceanicola sediminis--1||s__Pseudospirillum japonicum--1||s__Psychrosphaera sp018861025--1||s__Rhizobium chutanense--1||s__Rhizomicrobium sp015654715--2||s__Rhodoblastus sphagnicola--1||s__Rhodoferax ferrireducens--1||s__Rhodopila sp903915725--1||s__Rhodoplanes roseus--1||s__Roseococcus sp019083995--1||s__Roseomonas cervicalis--1||s__SKIB01 sp007116635--4||s__Saccharibacillus deserti--1||s__Saccharospirillum mangrovi--1||s__Shewanella algae--1||s__Sinorhizobium saheli--2||s__Solidesulfovibrio magneticus--1||s__Solidesulfovibrio magneticus_A--9||s__Solidesulfovibrio magneticus_B--3||s__Solimicrobium aquaticum--1||s__Sphingomonas adhaesiva--1||s__Sphingomonas sp000632225--3||s__Sphingomonas sp001421965--1||s__Succinivibrio sp900555115--2||s__Sulfurimonas sp002899765--1||s__Thiopseudomonas sp018384595--1||s__Thiorhodospira sibirica--1||s__UBA10988 sp016235455--1||s__UBA11346 sp003482625--5||s__UBA2192 sp002067855--1||s__UBA2194 sp016873615--2||s__UBA5123 sp002414225--2||s__UBA5206 sp002412705--2||s__UBA6156 sp002422365--1||s__UBA7177 sp910579545--1||s__UBA9464 sp005801385--1||s__Ventosimonas gracilis--3||s__W3P20-009 sp004552385--1||s__XN24 sp011089885--5||s__Xylophilus sp016428875--1||s__Z2-YC6860 sp001579845--1:evalue_avg=2.3576800098901274e-26:evalue_max=4.15e-24:evalue_min=1.53e-85:evalue_std=3.0935967037522105e-25:evalue_sum=4.2438240178022294e-24:gapopen_avg=0.15:gapopen_max=2.0:gapopen_min=0.0:gapopen_std=0.4290433687758183:gapopen_sum=27.0:gtdb_class_counter=c__Alphaproteobacteria--24:gtdb_domain_counter=d__Bacteria--24:gtdb_family_counter=f__Devosiaceae--24:gtdb_genus_counter=g__Devosia--11||g__Devosia_A--8||g__Pelagibacterium--5:gtdb_order_counter=o__Rhizobiales--24:gtdb_phylum_counter=p__Proteobacteria--24:gtdb_species_counter=s__Devosia epidermidihirudinis--1||s__Devosia ginsengisoli--1||s__Devosia limi--1||s__Devosia naphthalenivorans--1||s__Devosia sp001426345--1||s__Devosia sp001427605--1||s__Devosia sp014837245--1||s__Devosia sp016698645--1||s__Devosia sp018334155--1||s__Devosia sp900110945--1||s__Devosia submarina--1||s__Devosia_A insulae--1||s__Devosia_A sp001402915--1||s__Devosia_A sp001425235--1||s__Devosia_A sp001899085--1||s__Devosia_A sp016713105--1||s__Devosia_A sp017307495--1||s__Devosia_A sp903828145--1||s__Devosia_A sp903842455--1||s__Pelagibacterium halotolerans--1||s__Pelagibacterium lacus--1||s__Pelagibacterium sp002337455--1||s__Pelagibacterium sp002375765--1||s__Pelagibacterium sp002723255--1:heptad_counter=MCP-24H--42||MCP-28H--19||MCP-34H--59||MCP-36H--24||MCP-40H--206||MCP-44H--38:lbd_counter=:lca_tree=f__Devosiaceae:length_avg=104.06666666666666:length_max=146.0:length_min=65.0:length_std=21.152967751422903:length_sum=18732.0:mismatch_avg=13.3:mismatch_max=50.0:mismatch_min=1.0:mismatch_std=10.554937418602467:mismatch_sum=2394.0:name=N549300:qcovhsp_avg=99.24166666666666:qcovhsp_max=100.0:qcovhsp_min=95.1:qcovhsp_std=1.1339787569566948:qcovhsp_sum=17863.5:qend_avg=104.3:qend_max=146.0:qend_min=65.0:qend_std=21.13745913706162:qend_sum=18774.0:qstart_avg=1.3555555555555556:qstart_max=6.0:qstart_min=1.0:qstart_std=0.9007893634714307:qstart_sum=244.0:ref_name_counter=GB_GCA_001899075.1_protein.faa_MKVA01000008.1_337@PF00015_full_PFAM.308.495--2||GB_GCA_001899085.1_protein.faa_MKVB01000008.1_99@PF00015_full_PFAM.257.467--1||GB_GCA_004144345.1_protein.faa_SEEL01000048.1_29@PF00015_full_PFAM.299.496--2||GB_GCA_009720755.1_protein.faa_WNKV01000017.1_58@PF00015_full_PFAM.1.441.606--1||GB_GCA_011620315.1_protein.faa_WOZO01000120.1_12@PF00015_full_PFAM.157.352--1||GB_GCA_013361745.1_protein.faa_JABFXM010000380.1_1@PF00015_full_PFAM.242.482--1||RS_GCF_000971295.1_protein.faa_NZ_LANJ01000044.1_107@PF00015_full_PFAM.339.486--8||RS_GCF_001425235.1_protein.faa_NZ_LMEA01000013.1_190@PF00015_full_PFAM.270.480--13||RS_GCF_001426345.1_protein.faa_NZ_LMEM01000012.1_314@PF00015_full_PFAM.347.474--28||RS_GCF_001427605.1_protein.faa_NZ_LMGZ01000019.1_175@PF00015_full_PFAM.351.474--6||RS_GCF_003056345.1_protein.faa_NZ_PYWB01000009.1_75@PF00015_full_PFAM.301.484--7||RS_GCF_003056355.1_protein.faa_NZ_PYVW01000005.1_126@PF00015_full_PFAM.317.473--6||RS_GCF_007859655.1_protein.faa_NZ_CP042304.1_2886@PF00015_full_PFAM.352.481--9||RS_GCF_008000755.1_protein.faa_NZ_CP041690.1_3965@PF00015_full_PFAM.260.455--4||RS_GCF_016698645.1_protein.faa_NZ_CP068047.1_811@PF00015_full_PFAM.333.467--66||RS_GCF_900110945.1_protein.faa_NZ_FOFL01000003.1_274@PF00015_full_PFAM.344.471--17||RS_GCF_900128975.1_protein.faa_NZ_FQVC01000016.1_71@PF00015_full_PFAM.275.493--8:scovhsp_avg=71.27388888888889:scovhsp_max=100.0:scovhsp_min=50.0:scovhsp_std=13.657463074861914:scovhsp_sum=12829.300000000001:send_avg=126.39444444444445:send_max=212.0:send_min=73.0:send_std=37.57978435844282:send_sum=22751.0:sstart_avg=23.377777777777776:sstart_max=106.0:sstart_min=1.0:sstart_std=24.81150290890066:sstart_sum=4208.0],((RS_GCF_016801025.1_protein.faa_NZ_CP068983.1_1988@PF00015_full_PFAM.269.449:0.0863426[&&NHX:Type=GTDB:gtdb_class=c__Alphaproteobacteria:gtdb_domain=d__Bacteria:gtdb_family=f__Devosiaceae:gtdb_genus=g__Paradevosia:gtdb_order=o__Rhizobiales:gtdb_phylum=p__Proteobacteria:gtdb_species=s__Paradevosia shaoguanensis:heptad=MCP-28H:species=d__Bacteria_p__Proteobacteria_c__Alphaproteobacteria_o__Rhizobiales_f__Devosiaceae_g__Paradevosia_s__Paradevosia shaoguanensis],RS_GCF_008000755.1_protein.faa_NZ_CP041690.1_3965@PF00015_full_PFAM.260.455:0.0692043[&&NHX:Type=GTDB:gtdb_class=c__Alphaproteobacteria:gtdb_domain=d__Bacteria:gtdb_family=f__Devosiaceae:gtdb_genus=g__Youhaiella:gtdb_order=o__Rhizobiales:gtdb_phylum=p__Proteobacteria:gtdb_species=s__Youhaiella tibetensis:heptad=MCP-34H:species=d__Bacteria_p__Proteobacteria_c__Alphaproteobacteria_o__Rhizobiales_f__Devosiaceae_g__Youhaiella_s__Youhaiella tibetensis])0.904:0.146478[&&NHX:Sample_counter=:Type_counter=GTDB--2:capture_class_counter=:capture_domain_counter=:capture_family_counter=:capture_genus_counter=:capture_order_counter=:capture_phylum_counter=:capture_species_counter=:evoltype=D:gtdb_class_counter=c__Alphaproteobacteria--2:gtdb_domain_counter=d__Bacteria--2:gtdb_family_counter=f__Devosiaceae--2:gtdb_genus_counter=g__Paradevosia--1||g__Youhaiella--1:gtdb_order_counter=o__Rhizobiales--2:gtdb_phylum_counter=p__Proteobacteria--2:gtdb_species_counter=s__Paradevosia shaoguanensis--1||s__Youhaiella tibetensis--1:heptad_counter=MCP-28H--1||MCP-34H--1:lbd_counter=:lca=d__Bacteria:lca_tree=f__Devosiaceae:name=N549303:ref_name_counter=],(22730c7d-3f36-4199-81ff-6d8de030a89d_1@MCPsignal.33.82:0.303244[&&NHX:Sample=rhiztom2:Type=capture:capture_class=c__Desulfovibrionia:capture_domain=d__Bacteria:capture_family=f__Desulfovibrionaceae:capture_genus=g__Solidesulfovibrio:capture_order=o__Desulfovibrionales:capture_phylum=p__Desulfobacterota_I:capture_species=s__Solidesulfovibrio magneticus_B:heptad=MCP-34H],((f9d7474b-657d-4455-a1b0-205f73e9be1e_1@MCPsignal.155.230:0.515821[&&NHX:Sample=rhiztom2:Type=capture:capture_class=c__RBG-16-71-46:capture_domain=d__Bacteria:capture_family=f__JAHJDP01:capture_genus=g__JAHJDP01:capture_order=o__CAIMUX01:capture_phylum=p__Eisenbacteria:capture_species=s__JAHJDP01 sp018831195:heptad=MCP-36H],28f3d422-8d1b-4612-946c-fcf19daa13ee_4@MCPsignal.317.380:1.3e-08[&&NHX:Sample=rhizpot2:Type=capture:capture_class=c__WGA-4E:capture_domain=d__Bacteria:capture_family=f__GCA-2687025:capture_genus=g__GCA-2687025:capture_order=o__GCA-2687025:capture_phylum=p__Poribacteria:capture_species=s__GCA-2687025 sp018644665:heptad=MCP-34H])0.497:0.153734[&&NHX:Sample_counter=rhizpot2--1||rhiztom2--1:Type_counter=capture--2:capture_class_counter=c__RBG-16-71-46--1||c__WGA-4E--1:capture_domain_counter=d__Bacteria--2:capture_family_counter=f__GCA-2687025--1||f__JAHJDP01--1:capture_genus_counter=g__GCA-2687025--1||g__JAHJDP01--1:capture_order_counter=o__CAIMUX01--1||o__GCA-2687025--1:capture_phylum_counter=p__Eisenbacteria--1||p__Poribacteria--1:capture_species_counter=s__GCA-2687025 sp018644665--1||s__JAHJDP01 sp018831195--1:gtdb_class_counter=:gtdb_domain_counter=:gtdb_family_counter=:gtdb_genus_counter=:gtdb_order_counter=:gtdb_phylum_counter=:gtdb_species_counter=:heptad_counter=MCP-34H--1||MCP-36H--1:lbd_counter=:name=N549307:ref_name_counter=],786c45b4-59e7-4bd1-a227-2d16acc5697b_2@MCPsignal.471.545:0.175751[&&NHX:Sample=rhiztom3:Type=capture:capture_class=c__Synergistia:capture_domain=d__Bacteria:capture_family=f__Dethiosulfovibrionaceae:capture_genus=g__Dethiosulfovibrio:capture_order=o__Synergistales:capture_phylum=p__Synergistota:capture_species=s__Dethiosulfovibrio peptidovorans_A:heptad=MCP-34H])0.84:0.1709[&&NHX:Sample_counter=rhizpot2--1||rhiztom2--1||rhiztom3--1:Type_counter=capture--3:capture_class_counter=c__RBG-16-71-46--1||c__Synergistia--1||c__WGA-4E--1:capture_domain_counter=d__Bacteria--3:capture_family_counter=f__Dethiosulfovibrionaceae--1||f__GCA-2687025--1||f__JAHJDP01--1:capture_genus_counter=g__Dethiosulfovibrio--1||g__GCA-2687025--1||g__JAHJDP01--1:capture_order_counter=o__CAIMUX01--1||o__GCA-2687025--1||o__Synergistales--1:capture_phylum_counter=p__Eisenbacteria--1||p__Poribacteria--1||p__Synergistota--1:capture_species_counter=s__Dethiosulfovibrio peptidovorans_A--1||s__GCA-2687025 sp018644665--1||s__JAHJDP01 sp018831195--1:gtdb_class_counter=:gtdb_domain_counter=:gtdb_family_counter=:gtdb_genus_counter=:gtdb_order_counter=:gtdb_phylum_counter=:gtdb_species_counter=:heptad_counter=MCP-34H--2||MCP-36H--1:lbd_counter=:name=N549309:ref_name_counter=])0.809:0.10262[&&NHX:Sample_counter=rhizpot2--1||rhiztom2--2||rhiztom3--1:Type_counter=capture--4:capture_class_counter=c__Desulfovibrionia--1||c__RBG-16-71-46--1||c__Synergistia--1||c__WGA-4E--1:capture_domain_counter=d__Bacteria--4:capture_family_counter=f__Desulfovibrionaceae--1||f__Dethiosulfovibrionaceae--1||f__GCA-2687025--1||f__JAHJDP01--1:capture_genus_counter=g__Dethiosulfovibrio--1||g__GCA-2687025--1||g__JAHJDP01--1||g__Solidesulfovibrio--1:capture_order_counter=o__CAIMUX01--1||o__Desulfovibrionales--1||o__GCA-2687025--1||o__Synergistales--1:capture_phylum_counter=p__Desulfobacterota_I--1||p__Eisenbacteria--1||p__Poribacteria--1||p__Synergistota--1:capture_species_counter=s__Dethiosulfovibrio peptidovorans_A--1||s__GCA-2687025 sp018644665--1||s__JAHJDP01 sp018831195--1||s__Solidesulfovibrio magneticus_B--1:gtdb_class_counter=:gtdb_domain_counter=:gtdb_family_counter=:gtdb_genus_counter=:gtdb_order_counter=:gtdb_phylum_counter=:gtdb_species_counter=:heptad_counter=MCP-34H--3||MCP-36H--1:lbd_counter=:name=N549310:ref_name_counter=])0.952:0.183564[&&NHX:Sample_counter=rhizpot2--1||rhiztom2--2||rhiztom3--1:Type_counter=GTDB--2||capture--4:capture_class_counter=c__Desulfovibrionia--1||c__RBG-16-71-46--1||c__Synergistia--1||c__WGA-4E--1:capture_domain_counter=d__Bacteria--4:capture_family_counter=f__Desulfovibrionaceae--1||f__Dethiosulfovibrionaceae--1||f__GCA-2687025--1||f__JAHJDP01--1:capture_genus_counter=g__Dethiosulfovibrio--1||g__GCA-2687025--1||g__JAHJDP01--1||g__Solidesulfovibrio--1:capture_order_counter=o__CAIMUX01--1||o__Desulfovibrionales--1||o__GCA-2687025--1||o__Synergistales--1:capture_phylum_counter=p__Desulfobacterota_I--1||p__Eisenbacteria--1||p__Poribacteria--1||p__Synergistota--1:capture_species_counter=s__Dethiosulfovibrio peptidovorans_A--1||s__GCA-2687025 sp018644665--1||s__JAHJDP01 sp018831195--1||s__Solidesulfovibrio magneticus_B--1:gtdb_class_counter=c__Alphaproteobacteria--2:gtdb_domain_counter=d__Bacteria--2:gtdb_family_counter=f__Devosiaceae--2:gtdb_genus_counter=g__Paradevosia--1||g__Youhaiella--1:gtdb_order_counter=o__Rhizobiales--2:gtdb_phylum_counter=p__Proteobacteria--2:gtdb_species_counter=s__Paradevosia shaoguanensis--1||s__Youhaiella tibetensis--1:heptad_counter=MCP-28H--1||MCP-34H--4||MCP-36H--1:lbd_counter=:lca_tree=f__Devosiaceae:name=N549311:ref_name_counter=])0:5e-09[&&NHX:Sample_counter=rhizpot1--108||rhizpot2--40||rhizpot3--96||rhiztom1--53||rhiztom2--42||rhiztom3--29:Type_counter=GTDB--26||capture--368:besthit_avg=87.21944444444445:besthit_max=99.3:besthit_min=52.4:besthit_std=9.153154337522409:besthit_sum=15699.5:bitscore_avg=163.2538888888889:bitscore_max=250.0:bitscore_min=92.0:bitscore_std=35.98249165166923:bitscore_sum=29385.7:capture_class_counter=c__Acidobacteriae--3||c__Actinomycetia--1||c__Alphaproteobacteria--88||c__Bacilli--4||c__Bacteroidia--3||c__Bdellovibrionia--1||c__Campylobacteria--1||c__Clostridia--18||c__Cyanobacteriia--1||c__Dehalobacteriia--1||c__Deinococci--5||c__Desulfobulbia--2||c__Desulfovibrionia--14||c__Desulfuromonadia--6||c__Gammaproteobacteria--188||c__Halobacteria--1||c__Magnetococcia--3||c__Myxococcia--1||c__Nitrospiria--3||c__Ozemobacteria--1||c__Phycisphaerae--2||c__Polyangia--3||c__RBG-16-71-46--1||c__Synergistia--1||c__Syntrophia--1||c__Thermodesulfovibrionia--2||c__UBA10988--1||c__UBA11346--5||c__UBA9217--2||c__Verrucomicrobiae--2||c__WGA-4E--3:capture_domain_counter=d__Archaea--1||d__Bacteria--367:capture_family_counter=f__Acetobacteraceae--4||f__Acidobacteriaceae--1||f__Acutalibacteraceae--9||f__Aeromonadaceae--1||f__Alcanivoracaceae--8||f__Alicyclobacillaceae--1||f__Alteromonadaceae--14||f__Bdellovibrionaceae--1||f__Beijerinckiaceae--4||f__Bryobacteraceae--2||f__Burkholderiaceae--28||f__Butyricicoccaceae--1||f__CAIMTB01--1||f__Celerinatantimonadaceae--1||f__Chitinibacteraceae--3||f__Chromatiaceae--1||f__Chromobacteriaceae--21||f__Competibacteraceae--1||f__Dehalobacteriaceae--1||f__Deinococcaceae--5||f__Desulfovibrionaceae--14||f__Desulfurivibrionaceae--2||f__Dethiosulfovibrionaceae--1||f__Devosiaceae--3||f__Ectothiorhodospiraceae--1||f__Elsteraceae--1||f__Enterobacteriaceae--9||f__GCA-2687025--3||f__Ga007554--1||f__Geobacteraceae--2||f__Geopsychrobacteraceae--2||f__Geothermobacteraceae--1||f__Haloarculaceae--1||f__Halomonadaceae--3||f__JACZKF01--1||f__JAEUJZ01--3||f__JAHJDP01--1||f__Lachnospiraceae--5||f__Magnetaquicoccaceae--3||f__Magnetospirillaceae--2||f__Marinomonadaceae--1||f__Micromonosporaceae--1||f__Micropepsaceae--2||f__Myxococcaceae--1||f__Natronospirillaceae--6||f__Nitrospiraceae--3||f__Oleiphilaceae--1||f__Oscillospiraceae--2||f__Ozemobacteraceae--1||f__Paenibacillaceae--2||f__Planococcaceae--1||f__Prochlorotrichaceae--1||f__Pseudomonadaceae--55||f__Rhizobiaceae--4||f__Rhodobacteraceae--5||f__Rhodocyclaceae--11||f__Ruminococcaceae--1||f__SM23-35--2||f__Shewanellaceae--1||f__Sphingomonadaceae--10||f__Steroidobacteraceae--6||f__Succinivibrionaceae--10||f__Sulfurimonadaceae--1||f__Tenuifilaceae--2||f__UBA10988--1||f__UBA11346--5||f__UBA1924--2||f__UBA4778--1||f__UBA6156--1||f__UBA9217--2||f__UBA9464--1||f__W3P20-009--1||f__XN24--5||f__Xanthobacteraceae--52:capture_genus_counter=g__13-2-20CM-66-19--5||g__1XD42-69--2||g__Acetatifactor--1||g__Acidovorax_A--2||g__Actinoplanes--1||g__Aeromonas--1||g__Agarivorans--1||g__Alcanivorax--8||g__Alicyclobacillus_G--1||g__Alishewanella--9||g__Allosphingosinicella--1||g__Alteromonas--2||g__Anaerobiospirillum--8||g__Aquitalea--20||g__Atlantibacter--1||g__Azonexus--11||g__BM522--2||g__BOG-931--2||g__Bdellovibrio--1||g__Bog-1198--1||g__Bradyrhizobium--1||g__CADEEH01--1||g__CAILKP01--1||g__CAIMTB01--1||g__CAIXEA01--1||g__CAIZEE01--1||g__Caballeronia--1||g__Caccousia--2||g__Candidimonas_A--1||g__Caproiciproducens--2||g__Cedecea--1||g__Cereibacter_A--1||g__Chitinibacter--1||g__Chromobacterium--1||g__Clostridium_E--5||g__Contendobacter--1||g__Corallococcus--1||g__Corticimicrobacter--1||g__Croceibacterium--1||g__DP3N28-2--1||g__DROE01--1||g__Deinococcus--5||g__Dethiosulfovibrio--1||g__Devosia--1||g__Devosia_A--1||g__Eisenbergiella--1||g__Ensifer--1||g__Enterenecus--1||g__Formimonas--1||g__Formivibrio--2||g__GCA-2687025--3||g__Ga0077554--1||g__Geomobilimonas--2||g__Geothermobacter--1||g__Giesbergeria--1||g__Gynuella--1||g__Halomonas_A--1||g__Halorhabdus--1||g__Halovulum--1||g__Hungatella--1||g__Ideonella--1||g__Imhoffiella--1||g__JAANAU01--3||g__JAAUQQ01--1||g__JAAXXJ01--2||g__JABWBB01--1||g__JACZKF01--1||g__JADFXM01--1||g__JAGFXR01--1||g__JAGNNG01--3||g__JAHJDP01--1||g__Janthinobacterium--1||g__Kosakonia--6||g__Lysinibacillus--1||g__Magnetospirillum--1||g__Marinibacterium--1||g__Marinobacter--1||g__Marinomonas--1||g__Massilia--9||g__Methylobacterium--2||g__Methylosinus--1||g__Nitrospira_F--3||g__Novosphingobium--3||g__Oceanospirillum--1||g__Paenibacillus_T--1||g__Palsa-187--2||g__Palsa-288--1||g__Pandoraea--1||g__Pantoea--1||g__Paraburkholderia--5||g__Paucibacter_A--1||g__Phaeospirillum--1||g__Pseudoalteromonas--2||g__Pseudobutyricicoccus--1||g__Pseudolabrys--47||g__Pseudomonas_B--1||g__Pseudomonas_D--1||g__Pseudomonas_E--48||g__Pseudomonas_F--1||g__Pseudooceanicola--1||g__Pseudospirillum--1||g__Psychrosphaera--1||g__Rhizobium--1||g__Rhizomicrobium--2||g__Rhodoblastus--1||g__Rhodoferax--1||g__Rhodopila--1||g__Rhodoplanes--1||g__Roseococcus--1||g__Roseomonas--1||g__SKIB01--4||g__Saccharibacillus--1||g__Saccharospirillum--1||g__Shewanella--1||g__Sinorhizobium--2||g__Solidesulfovibrio--14||g__Solimicrobium--1||g__Sphingomonas--5||g__Succinivibrio--2||g__Sulfurimonas--1||g__Thiopseudomonas--1||g__Thiorhodospira--1||g__UBA10988--1||g__UBA11346--5||g__UBA2192--1||g__UBA2194--2||g__UBA5123--2||g__UBA5206--2||g__UBA6156--1||g__UBA7177--1||g__UBA9464--1||g__Ventosimonas--3||g__W3P20-009--1||g__XN24--5||g__Xylophilus--1||g__Z2-YC6860--1:capture_order_counter=o__Acetobacterales--4||o__Acidobacteriales--1||o__Alicyclobacillales--1||o__Bacillales_A--1||o__Bacteroidales--3||o__Bdellovibrionales--1||o__Bryobacterales--2||o__Burkholderiales--63||o__CAIMUX01--1||o__Campylobacterales--1||o__Chromatiales--1||o__Competibacterales--1||o__Dehalobacteriales--1||o__Deinococcales--5||o__Desulfobulbales--2||o__Desulfovibrionales--14||o__Desulfuromonadales--4||o__Ectothiorhodospirales--1||o__Elsterales--1||o__Enterobacterales--36||o__GCA-2687025--3||o__Ga0077554--1||o__Geobacterales--2||o__Halobacteriales--1||o__Lachnospirales--5||o__Magnetococcales--3||o__Micropepsales--2||o__Mycobacteriales--1||o__Myxococcales--1||o__Nitrospirales--3||o__Oscillospirales--13||o__Ozemobacterales--1||o__PCC-9006--1||o__Paenibacillales--2||o__Palsa-1104--3||o__Pedosphaerales--2||o__Phycisphaerales--2||o__Pseudomonadales--74||o__Rhizobiales--63||o__Rhodobacterales--5||o__Rhodospirillales--2||o__Sphingomonadales--10||o__Steroidobacterales--6||o__Synergistales--1||o__Syntrophales--1||o__Thermodesulfovibrionales--2||o__UBA10988--1||o__UBA11346--5||o__UBA1280--1||o__UBA9217--2||o__XN24--5:capture_phylum_counter=p__Acidobacteriota--3||p__Actinobacteriota--1||p__Armatimonadota--1||p__Bacteroidota--3||p__Bdellovibrionota--1||p__Campylobacterota--1||p__Cyanobacteria--1||p__Deinococcota--5||p__Desulfobacterota--9||p__Desulfobacterota_I--14||p__Eisenbacteria--1||p__Firmicutes--4||p__Firmicutes_A--18||p__Firmicutes_B--1||p__Halobacteriota--1||p__Myxococcota--4||p__Nitrospirota--7||p__Planctomycetota--7||p__Poribacteria--3||p__Proteobacteria--279||p__Riflebacteria--1||p__Synergistota--1||p__Verrucomicrobiota--2:capture_species_counter=s__13-2-20CM-66-19 sp003156695--5||s__1XD42-69 sp009911505--2||s__Acetatifactor sp910589035--1||s__Acidovorax_A sp002397315--1||s__Acidovorax_A valerianellae--1||s__Actinoplanes cyaneus--1||s__Aeromonas rivipollensis--1||s__Agarivorans sp005405585--1||s__Alcanivorax xenomutans--8||s__Alicyclobacillus_G shizuokensis--1||s__Alishewanella aestuarii--9||s__Allosphingosinicella sp019239415--1||s__Alteromonas chungwhensis--1||s__Alteromonas iocasae--1||s__Anaerobiospirillum pullicola--6||s__Anaerobiospirillum stercoravium--2||s__Aquitalea pelogenes--20||s__Atlantibacter sp002345315--1||s__Azonexus sp002470165--11||s__BM522 sp016931615--2||s__BOG-931 sp003164375--2||s__Bdellovibrio sp013360185--1||s__Bog-1198 sp003164785--1||s__Bradyrhizobium manausense_C--1||s__CADEEH01 sp902826305--1||s__CAILKP01 sp903834785--1||s__CAIMTB01 sp016795425--1||s__CAIXEA01 sp903877125--1||s__CAIZEE01 sp903931835--1||s__Caballeronia udeis--1||s__Caccousia avicola--2||s__Candidimonas_A bauzanensis--1||s__Caproiciproducens sp900546895--2||s__Cedecea neteri--1||s__Cereibacter_A johrii--1||s__Chitinibacter sp013403565--1||s__Chromobacterium vaccinii_A--1||s__Clostridium_E merdae--5||s__Contendobacter sp012031845--1||s__Corallococcus macrosporus_A--1||s__Corticimicrobacter populi--1||s__Croceibacterium atlanticum--1||s__DP3N28-2 sp019218285--1||s__DROE01 sp015487985--1||s__Deinococcus proteolyticus--1||s__Deinococcus radiodurans--3||s__Deinococcus radiophilus--1||s__Dethiosulfovibrio peptidovorans_A--1||s__Devosia sp001426345--1||s__Devosia_A insulae--1||s__Eisenbergiella tayi--1||s__Ensifer adhaerens_A--1||s__Enterenecus sp910575695--1||s__Formimonas warabiya--1||s__Formivibrio citricus--2||s__GCA-2687025 sp018644665--3||s__Ga0077554 sp005240065--1||s__Geomobilimonas luticola--2||s__Geothermobacter ehrlichii--1||s__Giesbergeria granuli--1||s__Gynuella sunshinyii--1||s__Halomonas_A anticariensis--1||s__Halorhabdus tiamatea--1||s__Halovulum dunhuangense--1||s__Hungatella effluvii--1||s__Ideonella sp018780145--1||s__Imhoffiella purpurea--1||s__JAANAU01 sp011089965--2||s__JAANAU01 sp015232245--1||s__JAAUQQ01 sp012032745--1||s__JAAXXJ01 sp017885365--2||s__JABWBB01 sp013360675--1||s__JACZKF01 sp014860175--1||s__JADFXM01 sp015232575--1||s__JAGFXR01 sp017861365--1||s__JAGNNG01 sp016794465--3||s__JAHJDP01 sp018831195--1||s__Janthinobacterium sp002127655--1||s__Kosakonia sp002886105--6||s__Lysinibacillus capsici--1||s__Magnetospirillum sp006218045--1||s__Marinibacterium sp002709405--1||s__Marinobacter persicus_A--1||s__Marinomonas aquimarina--1||s__Massilia psychrophila--1||s__Massilia rubra--7||s__Massilia violaceinigra--1||s__Methylobacterium sp001425465--2||s__Methylosinus sp000685825--1||s__Nitrospira_F sp018242725--3||s__Novosphingobium sp004341845--1||s__Novosphingobium sp013149295--1||s__Novosphingobium sp900176395--1||s__Oceanospirillum maris--1||s__Paenibacillus_T xylaniclasticus--1||s__Palsa-187 sp003170295--2||s__Palsa-288 sp003133205--1||s__Pandoraea iniqua--1||s__Pantoea sp002359495--1||s__Paraburkholderia graminis--4||s__Paraburkholderia phenazinium_A--1||s__Paucibacter_A sp001477625--1||s__Phaeospirillum caucaseum--1||s__Pseudoalteromonas piscicida_A--1||s__Pseudoalteromonas shioyasakiensis_A--1||s__Pseudobutyricicoccus lothianensis--1||s__Pseudolabrys sp016124795--32||s__Pseudolabrys sp018240595--8||s__Pseudolabrys sp903929045--7||s__Pseudomonas_B sp001512295--1||s__Pseudomonas_D oceani--1||s__Pseudomonas_E brassicae--5||s__Pseudomonas_E bubulae--6||s__Pseudomonas_E caricapapayae--1||s__Pseudomonas_E cuatrocienegasensis--1||s__Pseudomonas_E guineae--1||s__Pseudomonas_E japonica_A--2||s__Pseudomonas_E kitaguniensis--1||s__Pseudomonas_E piscis--1||s__Pseudomonas_E putida_G--1||s__Pseudomonas_E seleniipraecipitans--2||s__Pseudomonas_E sp000761545--2||s__Pseudomonas_E sp001269925--6||s__Pseudomonas_E sp011752565--4||s__Pseudomonas_E sp012985665--9||s__Pseudomonas_E sp013179515--3||s__Pseudomonas_E sp019139675--1||s__Pseudomonas_E sp900187645--1||s__Pseudomonas_E trivialis--1||s__Pseudomonas_F sp001708505--1||s__Pseudooceanicola sediminis--1||s__Pseudospirillum japonicum--1||s__Psychrosphaera sp018861025--1||s__Rhizobium chutanense--1||s__Rhizomicrobium sp015654715--2||s__Rhodoblastus sphagnicola--1||s__Rhodoferax ferrireducens--1||s__Rhodopila sp903915725--1||s__Rhodoplanes roseus--1||s__Roseococcus sp019083995--1||s__Roseomonas cervicalis--1||s__SKIB01 sp007116635--4||s__Saccharibacillus deserti--1||s__Saccharospirillum mangrovi--1||s__Shewanella algae--1||s__Sinorhizobium saheli--2||s__Solidesulfovibrio magneticus--1||s__Solidesulfovibrio magneticus_A--9||s__Solidesulfovibrio magneticus_B--4||s__Solimicrobium aquaticum--1||s__Sphingomonas adhaesiva--1||s__Sphingomonas sp000632225--3||s__Sphingomonas sp001421965--1||s__Succinivibrio sp900555115--2||s__Sulfurimonas sp002899765--1||s__Thiopseudomonas sp018384595--1||s__Thiorhodospira sibirica--1||s__UBA10988 sp016235455--1||s__UBA11346 sp003482625--5||s__UBA2192 sp002067855--1||s__UBA2194 sp016873615--2||s__UBA5123 sp002414225--2||s__UBA5206 sp002412705--2||s__UBA6156 sp002422365--1||s__UBA7177 sp910579545--1||s__UBA9464 sp005801385--1||s__Ventosimonas gracilis--3||s__W3P20-009 sp004552385--1||s__XN24 sp011089885--5||s__Xylophilus sp016428875--1||s__Z2-YC6860 sp001579845--1:evalue_avg=2.3576800098901274e-26:evalue_max=4.15e-24:evalue_min=1.53e-85:evalue_std=3.0935967037522105e-25:evalue_sum=4.2438240178022294e-24:gapopen_avg=0.15:gapopen_max=2.0:gapopen_min=0.0:gapopen_std=0.4290433687758183:gapopen_sum=27.0:gtdb_class_counter=c__Alphaproteobacteria--26:gtdb_domain_counter=d__Bacteria--26:gtdb_family_counter=f__Devosiaceae--26:gtdb_genus_counter=g__Devosia--11||g__Devosia_A--8||g__Paradevosia--1||g__Pelagibacterium--5||g__Youhaiella--1:gtdb_order_counter=o__Rhizobiales--26:gtdb_phylum_counter=p__Proteobacteria--26:gtdb_species_counter=s__Devosia epidermidihirudinis--1||s__Devosia ginsengisoli--1||s__Devosia limi--1||s__Devosia naphthalenivorans--1||s__Devosia sp001426345--1||s__Devosia sp001427605--1||s__Devosia sp014837245--1||s__Devosia sp016698645--1||s__Devosia sp018334155--1||s__Devosia sp900110945--1||s__Devosia submarina--1||s__Devosia_A insulae--1||s__Devosia_A sp001402915--1||s__Devosia_A sp001425235--1||s__Devosia_A sp001899085--1||s__Devosia_A sp016713105--1||s__Devosia_A sp017307495--1||s__Devosia_A sp903828145--1||s__Devosia_A sp903842455--1||s__Paradevosia shaoguanensis--1||s__Pelagibacterium halotolerans--1||s__Pelagibacterium lacus--1||s__Pelagibacterium sp002337455--1||s__Pelagibacterium sp002375765--1||s__Pelagibacterium sp002723255--1||s__Youhaiella tibetensis--1:heptad_counter=MCP-24H--42||MCP-28H--20||MCP-34H--63||MCP-36H--25||MCP-40H--206||MCP-44H--38:lbd_counter=:lca_tree=f__Devosiaceae:length_avg=104.06666666666666:length_max=146.0:length_min=65.0:length_std=21.152967751422903:length_sum=18732.0:mismatch_avg=13.3:mismatch_max=50.0:mismatch_min=1.0:mismatch_std=10.554937418602467:mismatch_sum=2394.0:name=N549312:qcovhsp_avg=99.24166666666666:qcovhsp_max=100.0:qcovhsp_min=95.1:qcovhsp_std=1.1339787569566948:qcovhsp_sum=17863.5:qend_avg=104.3:qend_max=146.0:qend_min=65.0:qend_std=21.13745913706162:qend_sum=18774.0:qstart_avg=1.3555555555555556:qstart_max=6.0:qstart_min=1.0:qstart_std=0.9007893634714307:qstart_sum=244.0:ref_name_counter=GB_GCA_001899075.1_protein.faa_MKVA01000008.1_337@PF00015_full_PFAM.308.495--2||GB_GCA_001899085.1_protein.faa_MKVB01000008.1_99@PF00015_full_PFAM.257.467--1||GB_GCA_004144345.1_protein.faa_SEEL01000048.1_29@PF00015_full_PFAM.299.496--2||GB_GCA_009720755.1_protein.faa_WNKV01000017.1_58@PF00015_full_PFAM.1.441.606--1||GB_GCA_011620315.1_protein.faa_WOZO01000120.1_12@PF00015_full_PFAM.157.352--1||GB_GCA_013361745.1_protein.faa_JABFXM010000380.1_1@PF00015_full_PFAM.242.482--1||RS_GCF_000971295.1_protein.faa_NZ_LANJ01000044.1_107@PF00015_full_PFAM.339.486--8||RS_GCF_001425235.1_protein.faa_NZ_LMEA01000013.1_190@PF00015_full_PFAM.270.480--13||RS_GCF_001426345.1_protein.faa_NZ_LMEM01000012.1_314@PF00015_full_PFAM.347.474--28||RS_GCF_001427605.1_protein.faa_NZ_LMGZ01000019.1_175@PF00015_full_PFAM.351.474--6||RS_GCF_003056345.1_protein.faa_NZ_PYWB01000009.1_75@PF00015_full_PFAM.301.484--7||RS_GCF_003056355.1_protein.faa_NZ_PYVW01000005.1_126@PF00015_full_PFAM.317.473--6||RS_GCF_007859655.1_protein.faa_NZ_CP042304.1_2886@PF00015_full_PFAM.352.481--9||RS_GCF_008000755.1_protein.faa_NZ_CP041690.1_3965@PF00015_full_PFAM.260.455--4||RS_GCF_016698645.1_protein.faa_NZ_CP068047.1_811@PF00015_full_PFAM.333.467--66||RS_GCF_900110945.1_protein.faa_NZ_FOFL01000003.1_274@PF00015_full_PFAM.344.471--17||RS_GCF_900128975.1_protein.faa_NZ_FQVC01000016.1_71@PF00015_full_PFAM.275.493--8:scovhsp_avg=71.27388888888889:scovhsp_max=100.0:scovhsp_min=50.0:scovhsp_std=13.657463074861914:scovhsp_sum=12829.300000000001:send_avg=126.39444444444445:send_max=212.0:send_min=73.0:send_std=37.57978435844282:send_sum=22751.0:sstart_avg=23.377777777777776:sstart_max=106.0:sstart_min=1.0:sstart_std=24.81150290890066:sstart_sum=4208.0],(((e2d407a0-14cb-44d2-ac81-749e697233ea_2@MCPsignal.276.311:0.12549[&&NHX:Sample=rhizpot1:Type=capture:capture_class=c__Gammaproteobacteria:capture_domain=d__Bacteria:capture_family=f__Pseudomonadaceae:capture_genus=g__Pseudomonas_F:capture_order=o__Pseudomonadales:capture_phylum=p__Proteobacteria:capture_species=s__Pseudomonas_F alcaligenes_A:heptad=MCP-24H],f8521bd8-d5ef-4ded-bb48-ab6f5552cf0d_3@MCPsignal.366.422:1.8e-08[&&NHX:Sample=rhizpot3:Type=capture:capture_class=c__Desulfobulbia:capture_domain=d__Bacteria:capture_family=f__Desulfurivibrionaceae:capture_genus=g__UBA5123:capture_order=o__Desulfobulbales:capture_phylum=p__Desulfobacterota:capture_species=s__UBA5123 sp002414225:heptad=MCP-24H])0.297:0.0265276[&&NHX:Sample_counter=rhizpot1--1||rhizpot3--1:Type_counter=capture--2:capture_class_counter=c__Desulfobulbia--1||c__Gammaproteobacteria--1:capture_domain_counter=d__Bacteria--2:capture_family_counter=f__Desulfurivibrionaceae--1||f__Pseudomonadaceae--1:capture_genus_counter=g__Pseudomonas_F--1||g__UBA5123--1:capture_order_counter=o__Desulfobulbales--1||o__Pseudomonadales--1:capture_phylum_counter=p__Desulfobacterota--1||p__Proteobacteria--1:capture_species_counter=s__Pseudomonas_F alcaligenes_A--1||s__UBA5123 sp002414225--1:gtdb_class_counter=:gtdb_domain_counter=:gtdb_family_counter=:gtdb_genus_counter=:gtdb_order_counter=:gtdb_phylum_counter=:gtdb_species_counter=:heptad_counter=MCP-24H--2:lbd_counter=:name=N549315:ref_name_counter=],6ac56ab8-c5fa-4f6b-885e-669f026d8216_5@MCPsignal.248.315:0.343428[&&NHX:Sample=rhizpot1:Type=capture:capture_class=c__WGA-4E:capture_domain=d__Bacteria:capture_family=f__GCA-2687025:capture_genus=g__GCA-2687025:capture_order=o__GCA-2687025:capture_phylum=p__Poribacteria:capture_species=s__GCA-2687025 sp018644665:heptad=MCP-24H])0:5e-09[&&NHX:Sample_counter=rhizpot1--2||rhizpot3--1:Type_counter=capture--3:capture_class_counter=c__Desulfobulbia--1||c__Gammaproteobacteria--1||c__WGA-4E--1:capture_domain_counter=d__Bacteria--3:capture_family_counter=f__Desulfurivibrionaceae--1||f__GCA-2687025--1||f__Pseudomonadaceae--1:capture_genus_counter=g__GCA-2687025--1||g__Pseudomonas_F--1||g__UBA5123--1:capture_order_counter=o__Desulfobulbales--1||o__GCA-2687025--1||o__Pseudomonadales--1:capture_phylum_counter=p__Desulfobacterota--1||p__Poribacteria--1||p__Proteobacteria--1:capture_species_counter=s__GCA-2687025 sp018644665--1||s__Pseudomonas_F alcaligenes_A--1||s__UBA5123 sp002414225--1:gtdb_class_counter=:gtdb_domain_counter=:gtdb_family_counter=:gtdb_genus_counter=:gtdb_order_counter=:gtdb_phylum_counter=:gtdb_species_counter=:heptad_counter=MCP-24H--3:lbd_counter=:name=N549317:ref_name_counter=],1648d3d8-7cbe-4dc3-884c-ce678cf5afbc_5@MCPsignal.5.77:0.522802[&&NHX:Sample=rhizpot1:Type=capture:capture_class=c__Polyangia:capture_domain=d__Bacteria:capture_family=f__Fen-1088:capture_genus=g__Fen-1137:capture_order=o__Palsa-1104_A:capture_phylum=p__Myxococcota:capture_species=s__Fen-1137 sp003158455:heptad=MCP-28H])0.782:0.0470176[&&NHX:Sample_counter=rhizpot1--3||rhizpot3--1:Type_counter=capture--4:capture_class_counter=c__Desulfobulbia--1||c__Gammaproteobacteria--1||c__Polyangia--1||c__WGA-4E--1:capture_domain_counter=d__Bacteria--4:capture_family_counter=f__Desulfurivibrionaceae--1||f__Fen-1088--1||f__GCA-2687025--1||f__Pseudomonadaceae--1:capture_genus_counter=g__Fen-1137--1||g__GCA-2687025--1||g__Pseudomonas_F--1||g__UBA5123--1:capture_order_counter=o__Desulfobulbales--1||o__GCA-2687025--1||o__Palsa-1104_A--1||o__Pseudomonadales--1:capture_phylum_counter=p__Desulfobacterota--1||p__Myxococcota--1||p__Poribacteria--1||p__Proteobacteria--1:capture_species_counter=s__Fen-1137 sp003158455--1||s__GCA-2687025 sp018644665--1||s__Pseudomonas_F alcaligenes_A--1||s__UBA5123 sp002414225--1:gtdb_class_counter=:gtdb_domain_counter=:gtdb_family_counter=:gtdb_genus_counter=:gtdb_order_counter=:gtdb_phylum_counter=:gtdb_species_counter=:heptad_counter=MCP-24H--3||MCP-28H--1:lbd_counter=:name=N549319:ref_name_counter=])0.947:0.23641[&&NHX:Sample_counter=rhizpot1--111||rhizpot2--40||rhizpot3--97||rhiztom1--53||rhiztom2--42||rhiztom3--29:Type_counter=GTDB--26||capture--372:besthit_avg=87.21944444444445:besthit_max=99.3:besthit_min=52.4:besthit_std=9.153154337522409:besthit_sum=15699.5:bitscore_avg=163.2538888888889:bitscore_max=250.0:bitscore_min=92.0:bitscore_std=35.98249165166923:bitscore_sum=29385.7:capture_class_counter=c__Acidobacteriae--3||c__Actinomycetia--1||c__Alphaproteobacteria--88||c__Bacilli--4||c__Bacteroidia--3||c__Bdellovibrionia--1||c__Campylobacteria--1||c__Clostridia--18||c__Cyanobacteriia--1||c__Dehalobacteriia--1||c__Deinococci--5||c__Desulfobulbia--3||c__Desulfovibrionia--14||c__Desulfuromonadia--6||c__Gammaproteobacteria--189||c__Halobacteria--1||c__Magnetococcia--3||c__Myxococcia--1||c__Nitrospiria--3||c__Ozemobacteria--1||c__Phycisphaerae--2||c__Polyangia--4||c__RBG-16-71-46--1||c__Synergistia--1||c__Syntrophia--1||c__Thermodesulfovibrionia--2||c__UBA10988--1||c__UBA11346--5||c__UBA9217--2||c__Verrucomicrobiae--2||c__WGA-4E--4:capture_domain_counter=d__Archaea--1||d__Bacteria--371:capture_family_counter=f__Acetobacteraceae--4||f__Acidobacteriaceae--1||f__Acutalibacteraceae--9||f__Aeromonadaceae--1||f__Alcanivoracaceae--8||f__Alicyclobacillaceae--1||f__Alteromonadaceae--14||f__Bdellovibrionaceae--1||f__Beijerinckiaceae--4||f__Bryobacteraceae--2||f__Burkholderiaceae--28||f__Butyricicoccaceae--1||f__CAIMTB01--1||f__Celerinatantimonadaceae--1||f__Chitinibacteraceae--3||f__Chromatiaceae--1||f__Chromobacteriaceae--21||f__Competibacteraceae--1||f__Dehalobacteriaceae--1||f__Deinococcaceae--5||f__Desulfovibrionaceae--14||f__Desulfurivibrionaceae--3||f__Dethiosulfovibrionaceae--1||f__Devosiaceae--3||f__Ectothiorhodospiraceae--1||f__Elsteraceae--1||f__Enterobacteriaceae--9||f__Fen-1088--1||f__GCA-2687025--4||f__Ga007554--1||f__Geobacteraceae--2||f__Geopsychrobacteraceae--2||f__Geothermobacteraceae--1||f__Haloarculaceae--1||f__Halomonadaceae--3||f__JACZKF01--1||f__JAEUJZ01--3||f__JAHJDP01--1||f__Lachnospiraceae--5||f__Magnetaquicoccaceae--3||f__Magnetospirillaceae--2||f__Marinomonadaceae--1||f__Micromonosporaceae--1||f__Micropepsaceae--2||f__Myxococcaceae--1||f__Natronospirillaceae--6||f__Nitrospiraceae--3||f__Oleiphilaceae--1||f__Oscillospiraceae--2||f__Ozemobacteraceae--1||f__Paenibacillaceae--2||f__Planococcaceae--1||f__Prochlorotrichaceae--1||f__Pseudomonadaceae--56||f__Rhizobiaceae--4||f__Rhodobacteraceae--5||f__Rhodocyclaceae--11||f__Ruminococcaceae--1||f__SM23-35--2||f__Shewanellaceae--1||f__Sphingomonadaceae--10||f__Steroidobacteraceae--6||f__Succinivibrionaceae--10||f__Sulfurimonadaceae--1||f__Tenuifilaceae--2||f__UBA10988--1||f__UBA11346--5||f__UBA1924--2||f__UBA4778--1||f__UBA6156--1||f__UBA9217--2||f__UBA9464--1||f__W3P20-009--1||f__XN24--5||f__Xanthobacteraceae--52:capture_genus_counter=g__13-2-20CM-66-19--5||g__1XD42-69--2||g__Acetatifactor--1||g__Acidovorax_A--2||g__Actinoplanes--1||g__Aeromonas--1||g__Agarivorans--1||g__Alcanivorax--8||g__Alicyclobacillus_G--1||g__Alishewanella--9||g__Allosphingosinicella--1||g__Alteromonas--2||g__Anaerobiospirillum--8||g__Aquitalea--20||g__Atlantibacter--1||g__Azonexus--11||g__BM522--2||g__BOG-931--2||g__Bdellovibrio--1||g__Bog-1198--1||g__Bradyrhizobium--1||g__CADEEH01--1||g__CAILKP01--1||g__CAIMTB01--1||g__CAIXEA01--1||g__CAIZEE01--1||g__Caballeronia--1||g__Caccousia--2||g__Candidimonas_A--1||g__Caproiciproducens--2||g__Cedecea--1||g__Cereibacter_A--1||g__Chitinibacter--1||g__Chromobacterium--1||g__Clostridium_E--5||g__Contendobacter--1||g__Corallococcus--1||g__Corticimicrobacter--1||g__Croceibacterium--1||g__DP3N28-2--1||g__DROE01--1||g__Deinococcus--5||g__Dethiosulfovibrio--1||g__Devosia--1||g__Devosia_A--1||g__Eisenbergiella--1||g__Ensifer--1||g__Enterenecus--1||g__Fen-1137--1||g__Formimonas--1||g__Formivibrio--2||g__GCA-2687025--4||g__Ga0077554--1||g__Geomobilimonas--2||g__Geothermobacter--1||g__Giesbergeria--1||g__Gynuella--1||g__Halomonas_A--1||g__Halorhabdus--1||g__Halovulum--1||g__Hungatella--1||g__Ideonella--1||g__Imhoffiella--1||g__JAANAU01--3||g__JAAUQQ01--1||g__JAAXXJ01--2||g__JABWBB01--1||g__JACZKF01--1||g__JADFXM01--1||g__JAGFXR01--1||g__JAGNNG01--3||g__JAHJDP01--1||g__Janthinobacterium--1||g__Kosakonia--6||g__Lysinibacillus--1||g__Magnetospirillum--1||g__Marinibacterium--1||g__Marinobacter--1||g__Marinomonas--1||g__Massilia--9||g__Methylobacterium--2||g__Methylosinus--1||g__Nitrospira_F--3||g__Novosphingobium--3||g__Oceanospirillum--1||g__Paenibacillus_T--1||g__Palsa-187--2||g__Palsa-288--1||g__Pandoraea--1||g__Pantoea--1||g__Paraburkholderia--5||g__Paucibacter_A--1||g__Phaeospirillum--1||g__Pseudoalteromonas--2||g__Pseudobutyricicoccus--1||g__Pseudolabrys--47||g__Pseudomonas_B--1||g__Pseudomonas_D--1||g__Pseudomonas_E--48||g__Pseudomonas_F--2||g__Pseudooceanicola--1||g__Pseudospirillum--1||g__Psychrosphaera--1||g__Rhizobium--1||g__Rhizomicrobium--2||g__Rhodoblastus--1||g__Rhodoferax--1||g__Rhodopila--1||g__Rhodoplanes--1||g__Roseococcus--1||g__Roseomonas--1||g__SKIB01--4||g__Saccharibacillus--1||g__Saccharospirillum--1||g__Shewanella--1||g__Sinorhizobium--2||g__Solidesulfovibrio--14||g__Solimicrobium--1||g__Sphingomonas--5||g__Succinivibrio--2||g__Sulfurimonas--1||g__Thiopseudomonas--1||g__Thiorhodospira--1||g__UBA10988--1||g__UBA11346--5||g__UBA2192--1||g__UBA2194--2||g__UBA5123--3||g__UBA5206--2||g__UBA6156--1||g__UBA7177--1||g__UBA9464--1||g__Ventosimonas--3||g__W3P20-009--1||g__XN24--5||g__Xylophilus--1||g__Z2-YC6860--1:capture_order_counter=o__Acetobacterales--4||o__Acidobacteriales--1||o__Alicyclobacillales--1||o__Bacillales_A--1||o__Bacteroidales--3||o__Bdellovibrionales--1||o__Bryobacterales--2||o__Burkholderiales--63||o__CAIMUX01--1||o__Campylobacterales--1||o__Chromatiales--1||o__Competibacterales--1||o__Dehalobacteriales--1||o__Deinococcales--5||o__Desulfobulbales--3||o__Desulfovibrionales--14||o__Desulfuromonadales--4||o__Ectothiorhodospirales--1||o__Elsterales--1||o__Enterobacterales--36||o__GCA-2687025--4||o__Ga0077554--1||o__Geobacterales--2||o__Halobacteriales--1||o__Lachnospirales--5||o__Magnetococcales--3||o__Micropepsales--2||o__Mycobacteriales--1||o__Myxococcales--1||o__Nitrospirales--3||o__Oscillospirales--13||o__Ozemobacterales--1||o__PCC-9006--1||o__Paenibacillales--2||o__Palsa-1104--3||o__Palsa-1104_A--1||o__Pedosphaerales--2||o__Phycisphaerales--2||o__Pseudomonadales--75||o__Rhizobiales--63||o__Rhodobacterales--5||o__Rhodospirillales--2||o__Sphingomonadales--10||o__Steroidobacterales--6||o__Synergistales--1||o__Syntrophales--1||o__Thermodesulfovibrionales--2||o__UBA10988--1||o__UBA11346--5||o__UBA1280--1||o__UBA9217--2||o__XN24--5:capture_phylum_counter=p__Acidobacteriota--3||p__Actinobacteriota--1||p__Armatimonadota--1||p__Bacteroidota--3||p__Bdellovibrionota--1||p__Campylobacterota--1||p__Cyanobacteria--1||p__Deinococcota--5||p__Desulfobacterota--10||p__Desulfobacterota_I--14||p__Eisenbacteria--1||p__Firmicutes--4||p__Firmicutes_A--18||p__Firmicutes_B--1||p__Halobacteriota--1||p__Myxococcota--5||p__Nitrospirota--7||p__Planctomycetota--7||p__Poribacteria--4||p__Proteobacteria--280||p__Riflebacteria--1||p__Synergistota--1||p__Verrucomicrobiota--2:capture_species_counter=s__13-2-20CM-66-19 sp003156695--5||s__1XD42-69 sp009911505--2||s__Acetatifactor sp910589035--1||s__Acidovorax_A sp002397315--1||s__Acidovorax_A valerianellae--1||s__Actinoplanes cyaneus--1||s__Aeromonas rivipollensis--1||s__Agarivorans sp005405585--1||s__Alcanivorax xenomutans--8||s__Alicyclobacillus_G shizuokensis--1||s__Alishewanella aestuarii--9||s__Allosphingosinicella sp019239415--1||s__Alteromonas chungwhensis--1||s__Alteromonas iocasae--1||s__Anaerobiospirillum pullicola--6||s__Anaerobiospirillum stercoravium--2||s__Aquitalea pelogenes--20||s__Atlantibacter sp002345315--1||s__Azonexus sp002470165--11||s__BM522 sp016931615--2||s__BOG-931 sp003164375--2||s__Bdellovibrio sp013360185--1||s__Bog-1198 sp003164785--1||s__Bradyrhizobium manausense_C--1||s__CADEEH01 sp902826305--1||s__CAILKP01 sp903834785--1||s__CAIMTB01 sp016795425--1||s__CAIXEA01 sp903877125--1||s__CAIZEE01 sp903931835--1||s__Caballeronia udeis--1||s__Caccousia avicola--2||s__Candidimonas_A bauzanensis--1||s__Caproiciproducens sp900546895--2||s__Cedecea neteri--1||s__Cereibacter_A johrii--1||s__Chitinibacter sp013403565--1||s__Chromobacterium vaccinii_A--1||s__Clostridium_E merdae--5||s__Contendobacter sp012031845--1||s__Corallococcus macrosporus_A--1||s__Corticimicrobacter populi--1||s__Croceibacterium atlanticum--1||s__DP3N28-2 sp019218285--1||s__DROE01 sp015487985--1||s__Deinococcus proteolyticus--1||s__Deinococcus radiodurans--3||s__Deinococcus radiophilus--1||s__Dethiosulfovibrio peptidovorans_A--1||s__Devosia sp001426345--1||s__Devosia_A insulae--1||s__Eisenbergiella tayi--1||s__Ensifer adhaerens_A--1||s__Enterenecus sp910575695--1||s__Fen-1137 sp003158455--1||s__Formimonas warabiya--1||s__Formivibrio citricus--2||s__GCA-2687025 sp018644665--4||s__Ga0077554 sp005240065--1||s__Geomobilimonas luticola--2||s__Geothermobacter ehrlichii--1||s__Giesbergeria granuli--1||s__Gynuella sunshinyii--1||s__Halomonas_A anticariensis--1||s__Halorhabdus tiamatea--1||s__Halovulum dunhuangense--1||s__Hungatella effluvii--1||s__Ideonella sp018780145--1||s__Imhoffiella purpurea--1||s__JAANAU01 sp011089965--2||s__JAANAU01 sp015232245--1||s__JAAUQQ01 sp012032745--1||s__JAAXXJ01 sp017885365--2||s__JABWBB01 sp013360675--1||s__JACZKF01 sp014860175--1||s__JADFXM01 sp015232575--1||s__JAGFXR01 sp017861365--1||s__JAGNNG01 sp016794465--3||s__JAHJDP01 sp018831195--1||s__Janthinobacterium sp002127655--1||s__Kosakonia sp002886105--6||s__Lysinibacillus capsici--1||s__Magnetospirillum sp006218045--1||s__Marinibacterium sp002709405--1||s__Marinobacter persicus_A--1||s__Marinomonas aquimarina--1||s__Massilia psychrophila--1||s__Massilia rubra--7||s__Massilia violaceinigra--1||s__Methylobacterium sp001425465--2||s__Methylosinus sp000685825--1||s__Nitrospira_F sp018242725--3||s__Novosphingobium sp004341845--1||s__Novosphingobium sp013149295--1||s__Novosphingobium sp900176395--1||s__Oceanospirillum maris--1||s__Paenibacillus_T xylaniclasticus--1||s__Palsa-187 sp003170295--2||s__Palsa-288 sp003133205--1||s__Pandoraea iniqua--1||s__Pantoea sp002359495--1||s__Paraburkholderia graminis--4||s__Paraburkholderia phenazinium_A--1||s__Paucibacter_A sp001477625--1||s__Phaeospirillum caucaseum--1||s__Pseudoalteromonas piscicida_A--1||s__Pseudoalteromonas shioyasakiensis_A--1||s__Pseudobutyricicoccus lothianensis--1||s__Pseudolabrys sp016124795--32||s__Pseudolabrys sp018240595--8||s__Pseudolabrys sp903929045--7||s__Pseudomonas_B sp001512295--1||s__Pseudomonas_D oceani--1||s__Pseudomonas_E brassicae--5||s__Pseudomonas_E bubulae--6||s__Pseudomonas_E caricapapayae--1||s__Pseudomonas_E cuatrocienegasensis--1||s__Pseudomonas_E guineae--1||s__Pseudomonas_E japonica_A--2||s__Pseudomonas_E kitaguniensis--1||s__Pseudomonas_E piscis--1||s__Pseudomonas_E putida_G--1||s__Pseudomonas_E seleniipraecipitans--2||s__Pseudomonas_E sp000761545--2||s__Pseudomonas_E sp001269925--6||s__Pseudomonas_E sp011752565--4||s__Pseudomonas_E sp012985665--9||s__Pseudomonas_E sp013179515--3||s__Pseudomonas_E sp019139675--1||s__Pseudomonas_E sp900187645--1||s__Pseudomonas_E trivialis--1||s__Pseudomonas_F alcaligenes_A--1||s__Pseudomonas_F sp001708505--1||s__Pseudooceanicola sediminis--1||s__Pseudospirillum japonicum--1||s__Psychrosphaera sp018861025--1||s__Rhizobium chutanense--1||s__Rhizomicrobium sp015654715--2||s__Rhodoblastus sphagnicola--1||s__Rhodoferax ferrireducens--1||s__Rhodopila sp903915725--1||s__Rhodoplanes roseus--1||s__Roseococcus sp019083995--1||s__Roseomonas cervicalis--1||s__SKIB01 sp007116635--4||s__Saccharibacillus deserti--1||s__Saccharospirillum mangrovi--1||s__Shewanella algae--1||s__Sinorhizobium saheli--2||s__Solidesulfovibrio magneticus--1||s__Solidesulfovibrio magneticus_A--9||s__Solidesulfovibrio magneticus_B--4||s__Solimicrobium aquaticum--1||s__Sphingomonas adhaesiva--1||s__Sphingomonas sp000632225--3||s__Sphingomonas sp001421965--1||s__Succinivibrio sp900555115--2||s__Sulfurimonas sp002899765--1||s__Thiopseudomonas sp018384595--1||s__Thiorhodospira sibirica--1||s__UBA10988 sp016235455--1||s__UBA11346 sp003482625--5||s__UBA2192 sp002067855--1||s__UBA2194 sp016873615--2||s__UBA5123 sp002414225--3||s__UBA5206 sp002412705--2||s__UBA6156 sp002422365--1||s__UBA7177 sp910579545--1||s__UBA9464 sp005801385--1||s__Ventosimonas gracilis--3||s__W3P20-009 sp004552385--1||s__XN24 sp011089885--5||s__Xylophilus sp016428875--1||s__Z2-YC6860 sp001579845--1:evalue_avg=2.3576800098901274e-26:evalue_max=4.15e-24:evalue_min=1.53e-85:evalue_std=3.0935967037522105e-25:evalue_sum=4.2438240178022294e-24:gapopen_avg=0.15:gapopen_max=2.0:gapopen_min=0.0:gapopen_std=0.4290433687758183:gapopen_sum=27.0:gtdb_class_counter=c__Alphaproteobacteria--26:gtdb_domain_counter=d__Bacteria--26:gtdb_family_counter=f__Devosiaceae--26:gtdb_genus_counter=g__Devosia--11||g__Devosia_A--8||g__Paradevosia--1||g__Pelagibacterium--5||g__Youhaiella--1:gtdb_order_counter=o__Rhizobiales--26:gtdb_phylum_counter=p__Proteobacteria--26:gtdb_species_counter=s__Devosia epidermidihirudinis--1||s__Devosia ginsengisoli--1||s__Devosia limi--1||s__Devosia naphthalenivorans--1||s__Devosia sp001426345--1||s__Devosia sp001427605--1||s__Devosia sp014837245--1||s__Devosia sp016698645--1||s__Devosia sp018334155--1||s__Devosia sp900110945--1||s__Devosia submarina--1||s__Devosia_A insulae--1||s__Devosia_A sp001402915--1||s__Devosia_A sp001425235--1||s__Devosia_A sp001899085--1||s__Devosia_A sp016713105--1||s__Devosia_A sp017307495--1||s__Devosia_A sp903828145--1||s__Devosia_A sp903842455--1||s__Paradevosia shaoguanensis--1||s__Pelagibacterium halotolerans--1||s__Pelagibacterium lacus--1||s__Pelagibacterium sp002337455--1||s__Pelagibacterium sp002375765--1||s__Pelagibacterium sp002723255--1||s__Youhaiella tibetensis--1:heptad_counter=MCP-24H--45||MCP-28H--21||MCP-34H--63||MCP-36H--25||MCP-40H--206||MCP-44H--38:lbd_counter=:lca_tree=f__Devosiaceae:length_avg=104.06666666666666:length_max=146.0:length_min=65.0:length_std=21.152967751422903:length_sum=18732.0:mismatch_avg=13.3:mismatch_max=50.0:mismatch_min=1.0:mismatch_std=10.554937418602467:mismatch_sum=2394.0:name=N549320:qcovhsp_avg=99.24166666666666:qcovhsp_max=100.0:qcovhsp_min=95.1:qcovhsp_std=1.1339787569566948:qcovhsp_sum=17863.5:qend_avg=104.3:qend_max=146.0:qend_min=65.0:qend_std=21.13745913706162:qend_sum=18774.0:qstart_avg=1.3555555555555556:qstart_max=6.0:qstart_min=1.0:qstart_std=0.9007893634714307:qstart_sum=244.0:ref_name_counter=GB_GCA_001899075.1_protein.faa_MKVA01000008.1_337@PF00015_full_PFAM.308.495--2||GB_GCA_001899085.1_protein.faa_MKVB01000008.1_99@PF00015_full_PFAM.257.467--1||GB_GCA_004144345.1_protein.faa_SEEL01000048.1_29@PF00015_full_PFAM.299.496--2||GB_GCA_009720755.1_protein.faa_WNKV01000017.1_58@PF00015_full_PFAM.1.441.606--1||GB_GCA_011620315.1_protein.faa_WOZO01000120.1_12@PF00015_full_PFAM.157.352--1||GB_GCA_013361745.1_protein.faa_JABFXM010000380.1_1@PF00015_full_PFAM.242.482--1||RS_GCF_000971295.1_protein.faa_NZ_LANJ01000044.1_107@PF00015_full_PFAM.339.486--8||RS_GCF_001425235.1_protein.faa_NZ_LMEA01000013.1_190@PF00015_full_PFAM.270.480--13||RS_GCF_001426345.1_protein.faa_NZ_LMEM01000012.1_314@PF00015_full_PFAM.347.474--28||RS_GCF_001427605.1_protein.faa_NZ_LMGZ01000019.1_175@PF00015_full_PFAM.351.474--6||RS_GCF_003056345.1_protein.faa_NZ_PYWB01000009.1_75@PF00015_full_PFAM.301.484--7||RS_GCF_003056355.1_protein.faa_NZ_PYVW01000005.1_126@PF00015_full_PFAM.317.473--6||RS_GCF_007859655.1_protein.faa_NZ_CP042304.1_2886@PF00015_full_PFAM.352.481--9||RS_GCF_008000755.1_protein.faa_NZ_CP041690.1_3965@PF00015_full_PFAM.260.455--4||RS_GCF_016698645.1_protein.faa_NZ_CP068047.1_811@PF00015_full_PFAM.333.467--66||RS_GCF_900110945.1_protein.faa_NZ_FOFL01000003.1_274@PF00015_full_PFAM.344.471--17||RS_GCF_900128975.1_protein.faa_NZ_FQVC01000016.1_71@PF00015_full_PFAM.275.493--8:scovhsp_avg=71.27388888888889:scovhsp_max=100.0:scovhsp_min=50.0:scovhsp_std=13.657463074861914:scovhsp_sum=12829.300000000001:send_avg=126.39444444444445:send_max=212.0:send_min=73.0:send_std=37.57978435844282:send_sum=22751.0:sstart_avg=23.377777777777776:sstart_max=106.0:sstart_min=1.0:sstart_std=24.81150290890066:sstart_sum=4208.0])0.969:0.428879[&&NHX:Sample_counter=rhizpot1--114||rhizpot2--41||rhizpot3--109||rhiztom1--65||rhiztom2--49||rhiztom3--47:Type_counter=GTDB--31||capture--425:besthit_avg=87.22222222222223:besthit_max=99.3:besthit_min=52.4:besthit_std=8.819901993718128:besthit_sum=17270.0:bitscore_avg=160.84343434343435:bitscore_max=250.0:bitscore_min=49.3:bitscore_std=35.96683797375984:bitscore_sum=31847.0:capture_class_counter=c__Acidobacteriae--4||c__Actinomycetia--1||c__Alphaproteobacteria--92||c__Bacilli--7||c__Bacteroidia--3||c__Bdellovibrionia--1||c__Campylobacteria--1||c__Clostridia--20||c__Cyanobacteriia--3||c__Dehalobacteriia--1||c__Deinococci--5||c__Desulfitobacteriia--1||c__Desulfobulbia--3||c__Desulfovibrionia--18||c__Desulfuromonadia--6||c__Gammaproteobacteria--215||c__Halobacteria--2||c__Magnetococcia--4||c__Myxococcia--1||c__Nitrospiria--3||c__Ozemobacteria--1||c__Phycisphaerae--2||c__Planctomycetia--5||c__Polyangia--4||c__RBG-16-71-46--1||c__Spirochaetia--1||c__Sumerlaeia--1||c__Synergistia--1||c__Syntrophia--1||c__Syntrophorhabdia--1||c__Thermodesulfovibrionia--2||c__UBA10988--1||c__UBA11346--5||c__UBA9217--2||c__Verrucomicrobiae--2||c__WGA-4E--4:capture_domain_counter=d__Archaea--2||d__Bacteria--423:capture_family_counter=f__Acetobacteraceae--4||f__Acidobacteriaceae--1||f__Acutalibacteraceae--9||f__Aeromonadaceae--1||f__Alcanivoracaceae--8||f__Alicyclobacillaceae--1||f__Alteromonadaceae--15||f__Bdellovibrionaceae--1||f__Beijerinckiaceae--7||f__Bryobacteraceae--3||f__Burkholderiaceae--31||f__Butyricicoccaceae--1||f__CAIMTB01--1||f__Celerinatantimonadaceae--1||f__Chitinibacteraceae--4||f__Chromatiaceae--1||f__Chromobacteriaceae--25||f__Competibacteraceae--1||f__Dehalobacteriaceae--1||f__Deinococcaceae--5||f__Desulfitobacteriaceae--1||f__Desulfovibrionaceae--18||f__Desulfurivibrionaceae--3||f__Dethiosulfovibrionaceae--1||f__Devosiaceae--3||f__Ectothiorhodospiraceae--1||f__Elsteraceae--1||f__Enterobacteriaceae--9||f__Fen-1088--1||f__GCA-2687025--4||f__Ga007554--1||f__Geitlerinemaceae--2||f__Geobacteraceae--2||f__Geopsychrobacteraceae--2||f__Geothermobacteraceae--1||f__Haloarculaceae--2||f__Halomonadaceae--3||f__JACZKF01--1||f__JAEUJZ01--3||f__JAHJDP01--1||f__Lachnospiraceae--5||f__Magnetaquicoccaceae--4||f__Magnetospirillaceae--2||f__Marinomonadaceae--2||f__Micromonosporaceae--1||f__Micropepsaceae--2||f__Myxococcaceae--1||f__Natronospirillaceae--6||f__Nitrospiraceae--3||f__Oleiphilaceae--1||f__Oscillospiraceae--4||f__Ozemobacteraceae--1||f__Paenibacillaceae--5||f__Pirellulaceae--5||f__Planococcaceae--1||f__Porticoccaceae--1||f__Prochlorotrichaceae--1||f__Pseudomonadaceae--64||f__Rhizobiaceae--5||f__Rhodobacteraceae--5||f__Rhodocyclaceae--11||f__Ruminococcaceae--1||f__SM23-35--2||f__Shewanellaceae--1||f__Sphingomonadaceae--10||f__Steroidobacteraceae--12||f__Succinivibrionaceae--10||f__Sulfurimonadaceae--1||f__Syntrophorhabdaceae--1||f__Tenuifilaceae--2||f__Treponemataceae--1||f__UBA10988--1||f__UBA11346--5||f__UBA1924--2||f__UBA4778--1||f__UBA6156--1||f__UBA8349--1||f__UBA9217--2||f__UBA9464--1||f__W3P20-009--1||f__XN24--5||f__Xanthobacteraceae--52||f__Xanthomonadaceae--1:capture_genus_counter=g__13-2-20CM-66-19--5||g__1XD42-69--2||g__Acetatifactor--1||g__Acidovorax_A--2||g__Actinoplanes--1||g__Aeromonas--1||g__Agarivorans--1||g__Alcanivorax--8||g__Alicyclobacillus_G--1||g__Alishewanella--9||g__Allosphingosinicella--1||g__Alteromonas--2||g__An92--1||g__Anaerobiospirillum--8||g__Aquitalea--21||g__Atlantibacter--1||g__Aureimonas--1||g__Azohydromonas--1||g__Azonexus--11||g__BM522--2||g__BOG-931--2||g__Bdellovibrio--1||g__Bog-1198--7||g__Bog-375--1||g__Bosea--1||g__Bradyrhizobium--1||g__CADEEH01--2||g__CAILKP01--1||g__CAIMTB01--1||g__CAIXEA01--1||g__CAIZEE01--1||g__Caballeronia--2||g__Caccousia--2||g__Candidimonas_A--1||g__Caproiciproducens--2||g__Cedecea--1||g__Cereibacter_A--1||g__Chitinibacter--1||g__Chromobacterium--2||g__Clostridium_E--5||g__Contendobacter--1||g__Corallococcus--1||g__Corticimicrobacter--1||g__Croceibacterium--1||g__DP3N28-2--1||g__DROE01--1||g__Deinococcus--5||g__Delta-02--1||g__Desulfovibrio--1||g__Dethiosulfovibrio--1||g__Devosia--1||g__Devosia_A--1||g__Dysosmobacter--1||g__Eisenbergiella--1||g__Ensifer--1||g__Enterenecus--1||g__Fen-1137--1||g__Formimonas--1||g__Formivibrio--2||g__GCA-2687025--4||g__Ga0077554--1||g__Geitlerinema--2||g__Geomobilimonas--2||g__Geothermobacter--1||g__Giesbergeria--1||g__Gynuella--1||g__Halomonas_A--1||g__Halorhabdus--1||g__Halovulum--1||g__Hungatella--1||g__Ideonella--1||g__Imhoffiella--1||g__Iodobacter--1||g__JAANAU01--4||g__JAAUQQ01--1||g__JAAXXJ01--2||g__JABWBB01--1||g__JACZKF01--1||g__JADFXM01--1||g__JAGFXR01--1||g__JAGNNG01--3||g__JAGPUQ01--1||g__JAHJDP01--1||g__Janthinobacterium--1||g__Kosakonia--6||g__Lysinibacillus--1||g__Magnetospirillum--1||g__Marinibacterium--1||g__Marinobacter--1||g__Marinomonas--2||g__Massilia--9||g__Methylobacterium--4||g__Methylosinus--1||g__Natronomonas--1||g__Nitrospira_F--3||g__Novosphingobium--3||g__Oceanospirillum--1||g__PLLO--1||g__Paenibacillus--3||g__Paenibacillus_T--1||g__Palsa-187--2||g__Palsa-288--1||g__Pandoraea--1||g__Pantoea--1||g__Paraburkholderia--5||g__Paucibacter_A--1||g__Phaeospirillum--1||g__Pseudoalteromonas--2||g__Pseudobutyricicoccus--1||g__Pseudogulbenkiania--2||g__Pseudolabrys--47||g__Pseudomonas_B--1||g__Pseudomonas_D--1||g__Pseudomonas_E--56||g__Pseudomonas_F--2||g__Pseudooceanicola--1||g__Pseudospirillum--1||g__Psychrosphaera--1||g__Rhizobium--1||g__Rhizomicrobium--2||g__Rhodoblastus--1||g__Rhodoferax--1||g__Rhodopila--1||g__Rhodoplanes--1||g__Roseococcus--1||g__Roseomonas--1||g__SKIB01--4||g__SZAS-103--1||g__Saccharibacillus--1||g__Saccharospirillum--1||g__Shewanella--1||g__Sinorhizobium--2||g__Solidesulfovibrio--17||g__Solimicrobium--1||g__Sphingomonas--5||g__Stieleria--5||g__Succinivibrio--2||g__Sulfurimonas--1||g__Thiopseudomonas--1||g__Thiorhodospira--1||g__Treponema--1||g__UBA10988--1||g__UBA11346--5||g__UBA2192--1||g__UBA2194--2||g__UBA5123--3||g__UBA5206--2||g__UBA6156--1||g__UBA7177--1||g__UBA8349--1||g__UBA9464--1||g__Ventosimonas--3||g__W3P20-009--1||g__WKFJ01--1||g__XN24--5||g__Xylophilus--1||g__Z2-YC6860--1:capture_order_counter=o__Acetobacterales--4||o__Acidobacteriales--1||o__Alicyclobacillales--1||o__Bacillales_A--1||o__Bacteroidales--3||o__Bdellovibrionales--1||o__Bryobacterales--3||o__Burkholderiales--71||o__CAIMUX01--1||o__Campylobacterales--1||o__Chromatiales--1||o__Competibacterales--1||o__Cyanobacteriales--2||o__Dehalobacteriales--1||o__Deinococcales--5||o__Desulfitobacteriales--1||o__Desulfobulbales--3||o__Desulfovibrionales--18||o__Desulfuromonadales--4||o__Ectothiorhodospirales--1||o__Elsterales--1||o__Enterobacterales--37||o__GCA-2687025--4||o__Ga0077554--1||o__Geobacterales--2||o__Halobacteriales--2||o__Lachnospirales--5||o__Magnetococcales--4||o__Micropepsales--2||o__Mycobacteriales--1||o__Myxococcales--1||o__Nitrospirales--3||o__Oscillospirales--15||o__Ozemobacterales--1||o__PCC-9006--1||o__Paenibacillales--5||o__Palsa-1104--3||o__Palsa-1104_A--1||o__Pedosphaerales--2||o__Phycisphaerales--2||o__Pirellulales--5||o__Pseudomonadales--85||o__Rhizobiales--67||o__Rhodobacterales--5||o__Rhodospirillales--2||o__Sphingomonadales--10||o__Steroidobacterales--12||o__Synergistales--1||o__Syntrophales--1||o__Syntrophorhabdales--1||o__Thermodesulfovibrionales--2||o__Treponematales--1||o__UBA10988--1||o__UBA11346--5||o__UBA1280--1||o__UBA8349--1||o__UBA9217--2||o__XN24--5||o__Xanthomonadales--1:capture_phylum_counter=p__Acidobacteriota--4||p__Actinobacteriota--1||p__Armatimonadota--1||p__Bacteroidota--3||p__Bdellovibrionota--1||p__Campylobacterota--1||p__Cyanobacteria--3||p__Deinococcota--5||p__Desulfobacterota--10||p__Desulfobacterota_G--1||p__Desulfobacterota_I--18||p__Eisenbacteria--1||p__Firmicutes--7||p__Firmicutes_A--20||p__Firmicutes_B--2||p__Halobacteriota--2||p__Myxococcota--5||p__Nitrospirota--7||p__Planctomycetota--12||p__Poribacteria--4||p__Proteobacteria--311||p__Riflebacteria--1||p__Spirochaetota--1||p__Sumerlaeota--1||p__Synergistota--1||p__Verrucomicrobiota--2:capture_species_counter=s__13-2-20CM-66-19 sp003156695--5||s__1XD42-69 sp009911505--2||s__Acetatifactor sp910589035--1||s__Acidovorax_A sp002397315--1||s__Acidovorax_A valerianellae--1||s__Actinoplanes cyaneus--1||s__Aeromonas rivipollensis--1||s__Agarivorans sp005405585--1||s__Alcanivorax xenomutans--8||s__Alicyclobacillus_G shizuokensis--1||s__Alishewanella aestuarii--9||s__Allosphingosinicella sp019239415--1||s__Alteromonas chungwhensis--1||s__Alteromonas iocasae--1||s__An92 sp019115265--1||s__Anaerobiospirillum pullicola--6||s__Anaerobiospirillum stercoravium--2||s__Aquitalea pelogenes--20||s__Aquitalea sp003693445--1||s__Atlantibacter sp002345315--1||s__Aureimonas sp001463765--1||s__Azohydromonas lata--1||s__Azonexus sp002470165--11||s__BM522 sp016931615--2||s__BOG-931 sp003164375--2||s__Bdellovibrio sp013360185--1||s__Bog-1198 sp003164785--7||s__Bog-375 sp003164035--1||s__Bosea robiniae--1||s__Bradyrhizobium manausense_C--1||s__CADEEH01 sp902826305--2||s__CAILKP01 sp903834785--1||s__CAIMTB01 sp016795425--1||s__CAIXEA01 sp903877125--1||s__CAIZEE01 sp903931835--1||s__Caballeronia crenata--1||s__Caballeronia udeis--1||s__Caccousia avicola--2||s__Candidimonas_A bauzanensis--1||s__Caproiciproducens sp900546895--2||s__Cedecea neteri--1||s__Cereibacter_A johrii--1||s__Chitinibacter sp013403565--1||s__Chromobacterium sp002924365--1||s__Chromobacterium vaccinii_A--1||s__Clostridium_E merdae--5||s__Contendobacter sp012031845--1||s__Corallococcus macrosporus_A--1||s__Corticimicrobacter populi--1||s__Croceibacterium atlanticum--1||s__DP3N28-2 sp019218285--1||s__DROE01 sp015487985--1||s__Deinococcus proteolyticus--1||s__Deinococcus radiodurans--3||s__Deinococcus radiophilus--1||s__Delta-02 sp002305765--1||s__Desulfovibrio sp905214305--1||s__Dethiosulfovibrio peptidovorans_A--1||s__Devosia sp001426345--1||s__Devosia_A insulae--1||s__Dysosmobacter sp910583785--1||s__Eisenbergiella tayi--1||s__Ensifer adhaerens_A--1||s__Enterenecus sp910575695--1||s__Fen-1137 sp003158455--1||s__Formimonas warabiya--1||s__Formivibrio citricus--2||s__GCA-2687025 sp018644665--4||s__Ga0077554 sp005240065--1||s__Geitlerinema sp001657325--2||s__Geomobilimonas luticola--2||s__Geothermobacter ehrlichii--1||s__Giesbergeria granuli--1||s__Gynuella sunshinyii--1||s__Halomonas_A anticariensis--1||s__Halorhabdus tiamatea--1||s__Halovulum dunhuangense--1||s__Hungatella effluvii--1||s__Ideonella sp018780145--1||s__Imhoffiella purpurea--1||s__Iodobacter fluviatilis--1||s__JAANAU01 sp011089965--2||s__JAANAU01 sp015232245--2||s__JAAUQQ01 sp012032745--1||s__JAAXXJ01 sp017885365--2||s__JABWBB01 sp013360675--1||s__JACZKF01 sp014860175--1||s__JADFXM01 sp015232575--1||s__JAGFXR01 sp017861365--1||s__JAGNNG01 sp016794465--3||s__JAGPUQ01 sp016191205--1||s__JAHJDP01 sp018831195--1||s__Janthinobacterium sp002127655--1||s__Kosakonia sp002886105--6||s__Lysinibacillus capsici--1||s__Magnetospirillum sp006218045--1||s__Marinibacterium sp002709405--1||s__Marinobacter persicus_A--1||s__Marinomonas aquimarina--1||s__Marinomonas atlantica--1||s__Massilia psychrophila--1||s__Massilia rubra--7||s__Massilia violaceinigra--1||s__Methylobacterium sp001425465--4||s__Methylosinus sp000685825--1||s__Natronomonas sp018609665--1||s__Nitrospira_F sp018242725--3||s__Novosphingobium sp004341845--1||s__Novosphingobium sp013149295--1||s__Novosphingobium sp900176395--1||s__Oceanospirillum maris--1||s__PLLO sp017310645--1||s__Paenibacillus cellulositrophicus_A--3||s__Paenibacillus_T xylaniclasticus--1||s__Palsa-187 sp003170295--2||s__Palsa-288 sp003133205--1||s__Pandoraea iniqua--1||s__Pantoea sp002359495--1||s__Paraburkholderia graminis--4||s__Paraburkholderia phenazinium_A--1||s__Paucibacter_A sp001477625--1||s__Phaeospirillum caucaseum--1||s__Pseudoalteromonas piscicida_A--1||s__Pseudoalteromonas shioyasakiensis_A--1||s__Pseudobutyricicoccus lothianensis--1||s__Pseudogulbenkiania sp000527175--2||s__Pseudolabrys sp016124795--32||s__Pseudolabrys sp018240595--8||s__Pseudolabrys sp903929045--7||s__Pseudomonas_B sp001512295--1||s__Pseudomonas_D oceani--1||s__Pseudomonas_E antarctica_A--1||s__Pseudomonas_E brassicae--5||s__Pseudomonas_E bubulae--6||s__Pseudomonas_E caricapapayae--1||s__Pseudomonas_E costantinii--1||s__Pseudomonas_E cuatrocienegasensis--1||s__Pseudomonas_E guineae--1||s__Pseudomonas_E japonica_A--4||s__Pseudomonas_E kitaguniensis--1||s__Pseudomonas_E piscis--1||s__Pseudomonas_E protegens--1||s__Pseudomonas_E putida_G--1||s__Pseudomonas_E seleniipraecipitans--2||s__Pseudomonas_E sp000761545--2||s__Pseudomonas_E sp001269925--6||s__Pseudomonas_E sp002843605--1||s__Pseudomonas_E sp011752565--4||s__Pseudomonas_E sp012985665--10||s__Pseudomonas_E sp013179515--3||s__Pseudomonas_E sp019139675--1||s__Pseudomonas_E sp900005815--1||s__Pseudomonas_E sp900187645--1||s__Pseudomonas_E trivialis--1||s__Pseudomonas_F alcaligenes_A--1||s__Pseudomonas_F sp001708505--1||s__Pseudooceanicola sediminis--1||s__Pseudospirillum japonicum--1||s__Psychrosphaera sp018861025--1||s__Rhizobium chutanense--1||s__Rhizomicrobium sp015654715--2||s__Rhodoblastus sphagnicola--1||s__Rhodoferax ferrireducens--1||s__Rhodopila sp903915725--1||s__Rhodoplanes roseus--1||s__Roseococcus sp019083995--1||s__Roseomonas cervicalis--1||s__SKIB01 sp007116635--4||s__SZAS-103 sp018240435--1||s__Saccharibacillus deserti--1||s__Saccharospirillum mangrovi--1||s__Shewanella algae--1||s__Sinorhizobium saheli--2||s__Solidesulfovibrio magneticus--1||s__Solidesulfovibrio magneticus_A--12||s__Solidesulfovibrio magneticus_B--4||s__Solimicrobium aquaticum--1||s__Sphingomonas adhaesiva--1||s__Sphingomonas sp000632225--3||s__Sphingomonas sp001421965--1||s__Stieleria sp002289565--1||s__Stieleria sp007753675--4||s__Succinivibrio sp900555115--2||s__Sulfurimonas sp002899765--1||s__Thiopseudomonas sp018384595--1||s__Thiorhodospira sibirica--1||s__Treponema vincentii--1||s__UBA10988 sp016235455--1||s__UBA11346 sp003482625--5||s__UBA2192 sp002067855--1||s__UBA2194 sp016873615--2||s__UBA5123 sp002414225--3||s__UBA5206 sp002412705--2||s__UBA6156 sp002422365--1||s__UBA7177 sp910579545--1||s__UBA8349 sp003501375--1||s__UBA9464 sp005801385--1||s__Ventosimonas gracilis--3||s__W3P20-009 sp004552385--1||s__WKFJ01 sp014872785--1||s__XN24 sp011089885--5||s__Xylophilus sp016428875--1||s__Z2-YC6860 sp001579845--1:evalue_avg=1.84848484848487e-12:evalue_max=3.66e-10:evalue_min=1.53e-85:evalue_std=2.601048739538448e-11:evalue_sum=3.660000000000042e-10:gapopen_avg=0.1414141414141414:gapopen_max=2.0:gapopen_min=0.0:gapopen_std=0.41568489164162165:gapopen_sum=28.0:gtdb_class_counter=c__Alphaproteobacteria--29||c__Spirochaetia--2:gtdb_domain_counter=d__Bacteria--31:gtdb_family_counter=f__Devosiaceae--29||f__UBA12059--2:gtdb_genus_counter=g__Devosia--14||g__Devosia_A--8||g__JAFGNN01--2||g__Paradevosia--1||g__Pelagibacterium--5||g__Youhaiella--1:gtdb_order_counter=o__Rhizobiales--29||o__Treponematales--2:gtdb_phylum_counter=p__Proteobacteria--29||p__Spirochaetota--2:gtdb_species_counter=s__Devosia epidermidihirudinis--1||s__Devosia ginsengisoli--1||s__Devosia indica--1||s__Devosia limi--1||s__Devosia marina--1||s__Devosia naphthalenivorans--1||s__Devosia sp001426345--1||s__Devosia sp001427605--1||s__Devosia sp014837245--1||s__Devosia sp016698645--1||s__Devosia sp018334155--1||s__Devosia sp900110945--1||s__Devosia subaequoris--1||s__Devosia submarina--1||s__Devosia_A insulae--1||s__Devosia_A sp001402915--1||s__Devosia_A sp001425235--1||s__Devosia_A sp001899085--1||s__Devosia_A sp016713105--1||s__Devosia_A sp017307495--1||s__Devosia_A sp903828145--1||s__Devosia_A sp903842455--1||s__JAFGNN01 sp016926955--1||s__JAFGNN01 sp018262985--1||s__Paradevosia shaoguanensis--1||s__Pelagibacterium halotolerans--1||s__Pelagibacterium lacus--1||s__Pelagibacterium sp002337455--1||s__Pelagibacterium sp002375765--1||s__Pelagibacterium sp002723255--1||s__Youhaiella tibetensis--1:heptad_counter=MCP-24H--60||MCP-28H--39||MCP-34H--73||MCP-36H--28||MCP-40H--212||MCP-44H--42||MCP-48H--2:lbd_counter=:lca_tree=f__Devosiaceae:length_avg=102.62626262626263:length_max=146.0:length_min=29.0:length_std=21.286818617981407:length_sum=20320.0:mismatch_avg=13.121212121212121:mismatch_max=50.0:mismatch_min=1.0:mismatch_std=10.180375993846985:mismatch_sum=2598.0:name=N549321:qcovhsp_avg=99.15151515151516:qcovhsp_max=100.0:qcovhsp_min=95.1:qcovhsp_std=1.2185423293421975:qcovhsp_sum=19632.0:qend_avg=102.96464646464646:qend_max=146.0:qend_min=29.0:qend_std=21.21879644238124:qend_sum=20387.0:qstart_avg=1.4545454545454546:qstart_max=6.0:qstart_min=1.0:qstart_std=1.0252916115848898:qstart_sum=288.0:ref_name_counter=GB_GCA_001899075.1_protein.faa_MKVA01000008.1_337@PF00015_full_PFAM.308.495--2||GB_GCA_001899085.1_protein.faa_MKVB01000008.1_99@PF00015_full_PFAM.257.467--1||GB_GCA_004144345.1_protein.faa_SEEL01000048.1_29@PF00015_full_PFAM.299.496--2||GB_GCA_009720755.1_protein.faa_WNKV01000017.1_58@PF00015_full_PFAM.1.441.606--1||GB_GCA_011620315.1_protein.faa_WOZO01000120.1_12@PF00015_full_PFAM.157.352--1||GB_GCA_013361745.1_protein.faa_JABFXM010000380.1_1@PF00015_full_PFAM.242.482--1||RS_GCF_000971295.1_protein.faa_NZ_LANJ01000044.1_107@PF00015_full_PFAM.339.486--8||RS_GCF_001425235.1_protein.faa_NZ_LMEA01000013.1_190@PF00015_full_PFAM.270.480--13||RS_GCF_001426345.1_protein.faa_NZ_LMEM01000012.1_314@PF00015_full_PFAM.347.474--28||RS_GCF_001427605.1_protein.faa_NZ_LMGZ01000019.1_175@PF00015_full_PFAM.351.474--6||RS_GCF_003056345.1_protein.faa_NZ_PYWB01000009.1_75@PF00015_full_PFAM.301.484--7||RS_GCF_003056355.1_protein.faa_NZ_PYVW01000005.1_126@PF00015_full_PFAM.317.473--6||RS_GCF_003056405.1_protein.faa_NZ_PYVZ01000009.1_95@PF00015_full_PFAM.286.477--1||RS_GCF_007859655.1_protein.faa_NZ_CP042304.1_2886@PF00015_full_PFAM.352.481--9||RS_GCF_008000755.1_protein.faa_NZ_CP041690.1_3965@PF00015_full_PFAM.260.455--4||RS_GCF_009758415.1_protein.faa_NZ_WQRF01000002.1_470@PF00015_full_PFAM.287.450--1||RS_GCF_014197055.1_protein.faa_NZ_JACIEW010000008.1_58@PF00015_full_PFAM.286.454--14||RS_GCF_016698645.1_protein.faa_NZ_CP068047.1_811@PF00015_full_PFAM.333.467--67||RS_GCF_017498065.1_protein.faa_NZ_JAGDFX010000006.1_116@PF00015_full_PFAM.1.44--1||RS_GCF_900110945.1_protein.faa_NZ_FOFL01000003.1_274@PF00015_full_PFAM.344.471--17||RS_GCF_900128975.1_protein.faa_NZ_FQVC01000016.1_71@PF00015_full_PFAM.275.493--8:scovhsp_avg=69.8469696969697:scovhsp_max=100.0:scovhsp_min=50.0:scovhsp_std=13.844677399401306:scovhsp_sum=13829.7:send_avg=128.32323232323233:send_max=212.0:send_min=41.0:send_std=37.56032799704023:send_sum=25408.0:sstart_avg=26.742424242424242:sstart_max=106.0:sstart_min=1.0:sstart_std=26.621988510736855:sstart_sum=5295.0])0.804:0.158755[&&NHX:Sample_counter=rhizpot1--114||rhizpot2--41||rhizpot3--110||rhiztom1--65||rhiztom2--49||rhiztom3--47:Type_counter=GTDB--31||capture--426:besthit_avg=87.19899497487437:besthit_max=99.3:besthit_min=52.4:besthit_std=8.80370095471073:besthit_sum=17352.6:bitscore_avg=160.71859296482413:bitscore_max=250.0:bitscore_min=49.3:bitscore_std=35.91909688790319:bitscore_sum=31983.0:capture_class_counter=c__Acidobacteriae--4||c__Actinomycetia--1||c__Alphaproteobacteria--92||c__Bacilli--7||c__Bacteroidia--3||c__Bdellovibrionia--1||c__Campylobacteria--1||c__Clostridia--20||c__Cyanobacteriia--3||c__Dehalobacteriia--1||c__Deinococci--5||c__Desulfitobacteriia--1||c__Desulfobulbia--3||c__Desulfovibrionia--18||c__Desulfuromonadia--6||c__Gammaproteobacteria--216||c__Halobacteria--2||c__Magnetococcia--4||c__Myxococcia--1||c__Nitrospiria--3||c__Ozemobacteria--1||c__Phycisphaerae--2||c__Planctomycetia--5||c__Polyangia--4||c__RBG-16-71-46--1||c__Spirochaetia--1||c__Sumerlaeia--1||c__Synergistia--1||c__Syntrophia--1||c__Syntrophorhabdia--1||c__Thermodesulfovibrionia--2||c__UBA10988--1||c__UBA11346--5||c__UBA9217--2||c__Verrucomicrobiae--2||c__WGA-4E--4:capture_domain_counter=d__Archaea--2||d__Bacteria--424:capture_family_counter=f__Acetobacteraceae--4||f__Acidobacteriaceae--1||f__Acutalibacteraceae--9||f__Aeromonadaceae--1||f__Alcanivoracaceae--8||f__Alicyclobacillaceae--1||f__Alteromonadaceae--15||f__Bdellovibrionaceae--1||f__Beijerinckiaceae--7||f__Bryobacteraceae--3||f__Burkholderiaceae--31||f__Butyricicoccaceae--1||f__CAIMTB01--1||f__Celerinatantimonadaceae--1||f__Chitinibacteraceae--4||f__Chromatiaceae--1||f__Chromobacteriaceae--25||f__Competibacteraceae--1||f__Dehalobacteriaceae--1||f__Deinococcaceae--5||f__Desulfitobacteriaceae--1||f__Desulfovibrionaceae--18||f__Desulfurivibrionaceae--3||f__Dethiosulfovibrionaceae--1||f__Devosiaceae--3||f__Ectothiorhodospiraceae--1||f__Elsteraceae--1||f__Enterobacteriaceae--9||f__Fen-1088--1||f__GCA-2687025--4||f__Ga007554--1||f__Geitlerinemaceae--2||f__Geobacteraceae--2||f__Geopsychrobacteraceae--2||f__Geothermobacteraceae--1||f__Haloarculaceae--2||f__Halomonadaceae--3||f__JACZKF01--1||f__JAEUJZ01--3||f__JAHJDP01--1||f__Lachnospiraceae--5||f__Magnetaquicoccaceae--4||f__Magnetospirillaceae--2||f__Marinomonadaceae--2||f__Micromonosporaceae--1||f__Micropepsaceae--2||f__Myxococcaceae--1||f__Natronospirillaceae--6||f__Nitrospiraceae--3||f__Oleiphilaceae--1||f__Oscillospiraceae--4||f__Ozemobacteraceae--1||f__Paenibacillaceae--5||f__Pirellulaceae--5||f__Planococcaceae--1||f__Porticoccaceae--1||f__Prochlorotrichaceae--1||f__Pseudomonadaceae--64||f__Rhizobiaceae--5||f__Rhodobacteraceae--5||f__Rhodocyclaceae--11||f__Ruminococcaceae--1||f__SM23-35--2||f__Shewanellaceae--1||f__Sphingomonadaceae--10||f__Steroidobacteraceae--13||f__Succinivibrionaceae--10||f__Sulfurimonadaceae--1||f__Syntrophorhabdaceae--1||f__Tenuifilaceae--2||f__Treponemataceae--1||f__UBA10988--1||f__UBA11346--5||f__UBA1924--2||f__UBA4778--1||f__UBA6156--1||f__UBA8349--1||f__UBA9217--2||f__UBA9464--1||f__W3P20-009--1||f__XN24--5||f__Xanthobacteraceae--52||f__Xanthomonadaceae--1:capture_genus_counter=g__13-2-20CM-66-19--5||g__1XD42-69--2||g__Acetatifactor--1||g__Acidovorax_A--2||g__Actinoplanes--1||g__Aeromonas--1||g__Agarivorans--1||g__Alcanivorax--8||g__Alicyclobacillus_G--1||g__Alishewanella--9||g__Allosphingosinicella--1||g__Alteromonas--2||g__An92--1||g__Anaerobiospirillum--8||g__Aquitalea--21||g__Atlantibacter--1||g__Aureimonas--1||g__Azohydromonas--1||g__Azonexus--11||g__BM522--2||g__BOG-931--2||g__Bdellovibrio--1||g__Bog-1198--8||g__Bog-375--1||g__Bosea--1||g__Bradyrhizobium--1||g__CADEEH01--2||g__CAILKP01--1||g__CAIMTB01--1||g__CAIXEA01--1||g__CAIZEE01--1||g__Caballeronia--2||g__Caccousia--2||g__Candidimonas_A--1||g__Caproiciproducens--2||g__Cedecea--1||g__Cereibacter_A--1||g__Chitinibacter--1||g__Chromobacterium--2||g__Clostridium_E--5||g__Contendobacter--1||g__Corallococcus--1||g__Corticimicrobacter--1||g__Croceibacterium--1||g__DP3N28-2--1||g__DROE01--1||g__Deinococcus--5||g__Delta-02--1||g__Desulfovibrio--1||g__Dethiosulfovibrio--1||g__Devosia--1||g__Devosia_A--1||g__Dysosmobacter--1||g__Eisenbergiella--1||g__Ensifer--1||g__Enterenecus--1||g__Fen-1137--1||g__Formimonas--1||g__Formivibrio--2||g__GCA-2687025--4||g__Ga0077554--1||g__Geitlerinema--2||g__Geomobilimonas--2||g__Geothermobacter--1||g__Giesbergeria--1||g__Gynuella--1||g__Halomonas_A--1||g__Halorhabdus--1||g__Halovulum--1||g__Hungatella--1||g__Ideonella--1||g__Imhoffiella--1||g__Iodobacter--1||g__JAANAU01--4||g__JAAUQQ01--1||g__JAAXXJ01--2||g__JABWBB01--1||g__JACZKF01--1||g__JADFXM01--1||g__JAGFXR01--1||g__JAGNNG01--3||g__JAGPUQ01--1||g__JAHJDP01--1||g__Janthinobacterium--1||g__Kosakonia--6||g__Lysinibacillus--1||g__Magnetospirillum--1||g__Marinibacterium--1||g__Marinobacter--1||g__Marinomonas--2||g__Massilia--9||g__Methylobacterium--4||g__Methylosinus--1||g__Natronomonas--1||g__Nitrospira_F--3||g__Novosphingobium--3||g__Oceanospirillum--1||g__PLLO--1||g__Paenibacillus--3||g__Paenibacillus_T--1||g__Palsa-187--2||g__Palsa-288--1||g__Pandoraea--1||g__Pantoea--1||g__Paraburkholderia--5||g__Paucibacter_A--1||g__Phaeospirillum--1||g__Pseudoalteromonas--2||g__Pseudobutyricicoccus--1||g__Pseudogulbenkiania--2||g__Pseudolabrys--47||g__Pseudomonas_B--1||g__Pseudomonas_D--1||g__Pseudomonas_E--56||g__Pseudomonas_F--2||g__Pseudooceanicola--1||g__Pseudospirillum--1||g__Psychrosphaera--1||g__Rhizobium--1||g__Rhizomicrobium--2||g__Rhodoblastus--1||g__Rhodoferax--1||g__Rhodopila--1||g__Rhodoplanes--1||g__Roseococcus--1||g__Roseomonas--1||g__SKIB01--4||g__SZAS-103--1||g__Saccharibacillus--1||g__Saccharospirillum--1||g__Shewanella--1||g__Sinorhizobium--2||g__Solidesulfovibrio--17||g__Solimicrobium--1||g__Sphingomonas--5||g__Stieleria--5||g__Succinivibrio--2||g__Sulfurimonas--1||g__Thiopseudomonas--1||g__Thiorhodospira--1||g__Treponema--1||g__UBA10988--1||g__UBA11346--5||g__UBA2192--1||g__UBA2194--2||g__UBA5123--3||g__UBA5206--2||g__UBA6156--1||g__UBA7177--1||g__UBA8349--1||g__UBA9464--1||g__Ventosimonas--3||g__W3P20-009--1||g__WKFJ01--1||g__XN24--5||g__Xylophilus--1||g__Z2-YC6860--1:capture_order_counter=o__Acetobacterales--4||o__Acidobacteriales--1||o__Alicyclobacillales--1||o__Bacillales_A--1||o__Bacteroidales--3||o__Bdellovibrionales--1||o__Bryobacterales--3||o__Burkholderiales--71||o__CAIMUX01--1||o__Campylobacterales--1||o__Chromatiales--1||o__Competibacterales--1||o__Cyanobacteriales--2||o__Dehalobacteriales--1||o__Deinococcales--5||o__Desulfitobacteriales--1||o__Desulfobulbales--3||o__Desulfovibrionales--18||o__Desulfuromonadales--4||o__Ectothiorhodospirales--1||o__Elsterales--1||o__Enterobacterales--37||o__GCA-2687025--4||o__Ga0077554--1||o__Geobacterales--2||o__Halobacteriales--2||o__Lachnospirales--5||o__Magnetococcales--4||o__Micropepsales--2||o__Mycobacteriales--1||o__Myxococcales--1||o__Nitrospirales--3||o__Oscillospirales--15||o__Ozemobacterales--1||o__PCC-9006--1||o__Paenibacillales--5||o__Palsa-1104--3||o__Palsa-1104_A--1||o__Pedosphaerales--2||o__Phycisphaerales--2||o__Pirellulales--5||o__Pseudomonadales--85||o__Rhizobiales--67||o__Rhodobacterales--5||o__Rhodospirillales--2||o__Sphingomonadales--10||o__Steroidobacterales--13||o__Synergistales--1||o__Syntrophales--1||o__Syntrophorhabdales--1||o__Thermodesulfovibrionales--2||o__Treponematales--1||o__UBA10988--1||o__UBA11346--5||o__UBA1280--1||o__UBA8349--1||o__UBA9217--2||o__XN24--5||o__Xanthomonadales--1:capture_phylum_counter=p__Acidobacteriota--4||p__Actinobacteriota--1||p__Armatimonadota--1||p__Bacteroidota--3||p__Bdellovibrionota--1||p__Campylobacterota--1||p__Cyanobacteria--3||p__Deinococcota--5||p__Desulfobacterota--10||p__Desulfobacterota_G--1||p__Desulfobacterota_I--18||p__Eisenbacteria--1||p__Firmicutes--7||p__Firmicutes_A--20||p__Firmicutes_B--2||p__Halobacteriota--2||p__Myxococcota--5||p__Nitrospirota--7||p__Planctomycetota--12||p__Poribacteria--4||p__Proteobacteria--312||p__Riflebacteria--1||p__Spirochaetota--1||p__Sumerlaeota--1||p__Synergistota--1||p__Verrucomicrobiota--2:capture_species_counter=s__13-2-20CM-66-19 sp003156695--5||s__1XD42-69 sp009911505--2||s__Acetatifactor sp910589035--1||s__Acidovorax_A sp002397315--1||s__Acidovorax_A valerianellae--1||s__Actinoplanes cyaneus--1||s__Aeromonas rivipollensis--1||s__Agarivorans sp005405585--1||s__Alcanivorax xenomutans--8||s__Alicyclobacillus_G shizuokensis--1||s__Alishewanella aestuarii--9||s__Allosphingosinicella sp019239415--1||s__Alteromonas chungwhensis--1||s__Alteromonas iocasae--1||s__An92 sp019115265--1||s__Anaerobiospirillum pullicola--6||s__Anaerobiospirillum stercoravium--2||s__Aquitalea pelogenes--20||s__Aquitalea sp003693445--1||s__Atlantibacter sp002345315--1||s__Aureimonas sp001463765--1||s__Azohydromonas lata--1||s__Azonexus sp002470165--11||s__BM522 sp016931615--2||s__BOG-931 sp003164375--2||s__Bdellovibrio sp013360185--1||s__Bog-1198 sp003164785--8||s__Bog-375 sp003164035--1||s__Bosea robiniae--1||s__Bradyrhizobium manausense_C--1||s__CADEEH01 sp902826305--2||s__CAILKP01 sp903834785--1||s__CAIMTB01 sp016795425--1||s__CAIXEA01 sp903877125--1||s__CAIZEE01 sp903931835--1||s__Caballeronia crenata--1||s__Caballeronia udeis--1||s__Caccousia avicola--2||s__Candidimonas_A bauzanensis--1||s__Caproiciproducens sp900546895--2||s__Cedecea neteri--1||s__Cereibacter_A johrii--1||s__Chitinibacter sp013403565--1||s__Chromobacterium sp002924365--1||s__Chromobacterium vaccinii_A--1||s__Clostridium_E merdae--5||s__Contendobacter sp012031845--1||s__Corallococcus macrosporus_A--1||s__Corticimicrobacter populi--1||s__Croceibacterium atlanticum--1||s__DP3N28-2 sp019218285--1||s__DROE01 sp015487985--1||s__Deinococcus proteolyticus--1||s__Deinococcus radiodurans--3||s__Deinococcus radiophilus--1||s__Delta-02 sp002305765--1||s__Desulfovibrio sp905214305--1||s__Dethiosulfovibrio peptidovorans_A--1||s__Devosia sp001426345--1||s__Devosia_A insulae--1||s__Dysosmobacter sp910583785--1||s__Eisenbergiella tayi--1||s__Ensifer adhaerens_A--1||s__Enterenecus sp910575695--1||s__Fen-1137 sp003158455--1||s__Formimonas warabiya--1||s__Formivibrio citricus--2||s__GCA-2687025 sp018644665--4||s__Ga0077554 sp005240065--1||s__Geitlerinema sp001657325--2||s__Geomobilimonas luticola--2||s__Geothermobacter ehrlichii--1||s__Giesbergeria granuli--1||s__Gynuella sunshinyii--1||s__Halomonas_A anticariensis--1||s__Halorhabdus tiamatea--1||s__Halovulum dunhuangense--1||s__Hungatella effluvii--1||s__Ideonella sp018780145--1||s__Imhoffiella purpurea--1||s__Iodobacter fluviatilis--1||s__JAANAU01 sp011089965--2||s__JAANAU01 sp015232245--2||s__JAAUQQ01 sp012032745--1||s__JAAXXJ01 sp017885365--2||s__JABWBB01 sp013360675--1||s__JACZKF01 sp014860175--1||s__JADFXM01 sp015232575--1||s__JAGFXR01 sp017861365--1||s__JAGNNG01 sp016794465--3||s__JAGPUQ01 sp016191205--1||s__JAHJDP01 sp018831195--1||s__Janthinobacterium sp002127655--1||s__Kosakonia sp002886105--6||s__Lysinibacillus capsici--1||s__Magnetospirillum sp006218045--1||s__Marinibacterium sp002709405--1||s__Marinobacter persicus_A--1||s__Marinomonas aquimarina--1||s__Marinomonas atlantica--1||s__Massilia psychrophila--1||s__Massilia rubra--7||s__Massilia violaceinigra--1||s__Methylobacterium sp001425465--4||s__Methylosinus sp000685825--1||s__Natronomonas sp018609665--1||s__Nitrospira_F sp018242725--3||s__Novosphingobium sp004341845--1||s__Novosphingobium sp013149295--1||s__Novosphingobium sp900176395--1||s__Oceanospirillum maris--1||s__PLLO sp017310645--1||s__Paenibacillus cellulositrophicus_A--3||s__Paenibacillus_T xylaniclasticus--1||s__Palsa-187 sp003170295--2||s__Palsa-288 sp003133205--1||s__Pandoraea iniqua--1||s__Pantoea sp002359495--1||s__Paraburkholderia graminis--4||s__Paraburkholderia phenazinium_A--1||s__Paucibacter_A sp001477625--1||s__Phaeospirillum caucaseum--1||s__Pseudoalteromonas piscicida_A--1||s__Pseudoalteromonas shioyasakiensis_A--1||s__Pseudobutyricicoccus lothianensis--1||s__Pseudogulbenkiania sp000527175--2||s__Pseudolabrys sp016124795--32||s__Pseudolabrys sp018240595--8||s__Pseudolabrys sp903929045--7||s__Pseudomonas_B sp001512295--1||s__Pseudomonas_D oceani--1||s__Pseudomonas_E antarctica_A--1||s__Pseudomonas_E brassicae--5||s__Pseudomonas_E bubulae--6||s__Pseudomonas_E caricapapayae--1||s__Pseudomonas_E costantinii--1||s__Pseudomonas_E cuatrocienegasensis--1||s__Pseudomonas_E guineae--1||s__Pseudomonas_E japonica_A--4||s__Pseudomonas_E kitaguniensis--1||s__Pseudomonas_E piscis--1||s__Pseudomonas_E protegens--1||s__Pseudomonas_E putida_G--1||s__Pseudomonas_E seleniipraecipitans--2||s__Pseudomonas_E sp000761545--2||s__Pseudomonas_E sp001269925--6||s__Pseudomonas_E sp002843605--1||s__Pseudomonas_E sp011752565--4||s__Pseudomonas_E sp012985665--10||s__Pseudomonas_E sp013179515--3||s__Pseudomonas_E sp019139675--1||s__Pseudomonas_E sp900005815--1||s__Pseudomonas_E sp900187645--1||s__Pseudomonas_E trivialis--1||s__Pseudomonas_F alcaligenes_A--1||s__Pseudomonas_F sp001708505--1||s__Pseudooceanicola sediminis--1||s__Pseudospirillum japonicum--1||s__Psychrosphaera sp018861025--1||s__Rhizobium chutanense--1||s__Rhizomicrobium sp015654715--2||s__Rhodoblastus sphagnicola--1||s__Rhodoferax ferrireducens--1||s__Rhodopila sp903915725--1||s__Rhodoplanes roseus--1||s__Roseococcus sp019083995--1||s__Roseomonas cervicalis--1||s__SKIB01 sp007116635--4||s__SZAS-103 sp018240435--1||s__Saccharibacillus deserti--1||s__Saccharospirillum mangrovi--1||s__Shewanella algae--1||s__Sinorhizobium saheli--2||s__Solidesulfovibrio magneticus--1||s__Solidesulfovibrio magneticus_A--12||s__Solidesulfovibrio magneticus_B--4||s__Solimicrobium aquaticum--1||s__Sphingomonas adhaesiva--1||s__Sphingomonas sp000632225--3||s__Sphingomonas sp001421965--1||s__Stieleria sp002289565--1||s__Stieleria sp007753675--4||s__Succinivibrio sp900555115--2||s__Sulfurimonas sp002899765--1||s__Thiopseudomonas sp018384595--1||s__Thiorhodospira sibirica--1||s__Treponema vincentii--1||s__UBA10988 sp016235455--1||s__UBA11346 sp003482625--5||s__UBA2192 sp002067855--1||s__UBA2194 sp016873615--2||s__UBA5123 sp002414225--3||s__UBA5206 sp002412705--2||s__UBA6156 sp002422365--1||s__UBA7177 sp910579545--1||s__UBA8349 sp003501375--1||s__UBA9464 sp005801385--1||s__Ventosimonas gracilis--3||s__W3P20-009 sp004552385--1||s__WKFJ01 sp014872785--1||s__XN24 sp011089885--5||s__Xylophilus sp016428875--1||s__Z2-YC6860 sp001579845--1:evalue_avg=1.8391959798995186e-12:evalue_max=3.66e-10:evalue_min=1.53e-85:evalue_std=2.5945052103305076e-11:evalue_sum=3.660000000000042e-10:gapopen_avg=0.1407035175879397:gapopen_max=2.0:gapopen_min=0.0:gapopen_std=0.41475501779429247:gapopen_sum=28.0:gtdb_class_counter=c__Alphaproteobacteria--29||c__Spirochaetia--2:gtdb_domain_counter=d__Bacteria--31:gtdb_family_counter=f__Devosiaceae--29||f__UBA12059--2:gtdb_genus_counter=g__Devosia--14||g__Devosia_A--8||g__JAFGNN01--2||g__Paradevosia--1||g__Pelagibacterium--5||g__Youhaiella--1:gtdb_order_counter=o__Rhizobiales--29||o__Treponematales--2:gtdb_phylum_counter=p__Proteobacteria--29||p__Spirochaetota--2:gtdb_species_counter=s__Devosia epidermidihirudinis--1||s__Devosia ginsengisoli--1||s__Devosia indica--1||s__Devosia limi--1||s__Devosia marina--1||s__Devosia naphthalenivorans--1||s__Devosia sp001426345--1||s__Devosia sp001427605--1||s__Devosia sp014837245--1||s__Devosia sp016698645--1||s__Devosia sp018334155--1||s__Devosia sp900110945--1||s__Devosia subaequoris--1||s__Devosia submarina--1||s__Devosia_A insulae--1||s__Devosia_A sp001402915--1||s__Devosia_A sp001425235--1||s__Devosia_A sp001899085--1||s__Devosia_A sp016713105--1||s__Devosia_A sp017307495--1||s__Devosia_A sp903828145--1||s__Devosia_A sp903842455--1||s__JAFGNN01 sp016926955--1||s__JAFGNN01 sp018262985--1||s__Paradevosia shaoguanensis--1||s__Pelagibacterium halotolerans--1||s__Pelagibacterium lacus--1||s__Pelagibacterium sp002337455--1||s__Pelagibacterium sp002375765--1||s__Pelagibacterium sp002723255--1||s__Youhaiella tibetensis--1:heptad_counter=MCP-24H--61||MCP-28H--39||MCP-34H--73||MCP-36H--28||MCP-40H--212||MCP-44H--42||MCP-48H--2:lbd_counter=:lca_tree=f__Devosiaceae:length_avg=102.57286432160804:length_max=146.0:length_min=29.0:length_std=21.24635363454931:length_sum=20412.0:mismatch_avg=13.135678391959798:mismatch_max=50.0:mismatch_min=1.0:mismatch_std=10.15668578217639:mismatch_sum=2614.0:name=N549322:qcovhsp_avg=99.14522613065327:qcovhsp_max=100.0:qcovhsp_min=95.1:qcovhsp_std=1.2186947911849035:qcovhsp_sum=19729.9:qend_avg=102.91959798994975:qend_max=146.0:qend_min=29.0:qend_std=21.174683946675856:qend_sum=20481.0:qstart_avg=1.4623115577889447:qstart_max=6.0:qstart_min=1.0:qstart_std=1.0285503594065972:qstart_sum=291.0:ref_name_counter=GB_GCA_001899075.1_protein.faa_MKVA01000008.1_337@PF00015_full_PFAM.308.495--2||GB_GCA_001899085.1_protein.faa_MKVB01000008.1_99@PF00015_full_PFAM.257.467--1||GB_GCA_004144345.1_protein.faa_SEEL01000048.1_29@PF00015_full_PFAM.299.496--2||GB_GCA_009720755.1_protein.faa_WNKV01000017.1_58@PF00015_full_PFAM.1.441.606--1||GB_GCA_011620315.1_protein.faa_WOZO01000120.1_12@PF00015_full_PFAM.157.352--1||GB_GCA_013361745.1_protein.faa_JABFXM010000380.1_1@PF00015_full_PFAM.242.482--1||RS_GCF_000971295.1_protein.faa_NZ_LANJ01000044.1_107@PF00015_full_PFAM.339.486--8||RS_GCF_001425235.1_protein.faa_NZ_LMEA01000013.1_190@PF00015_full_PFAM.270.480--13||RS_GCF_001426345.1_protein.faa_NZ_LMEM01000012.1_314@PF00015_full_PFAM.347.474--28||RS_GCF_001427605.1_protein.faa_NZ_LMGZ01000019.1_175@PF00015_full_PFAM.351.474--6||RS_GCF_003056345.1_protein.faa_NZ_PYWB01000009.1_75@PF00015_full_PFAM.301.484--7||RS_GCF_003056355.1_protein.faa_NZ_PYVW01000005.1_126@PF00015_full_PFAM.317.473--6||RS_GCF_003056405.1_protein.faa_NZ_PYVZ01000009.1_95@PF00015_full_PFAM.286.477--1||RS_GCF_007859655.1_protein.faa_NZ_CP042304.1_2886@PF00015_full_PFAM.352.481--9||RS_GCF_008000755.1_protein.faa_NZ_CP041690.1_3965@PF00015_full_PFAM.260.455--4||RS_GCF_009758415.1_protein.faa_NZ_WQRF01000002.1_470@PF00015_full_PFAM.287.450--1||RS_GCF_014197055.1_protein.faa_NZ_JACIEW010000008.1_58@PF00015_full_PFAM.286.454--14||RS_GCF_016698645.1_protein.faa_NZ_CP068047.1_811@PF00015_full_PFAM.333.467--67||RS_GCF_017498065.1_protein.faa_NZ_JAGDFX010000006.1_116@PF00015_full_PFAM.1.44--1||RS_GCF_900110945.1_protein.faa_NZ_FOFL01000003.1_274@PF00015_full_PFAM.344.471--18||RS_GCF_900128975.1_protein.faa_NZ_FQVC01000016.1_71@PF00015_full_PFAM.275.493--8:scovhsp_avg=69.85979899497488:scovhsp_max=100.0:scovhsp_min=50.0:scovhsp_std=13.810857680042279:scovhsp_sum=13902.100000000002:send_avg=128.14070351758795:send_max=212.0:send_min=41.0:send_std=37.55373660284548:send_sum=25500.0:sstart_avg=26.613065326633166:sstart_max=106.0:sstart_min=1.0:sstart_std=26.617303367097783:sstart_sum=5296.0])0.837:0.083157[&&NHX:Sample_counter=rhizpot1--114||rhizpot2--41||rhizpot3--111||rhiztom1--66||rhiztom2--50||rhiztom3--48:Type_counter=GTDB--125||capture--430:besthit_avg=87.21599999999998:besthit_max=99.3:besthit_min=52.4:besthit_std=8.784845562546273:besthit_sum=17443.199999999997:bitscore_avg=160.1555:bitscore_max=250.0:bitscore_min=48.1:bitscore_std=36.70303712803766:bitscore_sum=32031.1:capture_class_counter=c__Acidobacteriae--4||c__Actinomycetia--1||c__Alphaproteobacteria--92||c__Bacilli--7||c__Bacteroidia--3||c__Bdellovibrionia--1||c__Campylobacteria--1||c__Clostridia--20||c__Cyanobacteriia--4||c__Dehalobacteriia--1||c__Deinococci--5||c__Desulfitobacteriia--1||c__Desulfobulbia--3||c__Desulfovibrionia--18||c__Desulfuromonadia--6||c__Gammaproteobacteria--219||c__Halobacteria--2||c__Magnetococcia--4||c__Myxococcia--1||c__Nitrospiria--3||c__Ozemobacteria--1||c__Phycisphaerae--2||c__Planctomycetia--5||c__Polyangia--4||c__RBG-16-71-46--1||c__Spirochaetia--1||c__Sumerlaeia--1||c__Synergistia--1||c__Syntrophia--1||c__Syntrophorhabdia--1||c__Thermodesulfovibrionia--2||c__UBA10988--1||c__UBA11346--5||c__UBA9217--2||c__Verrucomicrobiae--2||c__WGA-4E--4:capture_domain_counter=d__Archaea--2||d__Bacteria--428:capture_family_counter=f__Acetobacteraceae--4||f__Acidobacteriaceae--1||f__Acutalibacteraceae--9||f__Aeromonadaceae--1||f__Alcanivoracaceae--8||f__Alicyclobacillaceae--1||f__Alteromonadaceae--15||f__Bdellovibrionaceae--1||f__Beijerinckiaceae--7||f__Bryobacteraceae--3||f__Burkholderiaceae--32||f__Butyricicoccaceae--1||f__CAIMTB01--1||f__Celerinatantimonadaceae--1||f__Chamaesiphonaceae--1||f__Chitinibacteraceae--4||f__Chromatiaceae--1||f__Chromobacteriaceae--25||f__Competibacteraceae--1||f__Dehalobacteriaceae--1||f__Deinococcaceae--5||f__Desulfitobacteriaceae--1||f__Desulfovibrionaceae--18||f__Desulfurivibrionaceae--3||f__Dethiosulfovibrionaceae--1||f__Devosiaceae--3||f__Ectothiorhodospiraceae--1||f__Elsteraceae--1||f__Enterobacteriaceae--9||f__Fen-1088--1||f__GCA-2687025--4||f__Ga007554--1||f__Geitlerinemaceae--2||f__Geobacteraceae--2||f__Geopsychrobacteraceae--2||f__Geothermobacteraceae--1||f__Haloarculaceae--2||f__Halomonadaceae--3||f__JACZKF01--1||f__JAEUJZ01--3||f__JAHJDP01--1||f__Lachnospiraceae--5||f__Magnetaquicoccaceae--4||f__Magnetospirillaceae--2||f__Marinomonadaceae--2||f__Micromonosporaceae--1||f__Micropepsaceae--2||f__Myxococcaceae--1||f__Natronospirillaceae--6||f__Nitrospiraceae--3||f__Oleiphilaceae--1||f__Oscillospiraceae--4||f__Ozemobacteraceae--1||f__Paenibacillaceae--5||f__Pirellulaceae--5||f__Planococcaceae--1||f__Porticoccaceae--1||f__Prochlorotrichaceae--1||f__Pseudomonadaceae--65||f__Rhizobiaceae--5||f__Rhodobacteraceae--5||f__Rhodocyclaceae--11||f__Ruminococcaceae--1||f__SM23-35--2||f__Shewanellaceae--1||f__Sphingomonadaceae--10||f__Steroidobacteraceae--14||f__Succinivibrionaceae--10||f__Sulfurimonadaceae--1||f__Syntrophorhabdaceae--1||f__Tenuifilaceae--2||f__Treponemataceae--1||f__UBA10988--1||f__UBA11346--5||f__UBA1924--2||f__UBA4778--1||f__UBA6156--1||f__UBA8349--1||f__UBA9217--2||f__UBA9464--1||f__W3P20-009--1||f__XN24--5||f__Xanthobacteraceae--52||f__Xanthomonadaceae--1:capture_genus_counter=g__13-2-20CM-66-19--5||g__1XD42-69--2||g__Acetatifactor--1||g__Acidovorax_A--2||g__Actinoplanes--1||g__Aeromonas--1||g__Agarivorans--1||g__Alcanivorax--8||g__Alicyclobacillus_G--1||g__Alishewanella--9||g__Allosphingosinicella--1||g__Alteromonas--2||g__An92--1||g__Anaerobiospirillum--8||g__Aquitalea--21||g__Atlantibacter--1||g__Aureimonas--1||g__Azohydromonas--1||g__Azonexus--11||g__BM522--2||g__BOG-931--2||g__Bdellovibrio--1||g__Bog-1198--8||g__Bog-375--1||g__Bosea--1||g__Bradyrhizobium--1||g__CADEEH01--2||g__CAILKP01--1||g__CAIMTB01--1||g__CAIXEA01--1||g__CAIZEE01--1||g__Caballeronia--2||g__Caccousia--2||g__Candidimonas_A--1||g__Caproiciproducens--2||g__Cedecea--1||g__Cereibacter_A--1||g__Chamaesiphon--1||g__Chitinibacter--1||g__Chromobacterium--2||g__Clostridium_E--5||g__Contendobacter--1||g__Corallococcus--1||g__Corticimicrobacter--1||g__Croceibacterium--1||g__DP3N28-2--1||g__DROE01--1||g__Deinococcus--5||g__Delta-02--1||g__Desulfovibrio--1||g__Dethiosulfovibrio--1||g__Devosia--1||g__Devosia_A--1||g__Dysosmobacter--1||g__Eisenbergiella--1||g__Ensifer--1||g__Enterenecus--1||g__Fen-1137--1||g__Formimonas--1||g__Formivibrio--2||g__GCA-2687025--4||g__Ga0077554--1||g__Geitlerinema--2||g__Geomobilimonas--2||g__Geothermobacter--1||g__Giesbergeria--1||g__Gynuella--1||g__Halomonas_A--1||g__Halorhabdus--1||g__Halovulum--1||g__Hungatella--1||g__Ideonella--1||g__Imhoffiella--1||g__Iodobacter--1||g__JAANAU01--4||g__JAAUQQ01--1||g__JAAXXJ01--2||g__JABWBB01--1||g__JACZKF01--1||g__JADFXM01--1||g__JAGFXR01--1||g__JAGNNG01--3||g__JAGPUQ01--1||g__JAHJDP01--1||g__Janthinobacterium--1||g__Kosakonia--6||g__Lysinibacillus--1||g__Magnetospirillum--1||g__Marinibacterium--1||g__Marinobacter--1||g__Marinomonas--2||g__Massilia--9||g__Methylobacterium--4||g__Methylosinus--1||g__Natronomonas--1||g__Nitrospira_F--3||g__Novosphingobium--3||g__Oceanospirillum--1||g__PLLO--1||g__Paenibacillus--3||g__Paenibacillus_T--1||g__Palsa-187--2||g__Palsa-288--1||g__Pandoraea--1||g__Pantoea--1||g__Paraburkholderia--5||g__Paucibacter_A--1||g__Phaeospirillum--1||g__Pseudoalteromonas--2||g__Pseudobutyricicoccus--1||g__Pseudogulbenkiania--2||g__Pseudolabrys--47||g__Pseudomonas_A--1||g__Pseudomonas_B--1||g__Pseudomonas_D--1||g__Pseudomonas_E--56||g__Pseudomonas_F--2||g__Pseudooceanicola--1||g__Pseudospirillum--1||g__Psychrosphaera--1||g__Rhizobium--1||g__Rhizomicrobium--2||g__Rhodoblastus--1||g__Rhodoferax--1||g__Rhodopila--1||g__Rhodoplanes--1||g__Roseococcus--1||g__Roseomonas--1||g__SKIB01--4||g__SZAS-103--1||g__SZAS-83--1||g__Saccharibacillus--1||g__Saccharospirillum--1||g__Shewanella--1||g__Sinorhizobium--2||g__Solidesulfovibrio--17||g__Solimicrobium--1||g__Sphingomonas--5||g__Stieleria--5||g__Succinivibrio--2||g__Sulfurimonas--1||g__Thiopseudomonas--1||g__Thiorhodospira--1||g__Treponema--1||g__UBA10988--1||g__UBA11346--5||g__UBA2192--1||g__UBA2194--2||g__UBA4615--1||g__UBA5123--3||g__UBA5206--2||g__UBA6156--1||g__UBA7177--1||g__UBA8349--1||g__UBA9464--1||g__Ventosimonas--3||g__W3P20-009--1||g__WKFJ01--1||g__XN24--5||g__Xylophilus--1||g__Z2-YC6860--1:capture_order_counter=o__Acetobacterales--4||o__Acidobacteriales--1||o__Alicyclobacillales--1||o__Bacillales_A--1||o__Bacteroidales--3||o__Bdellovibrionales--1||o__Bryobacterales--3||o__Burkholderiales--72||o__CAIMUX01--1||o__Campylobacterales--1||o__Chromatiales--1||o__Competibacterales--1||o__Cyanobacteriales--3||o__Dehalobacteriales--1||o__Deinococcales--5||o__Desulfitobacteriales--1||o__Desulfobulbales--3||o__Desulfovibrionales--18||o__Desulfuromonadales--4||o__Ectothiorhodospirales--1||o__Elsterales--1||o__Enterobacterales--37||o__GCA-2687025--4||o__Ga0077554--1||o__Geobacterales--2||o__Halobacteriales--2||o__Lachnospirales--5||o__Magnetococcales--4||o__Micropepsales--2||o__Mycobacteriales--1||o__Myxococcales--1||o__Nitrospirales--3||o__Oscillospirales--15||o__Ozemobacterales--1||o__PCC-9006--1||o__Paenibacillales--5||o__Palsa-1104--3||o__Palsa-1104_A--1||o__Pedosphaerales--2||o__Phycisphaerales--2||o__Pirellulales--5||o__Pseudomonadales--86||o__Rhizobiales--67||o__Rhodobacterales--5||o__Rhodospirillales--2||o__Sphingomonadales--10||o__Steroidobacterales--14||o__Synergistales--1||o__Syntrophales--1||o__Syntrophorhabdales--1||o__Thermodesulfovibrionales--2||o__Treponematales--1||o__UBA10988--1||o__UBA11346--5||o__UBA1280--1||o__UBA8349--1||o__UBA9217--2||o__XN24--5||o__Xanthomonadales--1:capture_phylum_counter=p__Acidobacteriota--4||p__Actinobacteriota--1||p__Armatimonadota--1||p__Bacteroidota--3||p__Bdellovibrionota--1||p__Campylobacterota--1||p__Cyanobacteria--4||p__Deinococcota--5||p__Desulfobacterota--10||p__Desulfobacterota_G--1||p__Desulfobacterota_I--18||p__Eisenbacteria--1||p__Firmicutes--7||p__Firmicutes_A--20||p__Firmicutes_B--2||p__Halobacteriota--2||p__Myxococcota--5||p__Nitrospirota--7||p__Planctomycetota--12||p__Poribacteria--4||p__Proteobacteria--315||p__Riflebacteria--1||p__Spirochaetota--1||p__Sumerlaeota--1||p__Synergistota--1||p__Verrucomicrobiota--2:capture_species_counter=s__13-2-20CM-66-19 sp003156695--5||s__1XD42-69 sp009911505--2||s__Acetatifactor sp910589035--1||s__Acidovorax_A sp002397315--1||s__Acidovorax_A valerianellae--1||s__Actinoplanes cyaneus--1||s__Aeromonas rivipollensis--1||s__Agarivorans sp005405585--1||s__Alcanivorax xenomutans--8||s__Alicyclobacillus_G shizuokensis--1||s__Alishewanella aestuarii--9||s__Allosphingosinicella sp019239415--1||s__Alteromonas chungwhensis--1||s__Alteromonas iocasae--1||s__An92 sp019115265--1||s__Anaerobiospirillum pullicola--6||s__Anaerobiospirillum stercoravium--2||s__Aquitalea pelogenes--20||s__Aquitalea sp003693445--1||s__Atlantibacter sp002345315--1||s__Aureimonas sp001463765--1||s__Azohydromonas lata--1||s__Azonexus sp002470165--11||s__BM522 sp016931615--2||s__BOG-931 sp003164375--2||s__Bdellovibrio sp013360185--1||s__Bog-1198 sp003164785--8||s__Bog-375 sp003164035--1||s__Bosea robiniae--1||s__Bradyrhizobium manausense_C--1||s__CADEEH01 sp902826305--2||s__CAILKP01 sp903834785--1||s__CAIMTB01 sp016795425--1||s__CAIXEA01 sp903877125--1||s__CAIZEE01 sp903931835--1||s__Caballeronia crenata--1||s__Caballeronia udeis--1||s__Caccousia avicola--2||s__Candidimonas_A bauzanensis--1||s__Caproiciproducens sp900546895--2||s__Cedecea neteri--1||s__Cereibacter_A johrii--1||s__Chamaesiphon polymorphus--1||s__Chitinibacter sp013403565--1||s__Chromobacterium sp002924365--1||s__Chromobacterium vaccinii_A--1||s__Clostridium_E merdae--5||s__Contendobacter sp012031845--1||s__Corallococcus macrosporus_A--1||s__Corticimicrobacter populi--1||s__Croceibacterium atlanticum--1||s__DP3N28-2 sp019218285--1||s__DROE01 sp015487985--1||s__Deinococcus proteolyticus--1||s__Deinococcus radiodurans--3||s__Deinococcus radiophilus--1||s__Delta-02 sp002305765--1||s__Desulfovibrio sp905214305--1||s__Dethiosulfovibrio peptidovorans_A--1||s__Devosia sp001426345--1||s__Devosia_A insulae--1||s__Dysosmobacter sp910583785--1||s__Eisenbergiella tayi--1||s__Ensifer adhaerens_A--1||s__Enterenecus sp910575695--1||s__Fen-1137 sp003158455--1||s__Formimonas warabiya--1||s__Formivibrio citricus--2||s__GCA-2687025 sp018644665--4||s__Ga0077554 sp005240065--1||s__Geitlerinema sp001657325--2||s__Geomobilimonas luticola--2||s__Geothermobacter ehrlichii--1||s__Giesbergeria granuli--1||s__Gynuella sunshinyii--1||s__Halomonas_A anticariensis--1||s__Halorhabdus tiamatea--1||s__Halovulum dunhuangense--1||s__Hungatella effluvii--1||s__Ideonella sp018780145--1||s__Imhoffiella purpurea--1||s__Iodobacter fluviatilis--1||s__JAANAU01 sp011089965--2||s__JAANAU01 sp015232245--2||s__JAAUQQ01 sp012032745--1||s__JAAXXJ01 sp017885365--2||s__JABWBB01 sp013360675--1||s__JACZKF01 sp014860175--1||s__JADFXM01 sp015232575--1||s__JAGFXR01 sp017861365--1||s__JAGNNG01 sp016794465--3||s__JAGPUQ01 sp016191205--1||s__JAHJDP01 sp018831195--1||s__Janthinobacterium sp002127655--1||s__Kosakonia sp002886105--6||s__Lysinibacillus capsici--1||s__Magnetospirillum sp006218045--1||s__Marinibacterium sp002709405--1||s__Marinobacter persicus_A--1||s__Marinomonas aquimarina--1||s__Marinomonas atlantica--1||s__Massilia psychrophila--1||s__Massilia rubra--7||s__Massilia violaceinigra--1||s__Methylobacterium sp001425465--4||s__Methylosinus sp000685825--1||s__Natronomonas sp018609665--1||s__Nitrospira_F sp018242725--3||s__Novosphingobium sp004341845--1||s__Novosphingobium sp013149295--1||s__Novosphingobium sp900176395--1||s__Oceanospirillum maris--1||s__PLLO sp017310645--1||s__Paenibacillus cellulositrophicus_A--3||s__Paenibacillus_T xylaniclasticus--1||s__Palsa-187 sp003170295--2||s__Palsa-288 sp003133205--1||s__Pandoraea iniqua--1||s__Pantoea sp002359495--1||s__Paraburkholderia graminis--4||s__Paraburkholderia phenazinium_A--1||s__Paucibacter_A sp001477625--1||s__Phaeospirillum caucaseum--1||s__Pseudoalteromonas piscicida_A--1||s__Pseudoalteromonas shioyasakiensis_A--1||s__Pseudobutyricicoccus lothianensis--1||s__Pseudogulbenkiania sp000527175--2||s__Pseudolabrys sp016124795--32||s__Pseudolabrys sp018240595--8||s__Pseudolabrys sp903929045--7||s__Pseudomonas_A sp003488145--1||s__Pseudomonas_B sp001512295--1||s__Pseudomonas_D oceani--1||s__Pseudomonas_E antarctica_A--1||s__Pseudomonas_E brassicae--5||s__Pseudomonas_E bubulae--6||s__Pseudomonas_E caricapapayae--1||s__Pseudomonas_E costantinii--1||s__Pseudomonas_E cuatrocienegasensis--1||s__Pseudomonas_E guineae--1||s__Pseudomonas_E japonica_A--4||s__Pseudomonas_E kitaguniensis--1||s__Pseudomonas_E piscis--1||s__Pseudomonas_E protegens--1||s__Pseudomonas_E putida_G--1||s__Pseudomonas_E seleniipraecipitans--2||s__Pseudomonas_E sp000761545--2||s__Pseudomonas_E sp001269925--6||s__Pseudomonas_E sp002843605--1||s__Pseudomonas_E sp011752565--4||s__Pseudomonas_E sp012985665--10||s__Pseudomonas_E sp013179515--3||s__Pseudomonas_E sp019139675--1||s__Pseudomonas_E sp900005815--1||s__Pseudomonas_E sp900187645--1||s__Pseudomonas_E trivialis--1||s__Pseudomonas_F alcaligenes_A--1||s__Pseudomonas_F sp001708505--1||s__Pseudooceanicola sediminis--1||s__Pseudospirillum japonicum--1||s__Psychrosphaera sp018861025--1||s__Rhizobium chutanense--1||s__Rhizomicrobium sp015654715--2||s__Rhodoblastus sphagnicola--1||s__Rhodoferax ferrireducens--1||s__Rhodopila sp903915725--1||s__Rhodoplanes roseus--1||s__Roseococcus sp019083995--1||s__Roseomonas cervicalis--1||s__SKIB01 sp007116635--4||s__SZAS-103 sp018240435--1||s__SZAS-83 sp018241525--1||s__Saccharibacillus deserti--1||s__Saccharospirillum mangrovi--1||s__Shewanella algae--1||s__Sinorhizobium saheli--2||s__Solidesulfovibrio magneticus--1||s__Solidesulfovibrio magneticus_A--12||s__Solidesulfovibrio magneticus_B--4||s__Solimicrobium aquaticum--1||s__Sphingomonas adhaesiva--1||s__Sphingomonas sp000632225--3||s__Sphingomonas sp001421965--1||s__Stieleria sp002289565--1||s__Stieleria sp007753675--4||s__Succinivibrio sp900555115--2||s__Sulfurimonas sp002899765--1||s__Thiopseudomonas sp018384595--1||s__Thiorhodospira sibirica--1||s__Treponema vincentii--1||s__UBA10988 sp016235455--1||s__UBA11346 sp003482625--5||s__UBA2192 sp002067855--1||s__UBA2194 sp016873615--2||s__UBA4615 sp903898725--1||s__UBA5123 sp002414225--3||s__UBA5206 sp002412705--2||s__UBA6156 sp002422365--1||s__UBA7177 sp910579545--1||s__UBA8349 sp003501375--1||s__UBA9464 sp005801385--1||s__Ventosimonas gracilis--3||s__W3P20-009 sp004552385--1||s__WKFJ01 sp014872785--1||s__XN24 sp011089885--5||s__Xylophilus sp016428875--1||s__Z2-YC6860 sp001579845--1:evalue_avg=8.130000000000021e-12:evalue_max=1.26e-09:evalue_min=1.53e-85:evalue_std=9.265314959920827e-11:evalue_sum=1.6260000000000043e-09:gapopen_avg=0.145:gapopen_max=2.0:gapopen_min=0.0:gapopen_std=0.418149789227683:gapopen_sum=29.0:gtdb_class_counter=c__Alphaproteobacteria--29||c__Clostridia--87||c__GWE2-31-10--3||c__Gammaproteobacteria--3||c__Spirochaetia--3:gtdb_domain_counter=d__Bacteria--125:gtdb_family_counter=f__Acutalibacteraceae--6||f__Burkholderiaceae--2||f__Devosiaceae--29||f__Enterobacteriaceae--1||f__GWE2-31-10--3||f__Lachnospiraceae--67||f__Oscillospiraceae--1||f__Ruminococcaceae--13||f__Treponemataceae--1||f__UBA12059--2:gtdb_genus_counter=g__1XD42-69--2||g__1XD8-76--1||g__Acetatifactor--10||g__Agathobacter--10||g__Aquabacterium--2||g__CAG-115--6||g__CAG-303--2||g__CAG-590--3||g__CAG-95--5||g__COE1--5||g__DTU089--6||g__Devosia--14||g__Devosia_A--8||g__HGM12587--1||g__JAFGNN01--2||g__JAFGQB01--1||g__Kineothrix--1||g__Lachnospira--1||g__MWDO01--2||g__Pantoea--1||g__Paradevosia--1||g__Pelagibacterium--5||g__RGIG1668--1||g__RGIG3040--1||g__RGIG4034--1||g__RGIG4057--1||g__RGIG4694--1||g__RGIG5472--1||g__RGIG7389--1||g__RGIG8607--1||g__RGIG8773--3||g__RUG11237--1||g__Roseburia--1||g__Ruminiclostridium_E--1||g__SFDP01--7||g__SIG291--1||g__SIG299--4||g__SIG300--1||g__SIG301--1||g__SIG332--2||g__Spiro-10--1||g__UBA3766--2||g__UMGS363--1||g__V9D3004--1||g__Youhaiella--1:gtdb_order_counter=o__Burkholderiales--2||o__Enterobacterales--1||o__GWE2-31-10--3||o__Lachnospirales--67||o__Oscillospirales--20||o__Rhizobiales--29||o__Treponematales--3:gtdb_phylum_counter=p__Firmicutes_A--87||p__Proteobacteria--32||p__Spirochaetota--6:gtdb_species_counter=s__1XD42-69 sp017624495--1||s__1XD42-69 sp017625255--1||s__1XD8-76 sp015056725--1||s__Acetatifactor sp015056885--1||s__Acetatifactor sp017461775--1||s__Acetatifactor sp017467845--2||s__Acetatifactor sp017513625--1||s__Acetatifactor sp017520425--1||s__Acetatifactor sp017521605--1||s__Acetatifactor sp017522685--1||s__Acetatifactor sp017624835--2||s__Agathobacter sp015057035--2||s__Agathobacter sp017407605--2||s__Agathobacter sp017409825--2||s__Agathobacter sp017481285--1||s__Agathobacter sp017523185--1||s__Agathobacter sp017623935--2||s__Aquabacterium commune--1||s__Aquabacterium sp016000265--1||s__CAG-115 sp015067175--1||s__CAG-115 sp015067375--1||s__CAG-115 sp017440445--1||s__CAG-115 sp017461565--1||s__CAG-115 sp017465665--1||s__CAG-115 sp017848155--1||s__CAG-303 sp017381055--1||s__CAG-303 sp017935565--1||s__CAG-590 sp015057435--1||s__CAG-590 sp017395635--1||s__CAG-590 sp017622535--1||s__CAG-95 sp017411305--1||s__CAG-95 sp017434885--1||s__CAG-95 sp017561085--1||s__CAG-95 sp017621815--1||s__CAG-95 sp017938315--1||s__COE1 sp015056925--1||s__COE1 sp017436865--1||s__COE1 sp017440575--1||s__COE1 sp017467805--1||s__COE1 sp017622845--1||s__DTU089 sp015065785--1||s__DTU089 sp015065845--1||s__DTU089 sp015066465--1||s__DTU089 sp017437165--1||s__DTU089 sp017501865--1||s__DTU089 sp017521425--1||s__Devosia epidermidihirudinis--1||s__Devosia ginsengisoli--1||s__Devosia indica--1||s__Devosia limi--1||s__Devosia marina--1||s__Devosia naphthalenivorans--1||s__Devosia sp001426345--1||s__Devosia sp001427605--1||s__Devosia sp014837245--1||s__Devosia sp016698645--1||s__Devosia sp018334155--1||s__Devosia sp900110945--1||s__Devosia subaequoris--1||s__Devosia submarina--1||s__Devosia_A insulae--1||s__Devosia_A sp001402915--1||s__Devosia_A sp001425235--1||s__Devosia_A sp001899085--1||s__Devosia_A sp016713105--1||s__Devosia_A sp017307495--1||s__Devosia_A sp903828145--1||s__Devosia_A sp903842455--1||s__HGM12587 sp900766915--1||s__JAFGNN01 sp016926955--1||s__JAFGNN01 sp018262985--1||s__JAFGQB01 sp016935915--1||s__Kineothrix sp017532145--1||s__Lachnospira sp017397445--1||s__MWDO01 sp002070605--1||s__MWDO01 sp017998755--1||s__Pantoea sp009830035--1||s__Paradevosia shaoguanensis--1||s__Pelagibacterium halotolerans--1||s__Pelagibacterium lacus--1||s__Pelagibacterium sp002337455--1||s__Pelagibacterium sp002375765--1||s__Pelagibacterium sp002723255--1||s__RGIG1668 sp017416505--1||s__RGIG3040 sp017436305--1||s__RGIG4034 sp017463255--1||s__RGIG4057 sp017462755--1||s__RGIG4694 sp017481565--1||s__RGIG5472 sp017501355--1||s__RGIG7389 sp017559185--1||s__RGIG8607 sp017624115--1||s__RGIG8773 sp017415165--1||s__RGIG8773 sp017465345--1||s__RGIG8773 sp018110825--1||s__RUG11237 sp017399445--1||s__Roseburia sp017626625--1||s__Ruminiclostridium_E sp017625405--1||s__SFDP01 sp017396675--1||s__SFDP01 sp017439665--1||s__SFDP01 sp017520155--1||s__SFDP01 sp017521195--1||s__SFDP01 sp017555455--1||s__SFDP01 sp017558145--1||s__SFDP01 sp900770785--1||s__SIG291 sp015057605--1||s__SIG299 sp015057585--1||s__SIG299 sp017622795--1||s__SIG299 sp017938145--1||s__SIG299 sp017938285--1||s__SIG300 sp015057505--1||s__SIG301 sp015057455--1||s__SIG332 sp017453065--1||s__SIG332 sp017468395--1||s__Spiro-10 sp003246335--1||s__UBA3766 sp017622505--1||s__UBA3766 sp017624855--1||s__UMGS363 sp017408395--1||s__V9D3004 sp015057405--1||s__Youhaiella tibetensis--1:heptad_counter=MCP-24H--65||MCP-28H--57||MCP-34H--81||MCP-36H--30||MCP-40H--212||MCP-44H--100||MCP-48H--10:lbd_counter=:lca_tree=d__Bacteria:length_avg=102.22:length_max=146.0:length_min=29.0:length_std=21.772501212429088:length_sum=20444.0:mismatch_avg=13.08:mismatch_max=50.0:mismatch_min=1.0:mismatch_std=10.161687827201122:mismatch_sum=2616.0:name=N549323:qcovhsp_avg=99.1345:qcovhsp_max=100.0:qcovhsp_min=95.1:qcovhsp_std=1.2250565569961236:qcovhsp_sum=19826.9:qend_avg=102.565:qend_max=146.0:qend_min=29.0:qend_std=21.708571703986784:qend_sum=20513.0:qstart_avg=1.46:qstart_max=6.0:qstart_min=1.0:qstart_std=1.0264834834075718:qstart_sum=292.0:ref_name_counter=GB_GCA_001899075.1_protein.faa_MKVA01000008.1_337@PF00015_full_PFAM.308.495--2||GB_GCA_001899085.1_protein.faa_MKVB01000008.1_99@PF00015_full_PFAM.257.467--1||GB_GCA_004144345.1_protein.faa_SEEL01000048.1_29@PF00015_full_PFAM.299.496--2||GB_GCA_009720755.1_protein.faa_WNKV01000017.1_58@PF00015_full_PFAM.1.441.606--1||GB_GCA_011620315.1_protein.faa_WOZO01000120.1_12@PF00015_full_PFAM.157.352--1||GB_GCA_013361745.1_protein.faa_JABFXM010000380.1_1@PF00015_full_PFAM.242.482--1||RS_GCF_000971295.1_protein.faa_NZ_LANJ01000044.1_107@PF00015_full_PFAM.339.486--8||RS_GCF_001425235.1_protein.faa_NZ_LMEA01000013.1_190@PF00015_full_PFAM.270.480--13||RS_GCF_001426345.1_protein.faa_NZ_LMEM01000012.1_314@PF00015_full_PFAM.347.474--28||RS_GCF_001427605.1_protein.faa_NZ_LMGZ01000019.1_175@PF00015_full_PFAM.351.474--6||RS_GCF_003056345.1_protein.faa_NZ_PYWB01000009.1_75@PF00015_full_PFAM.301.484--7||RS_GCF_003056355.1_protein.faa_NZ_PYVW01000005.1_126@PF00015_full_PFAM.317.473--6||RS_GCF_003056405.1_protein.faa_NZ_PYVZ01000009.1_95@PF00015_full_PFAM.286.477--1||RS_GCF_007859655.1_protein.faa_NZ_CP042304.1_2886@PF00015_full_PFAM.352.481--9||RS_GCF_008000755.1_protein.faa_NZ_CP041690.1_3965@PF00015_full_PFAM.260.455--4||RS_GCF_009758415.1_protein.faa_NZ_WQRF01000002.1_470@PF00015_full_PFAM.287.450--1||RS_GCF_014197055.1_protein.faa_NZ_JACIEW010000008.1_58@PF00015_full_PFAM.286.454--14||RS_GCF_016698645.1_protein.faa_NZ_CP068047.1_811@PF00015_full_PFAM.333.467--67||RS_GCF_017498065.1_protein.faa_NZ_JAGDFX010000006.1_116@PF00015_full_PFAM.1.44--2||RS_GCF_900110945.1_protein.faa_NZ_FOFL01000003.1_274@PF00015_full_PFAM.344.471--18||RS_GCF_900128975.1_protein.faa_NZ_FQVC01000016.1_71@PF00015_full_PFAM.275.493--8:scovhsp_avg=69.871:scovhsp_max=100.0:scovhsp_min=50.0:scovhsp_std=13.77702402388752:scovhsp_sum=13974.199999999999:send_avg=127.69:send_max=212.0:send_min=38.0:send_std=37.99767117963122:send_sum=25538.0:sstart_avg=26.52:sstart_max=106.0:sstart_min=1.0:sstart_std=26.582943108723086:sstart_sum=5304.0])0.959:0.180482[&&NHX:Sample_counter=rhizpot1--114||rhizpot2--41||rhizpot3--111||rhiztom1--66||rhiztom2--50||rhiztom3--49:Type_counter=GTDB--126||capture--431:besthit_avg=87.22437810945273:besthit_max=99.3:besthit_min=52.4:besthit_std=8.763660920889079:besthit_sum=17532.1:bitscore_avg=159.5731343283582:bitscore_max=250.0:bitscore_min=43.1:bitscore_std=37.530607171039286:bitscore_sum=32074.2:capture_class_counter=c__Acidobacteriae--4||c__Actinomycetia--1||c__Alphaproteobacteria--93||c__Bacilli--7||c__Bacteroidia--3||c__Bdellovibrionia--1||c__Campylobacteria--1||c__Clostridia--20||c__Cyanobacteriia--4||c__Dehalobacteriia--1||c__Deinococci--5||c__Desulfitobacteriia--1||c__Desulfobulbia--3||c__Desulfovibrionia--18||c__Desulfuromonadia--6||c__Gammaproteobacteria--219||c__Halobacteria--2||c__Magnetococcia--4||c__Myxococcia--1||c__Nitrospiria--3||c__Ozemobacteria--1||c__Phycisphaerae--2||c__Planctomycetia--5||c__Polyangia--4||c__RBG-16-71-46--1||c__Spirochaetia--1||c__Sumerlaeia--1||c__Synergistia--1||c__Syntrophia--1||c__Syntrophorhabdia--1||c__Thermodesulfovibrionia--2||c__UBA10988--1||c__UBA11346--5||c__UBA9217--2||c__Verrucomicrobiae--2||c__WGA-4E--4:capture_domain_counter=d__Archaea--2||d__Bacteria--429:capture_family_counter=f__Acetobacteraceae--4||f__Acidobacteriaceae--1||f__Acutalibacteraceae--9||f__Aeromonadaceae--1||f__Alcanivoracaceae--8||f__Alicyclobacillaceae--1||f__Alteromonadaceae--15||f__Bdellovibrionaceae--1||f__Beijerinckiaceae--8||f__Bryobacteraceae--3||f__Burkholderiaceae--32||f__Butyricicoccaceae--1||f__CAIMTB01--1||f__Celerinatantimonadaceae--1||f__Chamaesiphonaceae--1||f__Chitinibacteraceae--4||f__Chromatiaceae--1||f__Chromobacteriaceae--25||f__Competibacteraceae--1||f__Dehalobacteriaceae--1||f__Deinococcaceae--5||f__Desulfitobacteriaceae--1||f__Desulfovibrionaceae--18||f__Desulfurivibrionaceae--3||f__Dethiosulfovibrionaceae--1||f__Devosiaceae--3||f__Ectothiorhodospiraceae--1||f__Elsteraceae--1||f__Enterobacteriaceae--9||f__Fen-1088--1||f__GCA-2687025--4||f__Ga007554--1||f__Geitlerinemaceae--2||f__Geobacteraceae--2||f__Geopsychrobacteraceae--2||f__Geothermobacteraceae--1||f__Haloarculaceae--2||f__Halomonadaceae--3||f__JACZKF01--1||f__JAEUJZ01--3||f__JAHJDP01--1||f__Lachnospiraceae--5||f__Magnetaquicoccaceae--4||f__Magnetospirillaceae--2||f__Marinomonadaceae--2||f__Micromonosporaceae--1||f__Micropepsaceae--2||f__Myxococcaceae--1||f__Natronospirillaceae--6||f__Nitrospiraceae--3||f__Oleiphilaceae--1||f__Oscillospiraceae--4||f__Ozemobacteraceae--1||f__Paenibacillaceae--5||f__Pirellulaceae--5||f__Planococcaceae--1||f__Porticoccaceae--1||f__Prochlorotrichaceae--1||f__Pseudomonadaceae--65||f__Rhizobiaceae--5||f__Rhodobacteraceae--5||f__Rhodocyclaceae--11||f__Ruminococcaceae--1||f__SM23-35--2||f__Shewanellaceae--1||f__Sphingomonadaceae--10||f__Steroidobacteraceae--14||f__Succinivibrionaceae--10||f__Sulfurimonadaceae--1||f__Syntrophorhabdaceae--1||f__Tenuifilaceae--2||f__Treponemataceae--1||f__UBA10988--1||f__UBA11346--5||f__UBA1924--2||f__UBA4778--1||f__UBA6156--1||f__UBA8349--1||f__UBA9217--2||f__UBA9464--1||f__W3P20-009--1||f__XN24--5||f__Xanthobacteraceae--52||f__Xanthomonadaceae--1:capture_genus_counter=g__13-2-20CM-66-19--5||g__1XD42-69--2||g__Acetatifactor--1||g__Acidovorax_A--2||g__Actinoplanes--1||g__Aeromonas--1||g__Agarivorans--1||g__Alcanivorax--8||g__Alicyclobacillus_G--1||g__Alishewanella--9||g__Allosphingosinicella--1||g__Alteromonas--2||g__An92--1||g__Anaerobiospirillum--8||g__Aquitalea--21||g__Atlantibacter--1||g__Aureimonas--1||g__Azohydromonas--1||g__Azonexus--11||g__BM522--2||g__BOG-931--2||g__Bdellovibrio--1||g__Bog-1198--8||g__Bog-375--1||g__Bosea--2||g__Bradyrhizobium--1||g__CADEEH01--2||g__CAILKP01--1||g__CAIMTB01--1||g__CAIXEA01--1||g__CAIZEE01--1||g__Caballeronia--2||g__Caccousia--2||g__Candidimonas_A--1||g__Caproiciproducens--2||g__Cedecea--1||g__Cereibacter_A--1||g__Chamaesiphon--1||g__Chitinibacter--1||g__Chromobacterium--2||g__Clostridium_E--5||g__Contendobacter--1||g__Corallococcus--1||g__Corticimicrobacter--1||g__Croceibacterium--1||g__DP3N28-2--1||g__DROE01--1||g__Deinococcus--5||g__Delta-02--1||g__Desulfovibrio--1||g__Dethiosulfovibrio--1||g__Devosia--1||g__Devosia_A--1||g__Dysosmobacter--1||g__Eisenbergiella--1||g__Ensifer--1||g__Enterenecus--1||g__Fen-1137--1||g__Formimonas--1||g__Formivibrio--2||g__GCA-2687025--4||g__Ga0077554--1||g__Geitlerinema--2||g__Geomobilimonas--2||g__Geothermobacter--1||g__Giesbergeria--1||g__Gynuella--1||g__Halomonas_A--1||g__Halorhabdus--1||g__Halovulum--1||g__Hungatella--1||g__Ideonella--1||g__Imhoffiella--1||g__Iodobacter--1||g__JAANAU01--4||g__JAAUQQ01--1||g__JAAXXJ01--2||g__JABWBB01--1||g__JACZKF01--1||g__JADFXM01--1||g__JAGFXR01--1||g__JAGNNG01--3||g__JAGPUQ01--1||g__JAHJDP01--1||g__Janthinobacterium--1||g__Kosakonia--6||g__Lysinibacillus--1||g__Magnetospirillum--1||g__Marinibacterium--1||g__Marinobacter--1||g__Marinomonas--2||g__Massilia--9||g__Methylobacterium--4||g__Methylosinus--1||g__Natronomonas--1||g__Nitrospira_F--3||g__Novosphingobium--3||g__Oceanospirillum--1||g__PLLO--1||g__Paenibacillus--3||g__Paenibacillus_T--1||g__Palsa-187--2||g__Palsa-288--1||g__Pandoraea--1||g__Pantoea--1||g__Paraburkholderia--5||g__Paucibacter_A--1||g__Phaeospirillum--1||g__Pseudoalteromonas--2||g__Pseudobutyricicoccus--1||g__Pseudogulbenkiania--2||g__Pseudolabrys--47||g__Pseudomonas_A--1||g__Pseudomonas_B--1||g__Pseudomonas_D--1||g__Pseudomonas_E--56||g__Pseudomonas_F--2||g__Pseudooceanicola--1||g__Pseudospirillum--1||g__Psychrosphaera--1||g__Rhizobium--1||g__Rhizomicrobium--2||g__Rhodoblastus--1||g__Rhodoferax--1||g__Rhodopila--1||g__Rhodoplanes--1||g__Roseococcus--1||g__Roseomonas--1||g__SKIB01--4||g__SZAS-103--1||g__SZAS-83--1||g__Saccharibacillus--1||g__Saccharospirillum--1||g__Shewanella--1||g__Sinorhizobium--2||g__Solidesulfovibrio--17||g__Solimicrobium--1||g__Sphingomonas--5||g__Stieleria--5||g__Succinivibrio--2||g__Sulfurimonas--1||g__Thiopseudomonas--1||g__Thiorhodospira--1||g__Treponema--1||g__UBA10988--1||g__UBA11346--5||g__UBA2192--1||g__UBA2194--2||g__UBA4615--1||g__UBA5123--3||g__UBA5206--2||g__UBA6156--1||g__UBA7177--1||g__UBA8349--1||g__UBA9464--1||g__Ventosimonas--3||g__W3P20-009--1||g__WKFJ01--1||g__XN24--5||g__Xylophilus--1||g__Z2-YC6860--1:capture_order_counter=o__Acetobacterales--4||o__Acidobacteriales--1||o__Alicyclobacillales--1||o__Bacillales_A--1||o__Bacteroidales--3||o__Bdellovibrionales--1||o__Bryobacterales--3||o__Burkholderiales--72||o__CAIMUX01--1||o__Campylobacterales--1||o__Chromatiales--1||o__Competibacterales--1||o__Cyanobacteriales--3||o__Dehalobacteriales--1||o__Deinococcales--5||o__Desulfitobacteriales--1||o__Desulfobulbales--3||o__Desulfovibrionales--18||o__Desulfuromonadales--4||o__Ectothiorhodospirales--1||o__Elsterales--1||o__Enterobacterales--37||o__GCA-2687025--4||o__Ga0077554--1||o__Geobacterales--2||o__Halobacteriales--2||o__Lachnospirales--5||o__Magnetococcales--4||o__Micropepsales--2||o__Mycobacteriales--1||o__Myxococcales--1||o__Nitrospirales--3||o__Oscillospirales--15||o__Ozemobacterales--1||o__PCC-9006--1||o__Paenibacillales--5||o__Palsa-1104--3||o__Palsa-1104_A--1||o__Pedosphaerales--2||o__Phycisphaerales--2||o__Pirellulales--5||o__Pseudomonadales--86||o__Rhizobiales--68||o__Rhodobacterales--5||o__Rhodospirillales--2||o__Sphingomonadales--10||o__Steroidobacterales--14||o__Synergistales--1||o__Syntrophales--1||o__Syntrophorhabdales--1||o__Thermodesulfovibrionales--2||o__Treponematales--1||o__UBA10988--1||o__UBA11346--5||o__UBA1280--1||o__UBA8349--1||o__UBA9217--2||o__XN24--5||o__Xanthomonadales--1:capture_phylum_counter=p__Acidobacteriota--4||p__Actinobacteriota--1||p__Armatimonadota--1||p__Bacteroidota--3||p__Bdellovibrionota--1||p__Campylobacterota--1||p__Cyanobacteria--4||p__Deinococcota--5||p__Desulfobacterota--10||p__Desulfobacterota_G--1||p__Desulfobacterota_I--18||p__Eisenbacteria--1||p__Firmicutes--7||p__Firmicutes_A--20||p__Firmicutes_B--2||p__Halobacteriota--2||p__Myxococcota--5||p__Nitrospirota--7||p__Planctomycetota--12||p__Poribacteria--4||p__Proteobacteria--316||p__Riflebacteria--1||p__Spirochaetota--1||p__Sumerlaeota--1||p__Synergistota--1||p__Verrucomicrobiota--2:capture_species_counter=s__13-2-20CM-66-19 sp003156695--5||s__1XD42-69 sp009911505--2||s__Acetatifactor sp910589035--1||s__Acidovorax_A sp002397315--1||s__Acidovorax_A valerianellae--1||s__Actinoplanes cyaneus--1||s__Aeromonas rivipollensis--1||s__Agarivorans sp005405585--1||s__Alcanivorax xenomutans--8||s__Alicyclobacillus_G shizuokensis--1||s__Alishewanella aestuarii--9||s__Allosphingosinicella sp019239415--1||s__Alteromonas chungwhensis--1||s__Alteromonas iocasae--1||s__An92 sp019115265--1||s__Anaerobiospirillum pullicola--6||s__Anaerobiospirillum stercoravium--2||s__Aquitalea pelogenes--20||s__Aquitalea sp003693445--1||s__Atlantibacter sp002345315--1||s__Aureimonas sp001463765--1||s__Azohydromonas lata--1||s__Azonexus sp002470165--11||s__BM522 sp016931615--2||s__BOG-931 sp003164375--2||s__Bdellovibrio sp013360185--1||s__Bog-1198 sp003164785--8||s__Bog-375 sp003164035--1||s__Bosea robiniae--2||s__Bradyrhizobium manausense_C--1||s__CADEEH01 sp902826305--2||s__CAILKP01 sp903834785--1||s__CAIMTB01 sp016795425--1||s__CAIXEA01 sp903877125--1||s__CAIZEE01 sp903931835--1||s__Caballeronia crenata--1||s__Caballeronia udeis--1||s__Caccousia avicola--2||s__Candidimonas_A bauzanensis--1||s__Caproiciproducens sp900546895--2||s__Cedecea neteri--1||s__Cereibacter_A johrii--1||s__Chamaesiphon polymorphus--1||s__Chitinibacter sp013403565--1||s__Chromobacterium sp002924365--1||s__Chromobacterium vaccinii_A--1||s__Clostridium_E merdae--5||s__Contendobacter sp012031845--1||s__Corallococcus macrosporus_A--1||s__Corticimicrobacter populi--1||s__Croceibacterium atlanticum--1||s__DP3N28-2 sp019218285--1||s__DROE01 sp015487985--1||s__Deinococcus proteolyticus--1||s__Deinococcus radiodurans--3||s__Deinococcus radiophilus--1||s__Delta-02 sp002305765--1||s__Desulfovibrio sp905214305--1||s__Dethiosulfovibrio peptidovorans_A--1||s__Devosia sp001426345--1||s__Devosia_A insulae--1||s__Dysosmobacter sp910583785--1||s__Eisenbergiella tayi--1||s__Ensifer adhaerens_A--1||s__Enterenecus sp910575695--1||s__Fen-1137 sp003158455--1||s__Formimonas warabiya--1||s__Formivibrio citricus--2||s__GCA-2687025 sp018644665--4||s__Ga0077554 sp005240065--1||s__Geitlerinema sp001657325--2||s__Geomobilimonas luticola--2||s__Geothermobacter ehrlichii--1||s__Giesbergeria granuli--1||s__Gynuella sunshinyii--1||s__Halomonas_A anticariensis--1||s__Halorhabdus tiamatea--1||s__Halovulum dunhuangense--1||s__Hungatella effluvii--1||s__Ideonella sp018780145--1||s__Imhoffiella purpurea--1||s__Iodobacter fluviatilis--1||s__JAANAU01 sp011089965--2||s__JAANAU01 sp015232245--2||s__JAAUQQ01 sp012032745--1||s__JAAXXJ01 sp017885365--2||s__JABWBB01 sp013360675--1||s__JACZKF01 sp014860175--1||s__JADFXM01 sp015232575--1||s__JAGFXR01 sp017861365--1||s__JAGNNG01 sp016794465--3||s__JAGPUQ01 sp016191205--1||s__JAHJDP01 sp018831195--1||s__Janthinobacterium sp002127655--1||s__Kosakonia sp002886105--6||s__Lysinibacillus capsici--1||s__Magnetospirillum sp006218045--1||s__Marinibacterium sp002709405--1||s__Marinobacter persicus_A--1||s__Marinomonas aquimarina--1||s__Marinomonas atlantica--1||s__Massilia psychrophila--1||s__Massilia rubra--7||s__Massilia violaceinigra--1||s__Methylobacterium sp001425465--4||s__Methylosinus sp000685825--1||s__Natronomonas sp018609665--1||s__Nitrospira_F sp018242725--3||s__Novosphingobium sp004341845--1||s__Novosphingobium sp013149295--1||s__Novosphingobium sp900176395--1||s__Oceanospirillum maris--1||s__PLLO sp017310645--1||s__Paenibacillus cellulositrophicus_A--3||s__Paenibacillus_T xylaniclasticus--1||s__Palsa-187 sp003170295--2||s__Palsa-288 sp003133205--1||s__Pandoraea iniqua--1||s__Pantoea sp002359495--1||s__Paraburkholderia graminis--4||s__Paraburkholderia phenazinium_A--1||s__Paucibacter_A sp001477625--1||s__Phaeospirillum caucaseum--1||s__Pseudoalteromonas piscicida_A--1||s__Pseudoalteromonas shioyasakiensis_A--1||s__Pseudobutyricicoccus lothianensis--1||s__Pseudogulbenkiania sp000527175--2||s__Pseudolabrys sp016124795--32||s__Pseudolabrys sp018240595--8||s__Pseudolabrys sp903929045--7||s__Pseudomonas_A sp003488145--1||s__Pseudomonas_B sp001512295--1||s__Pseudomonas_D oceani--1||s__Pseudomonas_E antarctica_A--1||s__Pseudomonas_E brassicae--5||s__Pseudomonas_E bubulae--6||s__Pseudomonas_E caricapapayae--1||s__Pseudomonas_E costantinii--1||s__Pseudomonas_E cuatrocienegasensis--1||s__Pseudomonas_E guineae--1||s__Pseudomonas_E japonica_A--4||s__Pseudomonas_E kitaguniensis--1||s__Pseudomonas_E piscis--1||s__Pseudomonas_E protegens--1||s__Pseudomonas_E putida_G--1||s__Pseudomonas_E seleniipraecipitans--2||s__Pseudomonas_E sp000761545--2||s__Pseudomonas_E sp001269925--6||s__Pseudomonas_E sp002843605--1||s__Pseudomonas_E sp011752565--4||s__Pseudomonas_E sp012985665--10||s__Pseudomonas_E sp013179515--3||s__Pseudomonas_E sp019139675--1||s__Pseudomonas_E sp900005815--1||s__Pseudomonas_E sp900187645--1||s__Pseudomonas_E trivialis--1||s__Pseudomonas_F alcaligenes_A--1||s__Pseudomonas_F sp001708505--1||s__Pseudooceanicola sediminis--1||s__Pseudospirillum japonicum--1||s__Psychrosphaera sp018861025--1||s__Rhizobium chutanense--1||s__Rhizomicrobium sp015654715--2||s__Rhodoblastus sphagnicola--1||s__Rhodoferax ferrireducens--1||s__Rhodopila sp903915725--1||s__Rhodoplanes roseus--1||s__Roseococcus sp019083995--1||s__Roseomonas cervicalis--1||s__SKIB01 sp007116635--4||s__SZAS-103 sp018240435--1||s__SZAS-83 sp018241525--1||s__Saccharibacillus deserti--1||s__Saccharospirillum mangrovi--1||s__Shewanella algae--1||s__Sinorhizobium saheli--2||s__Solidesulfovibrio magneticus--1||s__Solidesulfovibrio magneticus_A--12||s__Solidesulfovibrio magneticus_B--4||s__Solimicrobium aquaticum--1||s__Sphingomonas adhaesiva--1||s__Sphingomonas sp000632225--3||s__Sphingomonas sp001421965--1||s__Stieleria sp002289565--1||s__Stieleria sp007753675--4||s__Succinivibrio sp900555115--2||s__Sulfurimonas sp002899765--1||s__Thiopseudomonas sp018384595--1||s__Thiorhodospira sibirica--1||s__Treponema vincentii--1||s__UBA10988 sp016235455--1||s__UBA11346 sp003482625--5||s__UBA2192 sp002067855--1||s__UBA2194 sp016873615--2||s__UBA4615 sp903898725--1||s__UBA5123 sp002414225--3||s__UBA5206 sp002412705--2||s__UBA6156 sp002422365--1||s__UBA7177 sp910579545--1||s__UBA8349 sp003501375--1||s__UBA9464 sp005801385--1||s__Ventosimonas gracilis--3||s__W3P20-009 sp004552385--1||s__WKFJ01 sp014872785--1||s__XN24 sp011089885--5||s__Xylophilus sp016428875--1||s__Z2-YC6860 sp001579845--1:evalue_avg=4.588358208955224e-10:evalue_max=9.06e-08:evalue_min=1.53e-85:evalue_std=6.3905261769208365e-09:evalue_sum=9.222600000000001e-08:gapopen_avg=0.14427860696517414:gapopen_max=2.0:gapopen_min=0.0:gapopen_std=0.4172284769644203:gapopen_sum=29.0:gtdb_class_counter=c__Alphaproteobacteria--29||c__Clostridia--87||c__Fusobacteriia--1||c__GWE2-31-10--3||c__Gammaproteobacteria--3||c__Spirochaetia--3:gtdb_domain_counter=d__Bacteria--126:gtdb_family_counter=f__Acutalibacteraceae--6||f__Burkholderiaceae--2||f__Devosiaceae--29||f__Enterobacteriaceae--1||f__Fusobacteriaceae--1||f__GWE2-31-10--3||f__Lachnospiraceae--67||f__Oscillospiraceae--1||f__Ruminococcaceae--13||f__Treponemataceae--1||f__UBA12059--2:gtdb_genus_counter=g__1XD42-69--2||g__1XD8-76--1||g__Acetatifactor--10||g__Agathobacter--10||g__Aquabacterium--2||g__CAG-115--6||g__CAG-303--2||g__CAG-590--3||g__CAG-95--5||g__COE1--5||g__DTU089--6||g__Devosia--14||g__Devosia_A--8||g__HGM12587--1||g__Ilyobacter_A--1||g__JAFGNN01--2||g__JAFGQB01--1||g__Kineothrix--1||g__Lachnospira--1||g__MWDO01--2||g__Pantoea--1||g__Paradevosia--1||g__Pelagibacterium--5||g__RGIG1668--1||g__RGIG3040--1||g__RGIG4034--1||g__RGIG4057--1||g__RGIG4694--1||g__RGIG5472--1||g__RGIG7389--1||g__RGIG8607--1||g__RGIG8773--3||g__RUG11237--1||g__Roseburia--1||g__Ruminiclostridium_E--1||g__SFDP01--7||g__SIG291--1||g__SIG299--4||g__SIG300--1||g__SIG301--1||g__SIG332--2||g__Spiro-10--1||g__UBA3766--2||g__UMGS363--1||g__V9D3004--1||g__Youhaiella--1:gtdb_order_counter=o__Burkholderiales--2||o__Enterobacterales--1||o__Fusobacteriales--1||o__GWE2-31-10--3||o__Lachnospirales--67||o__Oscillospirales--20||o__Rhizobiales--29||o__Treponematales--3:gtdb_phylum_counter=p__Firmicutes_A--87||p__Fusobacteriota--1||p__Proteobacteria--32||p__Spirochaetota--6:gtdb_species_counter=s__1XD42-69 sp017624495--1||s__1XD42-69 sp017625255--1||s__1XD8-76 sp015056725--1||s__Acetatifactor sp015056885--1||s__Acetatifactor sp017461775--1||s__Acetatifactor sp017467845--2||s__Acetatifactor sp017513625--1||s__Acetatifactor sp017520425--1||s__Acetatifactor sp017521605--1||s__Acetatifactor sp017522685--1||s__Acetatifactor sp017624835--2||s__Agathobacter sp015057035--2||s__Agathobacter sp017407605--2||s__Agathobacter sp017409825--2||s__Agathobacter sp017481285--1||s__Agathobacter sp017523185--1||s__Agathobacter sp017623935--2||s__Aquabacterium commune--1||s__Aquabacterium sp016000265--1||s__CAG-115 sp015067175--1||s__CAG-115 sp015067375--1||s__CAG-115 sp017440445--1||s__CAG-115 sp017461565--1||s__CAG-115 sp017465665--1||s__CAG-115 sp017848155--1||s__CAG-303 sp017381055--1||s__CAG-303 sp017935565--1||s__CAG-590 sp015057435--1||s__CAG-590 sp017395635--1||s__CAG-590 sp017622535--1||s__CAG-95 sp017411305--1||s__CAG-95 sp017434885--1||s__CAG-95 sp017561085--1||s__CAG-95 sp017621815--1||s__CAG-95 sp017938315--1||s__COE1 sp015056925--1||s__COE1 sp017436865--1||s__COE1 sp017440575--1||s__COE1 sp017467805--1||s__COE1 sp017622845--1||s__DTU089 sp015065785--1||s__DTU089 sp015065845--1||s__DTU089 sp015066465--1||s__DTU089 sp017437165--1||s__DTU089 sp017501865--1||s__DTU089 sp017521425--1||s__Devosia epidermidihirudinis--1||s__Devosia ginsengisoli--1||s__Devosia indica--1||s__Devosia limi--1||s__Devosia marina--1||s__Devosia naphthalenivorans--1||s__Devosia sp001426345--1||s__Devosia sp001427605--1||s__Devosia sp014837245--1||s__Devosia sp016698645--1||s__Devosia sp018334155--1||s__Devosia sp900110945--1||s__Devosia subaequoris--1||s__Devosia submarina--1||s__Devosia_A insulae--1||s__Devosia_A sp001402915--1||s__Devosia_A sp001425235--1||s__Devosia_A sp001899085--1||s__Devosia_A sp016713105--1||s__Devosia_A sp017307495--1||s__Devosia_A sp903828145--1||s__Devosia_A sp903842455--1||s__HGM12587 sp900766915--1||s__Ilyobacter_A polytropus_A--1||s__JAFGNN01 sp016926955--1||s__JAFGNN01 sp018262985--1||s__JAFGQB01 sp016935915--1||s__Kineothrix sp017532145--1||s__Lachnospira sp017397445--1||s__MWDO01 sp002070605--1||s__MWDO01 sp017998755--1||s__Pantoea sp009830035--1||s__Paradevosia shaoguanensis--1||s__Pelagibacterium halotolerans--1||s__Pelagibacterium lacus--1||s__Pelagibacterium sp002337455--1||s__Pelagibacterium sp002375765--1||s__Pelagibacterium sp002723255--1||s__RGIG1668 sp017416505--1||s__RGIG3040 sp017436305--1||s__RGIG4034 sp017463255--1||s__RGIG4057 sp017462755--1||s__RGIG4694 sp017481565--1||s__RGIG5472 sp017501355--1||s__RGIG7389 sp017559185--1||s__RGIG8607 sp017624115--1||s__RGIG8773 sp017415165--1||s__RGIG8773 sp017465345--1||s__RGIG8773 sp018110825--1||s__RUG11237 sp017399445--1||s__Roseburia sp017626625--1||s__Ruminiclostridium_E sp017625405--1||s__SFDP01 sp017396675--1||s__SFDP01 sp017439665--1||s__SFDP01 sp017520155--1||s__SFDP01 sp017521195--1||s__SFDP01 sp017555455--1||s__SFDP01 sp017558145--1||s__SFDP01 sp900770785--1||s__SIG291 sp015057605--1||s__SIG299 sp015057585--1||s__SIG299 sp017622795--1||s__SIG299 sp017938145--1||s__SIG299 sp017938285--1||s__SIG300 sp015057505--1||s__SIG301 sp015057455--1||s__SIG332 sp017453065--1||s__SIG332 sp017468395--1||s__Spiro-10 sp003246335--1||s__UBA3766 sp017622505--1||s__UBA3766 sp017624855--1||s__UMGS363 sp017408395--1||s__V9D3004 sp015057405--1||s__Youhaiella tibetensis--1:heptad_counter=MCP-24H--65||MCP-28H--57||MCP-34H--81||MCP-36H--32||MCP-40H--212||MCP-44H--100||MCP-48H--10:lbd_counter=:lca_tree=d__Bacteria:length_avg=101.8457711442786:length_max=146.0:length_min=27.0:length_std=22.356678969099217:length_sum=20471.0:mismatch_avg=13.029850746268657:mismatch_max=50.0:mismatch_min=1.0:mismatch_std=10.1611566505793:mismatch_sum=2619.0:name=N549324:qcovhsp_avg=99.13880597014926:qcovhsp_max=100.0:qcovhsp_min=95.1:qcovhsp_std=1.2235140240978768:qcovhsp_sum=19926.9:qend_avg=102.18905472636816:qend_max=146.0:qend_min=27.0:qend_std=22.300539894854342:qend_sum=20540.0:qstart_avg=1.4577114427860696:qstart_max=6.0:qstart_min=1.0:qstart_std=1.0244280044582967:qstart_sum=293.0:ref_name_counter=GB_GCA_001899075.1_protein.faa_MKVA01000008.1_337@PF00015_full_PFAM.308.495--2||GB_GCA_001899085.1_protein.faa_MKVB01000008.1_99@PF00015_full_PFAM.257.467--1||GB_GCA_004144345.1_protein.faa_SEEL01000048.1_29@PF00015_full_PFAM.299.496--2||GB_GCA_009720755.1_protein.faa_WNKV01000017.1_58@PF00015_full_PFAM.1.441.606--1||GB_GCA_009830035.1_protein.faa_SZZY01000002.1_215@PF00015_full_PFAM.1.43--1||GB_GCA_011620315.1_protein.faa_WOZO01000120.1_12@PF00015_full_PFAM.157.352--1||GB_GCA_013361745.1_protein.faa_JABFXM010000380.1_1@PF00015_full_PFAM.242.482--1||RS_GCF_000971295.1_protein.faa_NZ_LANJ01000044.1_107@PF00015_full_PFAM.339.486--8||RS_GCF_001425235.1_protein.faa_NZ_LMEA01000013.1_190@PF00015_full_PFAM.270.480--13||RS_GCF_001426345.1_protein.faa_NZ_LMEM01000012.1_314@PF00015_full_PFAM.347.474--28||RS_GCF_001427605.1_protein.faa_NZ_LMGZ01000019.1_175@PF00015_full_PFAM.351.474--6||RS_GCF_003056345.1_protein.faa_NZ_PYWB01000009.1_75@PF00015_full_PFAM.301.484--7||RS_GCF_003056355.1_protein.faa_NZ_PYVW01000005.1_126@PF00015_full_PFAM.317.473--6||RS_GCF_003056405.1_protein.faa_NZ_PYVZ01000009.1_95@PF00015_full_PFAM.286.477--1||RS_GCF_007859655.1_protein.faa_NZ_CP042304.1_2886@PF00015_full_PFAM.352.481--9||RS_GCF_008000755.1_protein.faa_NZ_CP041690.1_3965@PF00015_full_PFAM.260.455--4||RS_GCF_009758415.1_protein.faa_NZ_WQRF01000002.1_470@PF00015_full_PFAM.287.450--1||RS_GCF_014197055.1_protein.faa_NZ_JACIEW010000008.1_58@PF00015_full_PFAM.286.454--14||RS_GCF_016698645.1_protein.faa_NZ_CP068047.1_811@PF00015_full_PFAM.333.467--67||RS_GCF_017498065.1_protein.faa_NZ_JAGDFX010000006.1_116@PF00015_full_PFAM.1.44--2||RS_GCF_900110945.1_protein.faa_NZ_FOFL01000003.1_274@PF00015_full_PFAM.344.471--18||RS_GCF_900128975.1_protein.faa_NZ_FQVC01000016.1_71@PF00015_full_PFAM.275.493--8:scovhsp_avg=69.84328358208955:scovhsp_max=100.0:scovhsp_min=50.0:scovhsp_std=13.748155045829936:scovhsp_sum=14038.5:send_avg=127.23383084577114:send_max=212.0:send_min=36.0:send_std=38.45035825257346:send_sum=25574.0:sstart_avg=26.437810945273633:sstart_max=106.0:sstart_min=1.0:sstart_std=26.541992449401373:sstart_sum=5314.0],(((GB_GCA_001464575.1_protein.faa_LNFE01000207.1_42@PF00015_full_PFAM.82.307:0.380043[&&NHX:Type=GTDB:gtdb_class=c__Acidobacteriae:gtdb_domain=d__Bacteria:gtdb_family=f__Bryobacteraceae:gtdb_genus=g__Ga0077553:gtdb_order=o__Bryobacterales:gtdb_phylum=p__Acidobacteriota:gtdb_species=s__Ga0077553 sp001464575:heptad=MCP-36H:species=d__Bacteria_p__Acidobacteriota_c__Acidobacteriae_o__Bryobacterales_f__Bryobacteraceae_g__Ga0077553_s__Ga0077553 sp001464575],((6d9a2ae2-bdd4-5a3e-aba0-57212915d481_1@MCPsignal.462.486:5e-09[&&NHX:Sample=rhiztom3:Type=capture:capture_class=c__Krumholzibacteria:capture_domain=d__Bacteria:capture_family=f__LZORAL124-64-63:capture_genus=g__CAINDZ01:capture_order=o__LZORAL124-64-63:capture_phylum=p__Krumholzibacteriota:capture_species=s__CAINDZ01 sp903859215:heptad=MCP-34H],3fe71f41-31af-458b-a207-a77615896023_1@MCPsignal.91.113:0.170403[&&NHX:Sample=rhiztom2:Type=capture:capture_class=c__Gammaproteobacteria:capture_domain=d__Bacteria:capture_family=f__Burkholderiaceae:capture_genus=g__CADEEH01:capture_order=o__Burkholderiales:capture_phylum=p__Proteobacteria:capture_species=s__CADEEH01 sp902826305:heptad=MCP-34H])0.886:0.151315[&&NHX:Sample_counter=rhiztom2--1||rhiztom3--1:Type_counter=capture--2:capture_class_counter=c__Gammaproteobacteria--1||c__Krumholzibacteria--1:capture_domain_counter=d__Bacteria--2:capture_family_counter=f__Burkholderiaceae--1||f__LZORAL124-64-63--1:capture_genus_counter=g__CADEEH01--1||g__CAINDZ01--1:capture_order_counter=o__Burkholderiales--1||o__LZORAL124-64-63--1:capture_phylum_counter=p__Krumholzibacteriota--1||p__Proteobacteria--1:capture_species_counter=s__CADEEH01 sp902826305--1||s__CAINDZ01 sp903859215--1:gtdb_class_counter=:gtdb_domain_counter=:gtdb_family_counter=:gtdb_genus_counter=:gtdb_order_counter=:gtdb_phylum_counter=:gtdb_species_counter=:heptad_counter=MCP-34H--2:lbd_counter=:name=N549328:ref_name_counter=],03b12a6b-e04f-492e-860e-ad2f67ef22f0_4@MCPsignal.242.266:5e-09[&&NHX:Sample=rhiztom1:Type=capture:besthit=83.3:bitscore=38.5:capture_class=c__Gammaproteobacteria:capture_domain=d__Bacteria:capture_family=f__Burkholderiaceae:capture_genus=g__Giesbergeria:capture_order=o__Burkholderiales:capture_phylum=p__Proteobacteria:capture_species=s__Giesbergeria metamorpha:evalue=4.37e-06:gapopen=0.0:heptad=MCP-34H:length=24.0:mismatch=4.0:qcovhsp=100.0:qend=24.0:qstart=1.0:ref_name=RS_GCF_018221465.1_protein.faa_NZ_JAAIKR010000012.1_98@PF00015_full_PFAM.4.34:scovhsp=80.0:send=26.0:sstart=3.0])0.772:0.229299[&&NHX:Sample_counter=rhiztom1--1||rhiztom2--1||rhiztom3--1:Type_counter=capture--3:besthit_avg=83.3:besthit_max=83.3:besthit_min=83.3:besthit_std=0:besthit_sum=83.3:bitscore_avg=38.5:bitscore_max=38.5:bitscore_min=38.5:bitscore_std=0:bitscore_sum=38.5:capture_class_counter=c__Gammaproteobacteria--2||c__Krumholzibacteria--1:capture_domain_counter=d__Bacteria--3:capture_family_counter=f__Burkholderiaceae--2||f__LZORAL124-64-63--1:capture_genus_counter=g__CADEEH01--1||g__CAINDZ01--1||g__Giesbergeria--1:capture_order_counter=o__Burkholderiales--2||o__LZORAL124-64-63--1:capture_phylum_counter=p__Krumholzibacteriota--1||p__Proteobacteria--2:capture_species_counter=s__CADEEH01 sp902826305--1||s__CAINDZ01 sp903859215--1||s__Giesbergeria metamorpha--1:evalue_avg=4.37e-06:evalue_max=4.37e-06:evalue_min=4.37e-06:evalue_std=0:evalue_sum=4.37e-06:gapopen_avg=0.0:gapopen_max=0.0:gapopen_min=0.0:gapopen_std=0:gapopen_sum=0.0:gtdb_class_counter=:gtdb_domain_counter=:gtdb_family_counter=:gtdb_genus_counter=:gtdb_order_counter=:gtdb_phylum_counter=:gtdb_species_counter=:heptad_counter=MCP-34H--3:lbd_counter=:length_avg=24.0:length_max=24.0:length_min=24.0:length_std=0:length_sum=24.0:mismatch_avg=4.0:mismatch_max=4.0:mismatch_min=4.0:mismatch_std=0:mismatch_sum=4.0:name=N549330:qcovhsp_avg=100.0:qcovhsp_max=100.0:qcovhsp_min=100.0:qcovhsp_std=0:qcovhsp_sum=100.0:qend_avg=24.0:qend_max=24.0:qend_min=24.0:qend_std=0:qend_sum=24.0:qstart_avg=1.0:qstart_max=1.0:qstart_min=1.0:qstart_std=0:qstart_sum=1.0:ref_name_counter=RS_GCF_018221465.1_protein.faa_NZ_JAAIKR010000012.1_98@PF00015_full_PFAM.4.34--1:scovhsp_avg=80.0:scovhsp_max=80.0:scovhsp_min=80.0:scovhsp_std=0:scovhsp_sum=80.0:send_avg=26.0:send_max=26.0:send_min=26.0:send_std=0:send_sum=26.0:sstart_avg=3.0:sstart_max=3.0:sstart_min=3.0:sstart_std=0:sstart_sum=3.0])0.54:0.20137[&&NHX:Sample_counter=rhiztom1--1||rhiztom2--1||rhiztom3--1:Type_counter=GTDB--1||capture--3:besthit_avg=83.3:besthit_max=83.3:besthit_min=83.3:besthit_std=0:besthit_sum=83.3:bitscore_avg=38.5:bitscore_max=38.5:bitscore_min=38.5:bitscore_std=0:bitscore_sum=38.5:capture_class_counter=c__Gammaproteobacteria--2||c__Krumholzibacteria--1:capture_domain_counter=d__Bacteria--3:capture_family_counter=f__Burkholderiaceae--2||f__LZORAL124-64-63--1:capture_genus_counter=g__CADEEH01--1||g__CAINDZ01--1||g__Giesbergeria--1:capture_order_counter=o__Burkholderiales--2||o__LZORAL124-64-63--1:capture_phylum_counter=p__Krumholzibacteriota--1||p__Proteobacteria--2:capture_species_counter=s__CADEEH01 sp902826305--1||s__CAINDZ01 sp903859215--1||s__Giesbergeria metamorpha--1:evalue_avg=4.37e-06:evalue_max=4.37e-06:evalue_min=4.37e-06:evalue_std=0:evalue_sum=4.37e-06:gapopen_avg=0.0:gapopen_max=0.0:gapopen_min=0.0:gapopen_std=0:gapopen_sum=0.0:gtdb_class_counter=c__Acidobacteriae--1:gtdb_domain_counter=d__Bacteria--1:gtdb_family_counter=f__Bryobacteraceae--1:gtdb_genus_counter=g__Ga0077553--1:gtdb_order_counter=o__Bryobacterales--1:gtdb_phylum_counter=p__Acidobacteriota--1:gtdb_species_counter=s__Ga0077553 sp001464575--1:heptad_counter=MCP-34H--3||MCP-36H--1:lbd_counter=:lca_tree=s__Ga0077553 sp001464575:length_avg=24.0:length_max=24.0:length_min=24.0:length_std=0:length_sum=24.0:mismatch_avg=4.0:mismatch_max=4.0:mismatch_min=4.0:mismatch_std=0:mismatch_sum=4.0:name=N549331:qcovhsp_avg=100.0:qcovhsp_max=100.0:qcovhsp_min=100.0:qcovhsp_std=0:qcovhsp_sum=100.0:qend_avg=24.0:qend_max=24.0:qend_min=24.0:qend_std=0:qend_sum=24.0:qstart_avg=1.0:qstart_max=1.0:qstart_min=1.0:qstart_std=0:qstart_sum=1.0:ref_name_counter=RS_GCF_018221465.1_protein.faa_NZ_JAAIKR010000012.1_98@PF00015_full_PFAM.4.34--1:scovhsp_avg=80.0:scovhsp_max=80.0:scovhsp_min=80.0:scovhsp_std=0:scovhsp_sum=80.0:send_avg=26.0:send_max=26.0:send_min=26.0:send_std=0:send_sum=26.0:sstart_avg=3.0:sstart_max=3.0:sstart_min=3.0:sstart_std=0:sstart_sum=3.0],GB_GCA_903847385.1_protein.faa_CAINDO010000191.1_15@PF00015_full_PFAM.275.454:0.44683[&&NHX:Type=GTDB:gtdb_class=c__Bradymonadia:gtdb_domain=d__Bacteria:gtdb_family=f__UBA1532:gtdb_genus=g__CAINDO01:gtdb_order=o__UBA7976:gtdb_phylum=p__Myxococcota:gtdb_species=s__CAINDO01 sp903847385:heptad=MCP-36H:species=d__Bacteria_p__Myxococcota_c__Bradymonadia_o__UBA7976_f__UBA1532_g__CAINDO01_s__CAINDO01 sp903847385])0.872:0.132847[&&NHX:Sample_counter=rhiztom1--1||rhiztom2--1||rhiztom3--1:Type_counter=GTDB--2||capture--3:besthit_avg=83.3:besthit_max=83.3:besthit_min=83.3:besthit_std=0:besthit_sum=83.3:bitscore_avg=38.5:bitscore_max=38.5:bitscore_min=38.5:bitscore_std=0:bitscore_sum=38.5:capture_class_counter=c__Gammaproteobacteria--2||c__Krumholzibacteria--1:capture_domain_counter=d__Bacteria--3:capture_family_counter=f__Burkholderiaceae--2||f__LZORAL124-64-63--1:capture_genus_counter=g__CADEEH01--1||g__CAINDZ01--1||g__Giesbergeria--1:capture_order_counter=o__Burkholderiales--2||o__LZORAL124-64-63--1:capture_phylum_counter=p__Krumholzibacteriota--1||p__Proteobacteria--2:capture_species_counter=s__CADEEH01 sp902826305--1||s__CAINDZ01 sp903859215--1||s__Giesbergeria metamorpha--1:evalue_avg=4.37e-06:evalue_max=4.37e-06:evalue_min=4.37e-06:evalue_std=0:evalue_sum=4.37e-06:gapopen_avg=0.0:gapopen_max=0.0:gapopen_min=0.0:gapopen_std=0:gapopen_sum=0.0:gtdb_class_counter=c__Acidobacteriae--1||c__Bradymonadia--1:gtdb_domain_counter=d__Bacteria--2:gtdb_family_counter=f__Bryobacteraceae--1||f__UBA1532--1:gtdb_genus_counter=g__CAINDO01--1||g__Ga0077553--1:gtdb_order_counter=o__Bryobacterales--1||o__UBA7976--1:gtdb_phylum_counter=p__Acidobacteriota--1||p__Myxococcota--1:gtdb_species_counter=s__CAINDO01 sp903847385--1||s__Ga0077553 sp001464575--1:heptad_counter=MCP-34H--3||MCP-36H--2:lbd_counter=:lca_tree=d__Bacteria:length_avg=24.0:length_max=24.0:length_min=24.0:length_std=0:length_sum=24.0:mismatch_avg=4.0:mismatch_max=4.0:mismatch_min=4.0:mismatch_std=0:mismatch_sum=4.0:name=N549333:qcovhsp_avg=100.0:qcovhsp_max=100.0:qcovhsp_min=100.0:qcovhsp_std=0:qcovhsp_sum=100.0:qend_avg=24.0:qend_max=24.0:qend_min=24.0:qend_std=0:qend_sum=24.0:qstart_avg=1.0:qstart_max=1.0:qstart_min=1.0:qstart_std=0:qstart_sum=1.0:ref_name_counter=RS_GCF_018221465.1_protein.faa_NZ_JAAIKR010000012.1_98@PF00015_full_PFAM.4.34--1:scovhsp_avg=80.0:scovhsp_max=80.0:scovhsp_min=80.0:scovhsp_std=0:scovhsp_sum=80.0:send_avg=26.0:send_max=26.0:send_min=26.0:send_std=0:send_sum=26.0:sstart_avg=3.0:sstart_max=3.0:sstart_min=3.0:sstart_std=0:sstart_sum=3.0],((((((39647ad0-e788-4cec-835c-c2ed6332836c_4@MCPsignal.22.71:0.161074[&&NHX:Sample=rhiztom2:Type=capture:besthit=85.7:bitscore=79.3:capture_class=c__Clostridia:capture_domain=d__Bacteria:capture_family=f__Acutalibacteraceae:capture_genus=g__Caproiciproducens:capture_order=o__Oscillospirales:capture_phylum=p__Firmicutes_A:capture_species=s__Caproiciproducens sp012839345:evalue=4.25e-21:gapopen=0.0:heptad=MCP-40H:length=49.0:mismatch=7.0:qcovhsp=100.0:qend=49.0:qstart=1.0:ref_name=GB_GCA_012960105.1_protein.faa_DUBV01000056.1_5@PF00015_full_PFAM.215.312:scovhsp=50.5:send=75.0:sstart=27.0],(24ffe910-9c68-4cf8-8897-9ec34e927957_4@MCPsignal.25.69:1.3e-08[&&NHX:Sample=rhizpot1:Type=capture:capture_class=c__Desulfuromonadia:capture_domain=d__Bacteria:capture_family=f__Pseudopelobacteraceae:capture_genus=g__JACRCG01:capture_order=o__Geobacterales:capture_phylum=p__Desulfobacterota:capture_species=s__JACRCG01 sp014380135:heptad=MCP-40H],(cff0dbde-7760-46c4-a395-4f95972ee6ab_1@MCPsignal.149.195:0.061762[&&NHX:Sample=rhiztom3:Type=capture:capture_class=c__Gammaproteobacteria:capture_domain=d__Bacteria:capture_family=f__Pseudomonadaceae:capture_genus=g__Pseudomonas_E:capture_order=o__Pseudomonadales:capture_phylum=p__Proteobacteria:capture_species=s__Pseudomonas_E hunanensis:heptad=MCP-40H],0d2fe7b5-4523-4af4-b3f6-19ed46b80e23_4@MCPsignal.229.266:0.0915972[&&NHX:Sample=rhiztom3:Type=capture:capture_class=c__Gammaproteobacteria:capture_domain=d__Bacteria:capture_family=f__Pseudomonadaceae:capture_genus=g__Pseudomonas_E:capture_order=o__Pseudomonadales:capture_phylum=p__Proteobacteria:capture_species=s__Pseudomonas_E asiatica:heptad=MCP-40H])0.952:0.391081[&&NHX:Sample_counter=rhiztom3--2:Type_counter=capture--2:capture_class_counter=c__Gammaproteobacteria--2:capture_domain_counter=d__Bacteria--2:capture_family_counter=f__Pseudomonadaceae--2:capture_genus_counter=g__Pseudomonas_E--2:capture_order_counter=o__Pseudomonadales--2:capture_phylum_counter=p__Proteobacteria--2:capture_species_counter=s__Pseudomonas_E asiatica--1||s__Pseudomonas_E hunanensis--1:gtdb_class_counter=:gtdb_domain_counter=:gtdb_family_counter=:gtdb_genus_counter=:gtdb_order_counter=:gtdb_phylum_counter=:gtdb_species_counter=:heptad_counter=MCP-40H--2:lbd_counter=:name=N549338:ref_name_counter=])0.761:0.0851907[&&NHX:Sample_counter=rhizpot1--1||rhiztom3--2:Type_counter=capture--3:capture_class_counter=c__Desulfuromonadia--1||c__Gammaproteobacteria--2:capture_domain_counter=d__Bacteria--3:capture_family_counter=f__Pseudomonadaceae--2||f__Pseudopelobacteraceae--1:capture_genus_counter=g__JACRCG01--1||g__Pseudomonas_E--2:capture_order_counter=o__Geobacterales--1||o__Pseudomonadales--2:capture_phylum_counter=p__Desulfobacterota--1||p__Proteobacteria--2:capture_species_counter=s__JACRCG01 sp014380135--1||s__Pseudomonas_E asiatica--1||s__Pseudomonas_E hunanensis--1:gtdb_class_counter=:gtdb_domain_counter=:gtdb_family_counter=:gtdb_genus_counter=:gtdb_order_counter=:gtdb_phylum_counter=:gtdb_species_counter=:heptad_counter=MCP-40H--3:lbd_counter=:name=N549339:ref_name_counter=])0.913:0.288191[&&NHX:Sample_counter=rhizpot1--1||rhiztom2--1||rhiztom3--2:Type_counter=capture--4:besthit_avg=85.7:besthit_max=85.7:besthit_min=85.7:besthit_std=0:besthit_sum=85.7:bitscore_avg=79.3:bitscore_max=79.3:bitscore_min=79.3:bitscore_std=0:bitscore_sum=79.3:capture_class_counter=c__Clostridia--1||c__Desulfuromonadia--1||c__Gammaproteobacteria--2:capture_domain_counter=d__Bacteria--4:capture_family_counter=f__Acutalibacteraceae--1||f__Pseudomonadaceae--2||f__Pseudopelobacteraceae--1:capture_genus_counter=g__Caproiciproducens--1||g__JACRCG01--1||g__Pseudomonas_E--2:capture_order_counter=o__Geobacterales--1||o__Oscillospirales--1||o__Pseudomonadales--2:capture_phylum_counter=p__Desulfobacterota--1||p__Firmicutes_A--1||p__Proteobacteria--2:capture_species_counter=s__Caproiciproducens sp012839345--1||s__JACRCG01 sp014380135--1||s__Pseudomonas_E asiatica--1||s__Pseudomonas_E hunanensis--1:evalue_avg=4.25e-21:evalue_max=4.25e-21:evalue_min=4.25e-21:evalue_std=0:evalue_sum=4.25e-21:gapopen_avg=0.0:gapopen_max=0.0:gapopen_min=0.0:gapopen_std=0:gapopen_sum=0.0:gtdb_class_counter=:gtdb_domain_counter=:gtdb_family_counter=:gtdb_genus_counter=:gtdb_order_counter=:gtdb_phylum_counter=:gtdb_species_counter=:heptad_counter=MCP-40H--4:lbd_counter=:length_avg=49.0:length_max=49.0:length_min=49.0:length_std=0:length_sum=49.0:mismatch_avg=7.0:mismatch_max=7.0:mismatch_min=7.0:mismatch_std=0:mismatch_sum=7.0:name=N549340:qcovhsp_avg=100.0:qcovhsp_max=100.0:qcovhsp_min=100.0:qcovhsp_std=0:qcovhsp_sum=100.0:qend_avg=49.0:qend_max=49.0:qend_min=49.0:qend_std=0:qend_sum=49.0:qstart_avg=1.0:qstart_max=1.0:qstart_min=1.0:qstart_std=0:qstart_sum=1.0:ref_name_counter=GB_GCA_012960105.1_protein.faa_DUBV01000056.1_5@PF00015_full_PFAM.215.312--1:scovhsp_avg=50.5:scovhsp_max=50.5:scovhsp_min=50.5:scovhsp_std=0:scovhsp_sum=50.5:send_avg=75.0:send_max=75.0:send_min=75.0:send_std=0:send_sum=75.0:sstart_avg=27.0:sstart_max=27.0:sstart_min=27.0:sstart_std=0:sstart_sum=27.0],((7b92018d-c6e7-45fc-81c8-183f8398f63b_2@MCPsignal.171.197:0.136341[&&NHX:Sample=rhiztom1:Type=capture:besthit=88.5:bitscore=41.2:capture_class=c__Gammaproteobacteria:capture_domain=d__Bacteria:capture_family=f__XN24:capture_genus=g__XN24:capture_order=o__XN24:capture_phylum=p__Proteobacteria:capture_species=s__XN24 sp011089885:evalue=4.73e-07:gapopen=0.0:heptad=MCP-36H:length=26.0:mismatch=3.0:qcovhsp=100.0:qend=26.0:qstart=1.0:ref_name=GB_GCA_016720685.1_protein.faa_JADKKC010000064.1_15@PF00015_full_PFAM.223.262:scovhsp=66.7:send=28.0:sstart=3.0],GB_GCA_018814305.1_protein.faa_JAHJAA010000020.1_96@PF00015_full_PFAM.302.484:0.089047[&&NHX:Type=GTDB:gtdb_class=c__Desulfobulbia:gtdb_domain=d__Bacteria:gtdb_family=f__Desulfurivibrionaceae:gtdb_genus=g__JAHJAA01:gtdb_order=o__Desulfobulbales:gtdb_phylum=p__Desulfobacterota:gtdb_species=s__JAHJAA01 sp018814305:heptad=MCP-36H:species=d__Bacteria_p__Desulfobacterota_c__Desulfobulbia_o__Desulfobulbales_f__Desulfurivibrionaceae_g__JAHJAA01_s__JAHJAA01 sp018814305])0.012:0.0499095[&&NHX:Sample_counter=rhiztom1--1:Type_counter=GTDB--1||capture--1:besthit_avg=88.5:besthit_max=88.5:besthit_min=88.5:besthit_std=0:besthit_sum=88.5:bitscore_avg=41.2:bitscore_max=41.2:bitscore_min=41.2:bitscore_std=0:bitscore_sum=41.2:capture_class_counter=c__Gammaproteobacteria--1:capture_domain_counter=d__Bacteria--1:capture_family_counter=f__XN24--1:capture_genus_counter=g__XN24--1:capture_order_counter=o__XN24--1:capture_phylum_counter=p__Proteobacteria--1:capture_species_counter=s__XN24 sp011089885--1:evalue_avg=4.73e-07:evalue_max=4.73e-07:evalue_min=4.73e-07:evalue_std=0:evalue_sum=4.73e-07:gapopen_avg=0.0:gapopen_max=0.0:gapopen_min=0.0:gapopen_std=0:gapopen_sum=0.0:gtdb_class_counter=c__Desulfobulbia--1:gtdb_domain_counter=d__Bacteria--1:gtdb_family_counter=f__Desulfurivibrionaceae--1:gtdb_genus_counter=g__JAHJAA01--1:gtdb_order_counter=o__Desulfobulbales--1:gtdb_phylum_counter=p__Desulfobacterota--1:gtdb_species_counter=s__JAHJAA01 sp018814305--1:heptad_counter=MCP-36H--2:lbd_counter=:lca_tree=s__JAHJAA01 sp018814305:length_avg=26.0:length_max=26.0:length_min=26.0:length_std=0:length_sum=26.0:mismatch_avg=3.0:mismatch_max=3.0:mismatch_min=3.0:mismatch_std=0:mismatch_sum=3.0:name=N549343:qcovhsp_avg=100.0:qcovhsp_max=100.0:qcovhsp_min=100.0:qcovhsp_std=0:qcovhsp_sum=100.0:qend_avg=26.0:qend_max=26.0:qend_min=26.0:qend_std=0:qend_sum=26.0:qstart_avg=1.0:qstart_max=1.0:qstart_min=1.0:qstart_std=0:qstart_sum=1.0:ref_name_counter=GB_GCA_016720685.1_protein.faa_JADKKC010000064.1_15@PF00015_full_PFAM.223.262--1:scovhsp_avg=66.7:scovhsp_max=66.7:scovhsp_min=66.7:scovhsp_std=0:scovhsp_sum=66.7:send_avg=28.0:send_max=28.0:send_min=28.0:send_std=0:send_sum=28.0:sstart_avg=3.0:sstart_max=3.0:sstart_min=3.0:sstart_std=0:sstart_sum=3.0],GB_GCA_018823285.1_protein.faa_JAHJIQ010000007.1_118@PF00015_full_PFAM.297.475:0.218604[&&NHX:Type=GTDB:gtdb_class=c__Desulfobulbia:gtdb_domain=d__Bacteria:gtdb_family=f__Desulfurivibrionaceae:gtdb_genus=g__JAHJIQ01:gtdb_order=o__Desulfobulbales:gtdb_phylum=p__Desulfobacterota:gtdb_species=s__JAHJIQ01 sp018823285:heptad=MCP-36H:species=d__Bacteria_p__Desulfobacterota_c__Desulfobulbia_o__Desulfobulbales_f__Desulfurivibrionaceae_g__JAHJIQ01_s__JAHJIQ01 sp018823285])0.734:0.103821[&&NHX:Sample_counter=rhiztom1--1:Type_counter=GTDB--2||capture--1:besthit_avg=88.5:besthit_max=88.5:besthit_min=88.5:besthit_std=0:besthit_sum=88.5:bitscore_avg=41.2:bitscore_max=41.2:bitscore_min=41.2:bitscore_std=0:bitscore_sum=41.2:capture_class_counter=c__Gammaproteobacteria--1:capture_domain_counter=d__Bacteria--1:capture_family_counter=f__XN24--1:capture_genus_counter=g__XN24--1:capture_order_counter=o__XN24--1:capture_phylum_counter=p__Proteobacteria--1:capture_species_counter=s__XN24 sp011089885--1:evalue_avg=4.73e-07:evalue_max=4.73e-07:evalue_min=4.73e-07:evalue_std=0:evalue_sum=4.73e-07:gapopen_avg=0.0:gapopen_max=0.0:gapopen_min=0.0:gapopen_std=0:gapopen_sum=0.0:gtdb_class_counter=c__Desulfobulbia--2:gtdb_domain_counter=d__Bacteria--2:gtdb_family_counter=f__Desulfurivibrionaceae--2:gtdb_genus_counter=g__JAHJAA01--1||g__JAHJIQ01--1:gtdb_order_counter=o__Desulfobulbales--2:gtdb_phylum_counter=p__Desulfobacterota--2:gtdb_species_counter=s__JAHJAA01 sp018814305--1||s__JAHJIQ01 sp018823285--1:heptad_counter=MCP-36H--3:lbd_counter=:lca_tree=f__Desulfurivibrionaceae:length_avg=26.0:length_max=26.0:length_min=26.0:length_std=0:length_sum=26.0:mismatch_avg=3.0:mismatch_max=3.0:mismatch_min=3.0:mismatch_std=0:mismatch_sum=3.0:name=N549345:qcovhsp_avg=100.0:qcovhsp_max=100.0:qcovhsp_min=100.0:qcovhsp_std=0:qcovhsp_sum=100.0:qend_avg=26.0:qend_max=26.0:qend_min=26.0:qend_std=0:qend_sum=26.0:qstart_avg=1.0:qstart_max=1.0:qstart_min=1.0:qstart_std=0:qstart_sum=1.0:ref_name_counter=GB_GCA_016720685.1_protein.faa_JADKKC010000064.1_15@PF00015_full_PFAM.223.262--1:scovhsp_avg=66.7:scovhsp_max=66.7:scovhsp_min=66.7:scovhsp_std=0:scovhsp_sum=66.7:send_avg=28.0:send_max=28.0:send_min=28.0:send_std=0:send_sum=28.0:sstart_avg=3.0:sstart_max=3.0:sstart_min=3.0:sstart_std=0:sstart_sum=3.0])0.833:0.1019[&&NHX:Sample_counter=rhizpot1--1||rhiztom1--1||rhiztom2--1||rhiztom3--2:Type_counter=GTDB--2||capture--5:besthit_avg=87.1:besthit_max=88.5:besthit_min=85.7:besthit_std=1.979898987322331:besthit_sum=174.2:bitscore_avg=60.25:bitscore_max=79.3:bitscore_min=41.2:bitscore_std=26.940768363207457:bitscore_sum=120.5:capture_class_counter=c__Clostridia--1||c__Desulfuromonadia--1||c__Gammaproteobacteria--3:capture_domain_counter=d__Bacteria--5:capture_family_counter=f__Acutalibacteraceae--1||f__Pseudomonadaceae--2||f__Pseudopelobacteraceae--1||f__XN24--1:capture_genus_counter=g__Caproiciproducens--1||g__JACRCG01--1||g__Pseudomonas_E--2||g__XN24--1:capture_order_counter=o__Geobacterales--1||o__Oscillospirales--1||o__Pseudomonadales--2||o__XN24--1:capture_phylum_counter=p__Desulfobacterota--1||p__Firmicutes_A--1||p__Proteobacteria--3:capture_species_counter=s__Caproiciproducens sp012839345--1||s__JACRCG01 sp014380135--1||s__Pseudomonas_E asiatica--1||s__Pseudomonas_E hunanensis--1||s__XN24 sp011089885--1:evalue_avg=2.3650000000000212e-07:evalue_max=4.73e-07:evalue_min=4.25e-21:evalue_std=3.34461507501234e-07:evalue_sum=4.7300000000000425e-07:gapopen_avg=0.0:gapopen_max=0.0:gapopen_min=0.0:gapopen_std=0.0:gapopen_sum=0.0:gtdb_class_counter=c__Desulfobulbia--2:gtdb_domain_counter=d__Bacteria--2:gtdb_family_counter=f__Desulfurivibrionaceae--2:gtdb_genus_counter=g__JAHJAA01--1||g__JAHJIQ01--1:gtdb_order_counter=o__Desulfobulbales--2:gtdb_phylum_counter=p__Desulfobacterota--2:gtdb_species_counter=s__JAHJAA01 sp018814305--1||s__JAHJIQ01 sp018823285--1:heptad_counter=MCP-36H--3||MCP-40H--4:lbd_counter=:lca_tree=f__Desulfurivibrionaceae:length_avg=37.5:length_max=49.0:length_min=26.0:length_std=16.263455967290593:length_sum=75.0:mismatch_avg=5.0:mismatch_max=7.0:mismatch_min=3.0:mismatch_std=2.8284271247461903:mismatch_sum=10.0:name=N549346:qcovhsp_avg=100.0:qcovhsp_max=100.0:qcovhsp_min=100.0:qcovhsp_std=0.0:qcovhsp_sum=200.0:qend_avg=37.5:qend_max=49.0:qend_min=26.0:qend_std=16.263455967290593:qend_sum=75.0:qstart_avg=1.0:qstart_max=1.0:qstart_min=1.0:qstart_std=0.0:qstart_sum=2.0:ref_name_counter=GB_GCA_012960105.1_protein.faa_DUBV01000056.1_5@PF00015_full_PFAM.215.312--1||GB_GCA_016720685.1_protein.faa_JADKKC010000064.1_15@PF00015_full_PFAM.223.262--1:scovhsp_avg=58.6:scovhsp_max=66.7:scovhsp_min=50.5:scovhsp_std=11.455129855222072:scovhsp_sum=117.2:send_avg=51.5:send_max=75.0:send_min=28.0:send_std=33.23401871576773:send_sum=103.0:sstart_avg=15.0:sstart_max=27.0:sstart_min=3.0:sstart_std=16.97056274847714:sstart_sum=30.0],(((GB_GCA_013792005.1_protein.faa_VMSU01000180.1_16@PF00015_full_PFAM.286.471:0.143549[&&NHX:Type=GTDB:gtdb_class=c__Desulfobulbia:gtdb_domain=d__Bacteria:gtdb_family=f__Desulfurivibrionaceae:gtdb_genus=g__VMSU01:gtdb_order=o__Desulfobulbales:gtdb_phylum=p__Desulfobacterota:gtdb_species=s__VMSU01 sp013792005:heptad=MCP-36H:species=d__Bacteria_p__Desulfobacterota_c__Desulfobulbia_o__Desulfobulbales_f__Desulfurivibrionaceae_g__VMSU01_s__VMSU01 sp013792005],GB_GCA_015231515.1_protein.faa_JADGBM010000036.1_1@PF00015_full_PFAM.286.470:0.32307[&&NHX:Type=GTDB:gtdb_class=c__Desulfobulbia:gtdb_domain=d__Bacteria:gtdb_family=f__Desulfurivibrionaceae:gtdb_genus=g__JADGBM01:gtdb_order=o__Desulfobulbales:gtdb_phylum=p__Desulfobacterota:gtdb_species=s__JADGBM01 sp015231515:heptad=MCP-36H:species=d__Bacteria_p__Desulfobacterota_c__Desulfobulbia_o__Desulfobulbales_f__Desulfurivibrionaceae_g__JADGBM01_s__JADGBM01 sp015231515])0.961:0.120875[&&NHX:Sample_counter=:Type_counter=GTDB--2:capture_class_counter=:capture_domain_counter=:capture_family_counter=:capture_genus_counter=:capture_order_counter=:capture_phylum_counter=:capture_species_counter=:evoltype=D:gtdb_class_counter=c__Desulfobulbia--2:gtdb_domain_counter=d__Bacteria--2:gtdb_family_counter=f__Desulfurivibrionaceae--2:gtdb_genus_counter=g__JADGBM01--1||g__VMSU01--1:gtdb_order_counter=o__Desulfobulbales--2:gtdb_phylum_counter=p__Desulfobacterota--2:gtdb_species_counter=s__JADGBM01 sp015231515--1||s__VMSU01 sp013792005--1:heptad_counter=MCP-36H--2:lbd_counter=:lca=d__Bacteria:lca_tree=f__Desulfurivibrionaceae:name=N549349:ref_name_counter=],((GB_GCA_011330685.1_protein.faa_DRPV01000129.1_5@PF00015_full_PFAM.292.481:0.257226[&&NHX:Type=GTDB:gtdb_class=c__Desulfobulbia:gtdb_domain=d__Bacteria:gtdb_family=f__Desulfurivibrionaceae:gtdb_genus=g__JAADIV01:gtdb_order=o__Desulfobulbales:gtdb_phylum=p__Desulfobacterota:gtdb_species=s__JAADIV01 sp011330685:heptad=MCP-36H:species=d__Bacteria_p__Desulfobacterota_c__Desulfobulbia_o__Desulfobulbales_f__Desulfurivibrionaceae_g__JAADIV01_s__JAADIV01 sp011330685],GB_GCA_013151175.1_protein.faa_JAADIV010000171.1_1@PF00015_full_PFAM.289.490:0.108552[&&NHX:Type=GTDB:gtdb_class=c__Desulfobulbia:gtdb_domain=d__Bacteria:gtdb_family=f__Desulfurivibrionaceae:gtdb_genus=g__JAADIV01:gtdb_order=o__Desulfobulbales:gtdb_phylum=p__Desulfobacterota:gtdb_species=s__JAADIV01 sp013151175:heptad=MCP-36H:species=d__Bacteria_p__Desulfobacterota_c__Desulfobulbia_o__Desulfobulbales_f__Desulfurivibrionaceae_g__JAADIV01_s__JAADIV01 sp013151175])0:2.5e-08[&&NHX:Sample_counter=:Type_counter=GTDB--2:capture_class_counter=:capture_domain_counter=:capture_family_counter=:capture_genus_counter=:capture_order_counter=:capture_phylum_counter=:capture_species_counter=:evoltype=D:gtdb_class_counter=c__Desulfobulbia--2:gtdb_domain_counter=d__Bacteria--2:gtdb_family_counter=f__Desulfurivibrionaceae--2:gtdb_genus_counter=g__JAADIV01--2:gtdb_order_counter=o__Desulfobulbales--2:gtdb_phylum_counter=p__Desulfobacterota--2:gtdb_species_counter=s__JAADIV01 sp011330685--1||s__JAADIV01 sp013151175--1:heptad_counter=MCP-36H--2:lbd_counter=:lca=d__Bacteria:lca_tree=g__JAADIV01:name=N549352:ref_name_counter=],acff8171-24d1-4bc5-a2c8-75fd58323fa5_2@MCPsignal.46.79:0.114349[&&NHX:Sample=rhiztom2:Type=capture:capture_class=c__Bacilli:capture_domain=d__Bacteria:capture_family=f__Anaerobacillaceae:capture_genus=g__Anaerobacillus:capture_order=o__Bacillales_H:capture_phylum=p__Firmicutes:capture_species=s__Anaerobacillus isosaccharinicus:heptad=MCP-40H])0.326:0.204671[&&NHX:Sample_counter=rhiztom2--1:Type_counter=GTDB--2||capture--1:capture_class_counter=c__Bacilli--1:capture_domain_counter=d__Bacteria--1:capture_family_counter=f__Anaerobacillaceae--1:capture_genus_counter=g__Anaerobacillus--1:capture_order_counter=o__Bacillales_H--1:capture_phylum_counter=p__Firmicutes--1:capture_species_counter=s__Anaerobacillus isosaccharinicus--1:gtdb_class_counter=c__Desulfobulbia--2:gtdb_domain_counter=d__Bacteria--2:gtdb_family_counter=f__Desulfurivibrionaceae--2:gtdb_genus_counter=g__JAADIV01--2:gtdb_order_counter=o__Desulfobulbales--2:gtdb_phylum_counter=p__Desulfobacterota--2:gtdb_species_counter=s__JAADIV01 sp011330685--1||s__JAADIV01 sp013151175--1:heptad_counter=MCP-36H--2||MCP-40H--1:lbd_counter=:lca_tree=g__JAADIV01:name=N549354:ref_name_counter=])0.969:0.115029[&&NHX:Sample_counter=rhiztom2--1:Type_counter=GTDB--4||capture--1:capture_class_counter=c__Bacilli--1:capture_domain_counter=d__Bacteria--1:capture_family_counter=f__Anaerobacillaceae--1:capture_genus_counter=g__Anaerobacillus--1:capture_order_counter=o__Bacillales_H--1:capture_phylum_counter=p__Firmicutes--1:capture_species_counter=s__Anaerobacillus isosaccharinicus--1:gtdb_class_counter=c__Desulfobulbia--4:gtdb_domain_counter=d__Bacteria--4:gtdb_family_counter=f__Desulfurivibrionaceae--4:gtdb_genus_counter=g__JAADIV01--2||g__JADGBM01--1||g__VMSU01--1:gtdb_order_counter=o__Desulfobulbales--4:gtdb_phylum_counter=p__Desulfobacterota--4:gtdb_species_counter=s__JAADIV01 sp011330685--1||s__JAADIV01 sp013151175--1||s__JADGBM01 sp015231515--1||s__VMSU01 sp013792005--1:heptad_counter=MCP-36H--4||MCP-40H--1:lbd_counter=:lca_tree=f__Desulfurivibrionaceae:name=N549355:ref_name_counter=],(((GB_GCA_014382295.1_protein.faa_JACNJZ010000076.1_4@PF00015_full_PFAM.295.483:0.344572[&&NHX:Type=GTDB:gtdb_class=c__Desulfobulbia:gtdb_domain=d__Bacteria:gtdb_family=f__Desulfurivibrionaceae:gtdb_genus=g__Desulfobia:gtdb_order=o__Desulfobulbales:gtdb_phylum=p__Desulfobacterota:gtdb_species=s__Desulfobia pelagia:heptad=MCP-36H:species=d__Bacteria_p__Desulfobacterota_c__Desulfobulbia_o__Desulfobulbales_f__Desulfurivibrionaceae_g__Desulfobia_s__Desulfobia pelagia],(GB_GCA_013349295.1_protein.faa_DUZW01000037.1_15@PF00015_full_PFAM.295.483:0.309091[&&NHX:Type=GTDB:gtdb_class=c__Desulfobulbia:gtdb_domain=d__Bacteria:gtdb_family=f__Desulfurivibrionaceae:gtdb_genus=g__UBA2262:gtdb_order=o__Desulfobulbales:gtdb_phylum=p__Desulfobacterota:gtdb_species=s__UBA2262 sp013349295:heptad=MCP-36H:species=d__Bacteria_p__Desulfobacterota_c__Desulfobulbia_o__Desulfobulbales_f__Desulfurivibrionaceae_g__UBA2262_s__UBA2262 sp013349295],((GB_GCA_002414225.1_protein.faa_DHYV01000014.1_150@PF00015_full_PFAM.298.504:0.0889762[&&NHX:Type=GTDB:gtdb_class=c__Desulfobulbia:gtdb_domain=d__Bacteria:gtdb_family=f__Desulfurivibrionaceae:gtdb_genus=g__UBA5123:gtdb_order=o__Desulfobulbales:gtdb_phylum=p__Desulfobacterota:gtdb_species=s__UBA5123 sp002414225:heptad=MCP-36H:species=d__Bacteria_p__Desulfobacterota_c__Desulfobulbia_o__Desulfobulbales_f__Desulfurivibrionaceae_g__UBA5123_s__UBA5123 sp002414225],GB_GCA_002415465.1_protein.faa_DHYT01000124.1_12@PF00015_full_PFAM.299.493:0.0745404[&&NHX:Type=GTDB:gtdb_class=c__Desulfobulbia:gtdb_domain=d__Bacteria:gtdb_family=f__Desulfurivibrionaceae:gtdb_genus=g__UBA5123:gtdb_order=o__Desulfobulbales:gtdb_phylum=p__Desulfobacterota:gtdb_species=s__UBA5123 sp002415465:heptad=MCP-36H:species=d__Bacteria_p__Desulfobacterota_c__Desulfobulbia_o__Desulfobulbales_f__Desulfurivibrionaceae_g__UBA5123_s__UBA5123 sp002415465])0.953:0.0862156[&&NHX:Sample_counter=:Type_counter=GTDB--2:capture_class_counter=:capture_domain_counter=:capture_family_counter=:capture_genus_counter=:capture_order_counter=:capture_phylum_counter=:capture_species_counter=:evoltype=D:gtdb_class_counter=c__Desulfobulbia--2:gtdb_domain_counter=d__Bacteria--2:gtdb_family_counter=f__Desulfurivibrionaceae--2:gtdb_genus_counter=g__UBA5123--2:gtdb_order_counter=o__Desulfobulbales--2:gtdb_phylum_counter=p__Desulfobacterota--2:gtdb_species_counter=s__UBA5123 sp002414225--1||s__UBA5123 sp002415465--1:heptad_counter=MCP-36H--2:lbd_counter=:lca=d__Bacteria:lca_tree=g__UBA5123:name=N549360:ref_name_counter=],(GB_GCA_002779825.1_protein.faa_PEVN01000222.1_8@PF00015_full_PFAM.173.352:5e-09[&&NHX:Type=GTDB:gtdb_class=c__Abditibacteria:gtdb_domain=d__Bacteria:gtdb_family=f__CG2-30-66-41:gtdb_genus=g__CG2-30-66-41:gtdb_order=o__CG2-30-66-41:gtdb_phylum=p__Armatimonadota:gtdb_species=s__CG2-30-66-41 sp002779825:heptad=MCP-36H:species=d__Bacteria_p__Armatimonadota_c__Abditibacteria_o__CG2-30-66-41_f__CG2-30-66-41_g__CG2-30-66-41_s__CG2-30-66-41 sp002779825],GB_GCA_001873115.1_protein.faa_MNYK01000139.1_4@PF00015_full_PFAM.300.484:5e-09[&&NHX:Type=GTDB:gtdb_class=c__Desulfobulbia:gtdb_domain=d__Bacteria:gtdb_family=f__Desulfurivibrionaceae:gtdb_genus=g__CG2-30-60-27:gtdb_order=o__Desulfobulbales:gtdb_phylum=p__Desulfobacterota:gtdb_species=s__CG2-30-60-27 sp001873115:heptad=MCP-36H:species=d__Bacteria_p__Desulfobacterota_c__Desulfobulbia_o__Desulfobulbales_f__Desulfurivibrionaceae_g__CG2-30-60-27_s__CG2-30-60-27 sp001873115])1:0.282651[&&NHX:Sample_counter=:Type_counter=GTDB--2:capture_class_counter=:capture_domain_counter=:capture_family_counter=:capture_genus_counter=:capture_order_counter=:capture_phylum_counter=:capture_species_counter=:evoltype=D:gtdb_class_counter=c__Abditibacteria--1||c__Desulfobulbia--1:gtdb_domain_counter=d__Bacteria--2:gtdb_family_counter=f__CG2-30-66-41--1||f__Desulfurivibrionaceae--1:gtdb_genus_counter=g__CG2-30-60-27--1||g__CG2-30-66-41--1:gtdb_order_counter=o__CG2-30-66-41--1||o__Desulfobulbales--1:gtdb_phylum_counter=p__Armatimonadota--1||p__Desulfobacterota--1:gtdb_species_counter=s__CG2-30-60-27 sp001873115--1||s__CG2-30-66-41 sp002779825--1:heptad_counter=MCP-36H--2:lbd_counter=:lca=d__Bacteria:lca_tree=d__Bacteria:name=N549363:ref_name_counter=])0.469:0.0632681[&&NHX:Sample_counter=:Type_counter=GTDB--4:capture_class_counter=:capture_domain_counter=:capture_family_counter=:capture_genus_counter=:capture_order_counter=:capture_phylum_counter=:capture_species_counter=:evoltype=D:gtdb_class_counter=c__Abditibacteria--1||c__Desulfobulbia--3:gtdb_domain_counter=d__Bacteria--4:gtdb_family_counter=f__CG2-30-66-41--1||f__Desulfurivibrionaceae--3:gtdb_genus_counter=g__CG2-30-60-27--1||g__CG2-30-66-41--1||g__UBA5123--2:gtdb_order_counter=o__CG2-30-66-41--1||o__Desulfobulbales--3:gtdb_phylum_counter=p__Armatimonadota--1||p__Desulfobacterota--3:gtdb_species_counter=s__CG2-30-60-27 sp001873115--1||s__CG2-30-66-41 sp002779825--1||s__UBA5123 sp002414225--1||s__UBA5123 sp002415465--1:heptad_counter=MCP-36H--4:lbd_counter=:lca=d__Bacteria:lca_tree=d__Bacteria:name=N549364:ref_name_counter=])0.606:0.0159395[&&NHX:Sample_counter=:Type_counter=GTDB--5:capture_class_counter=:capture_domain_counter=:capture_family_counter=:capture_genus_counter=:capture_order_counter=:capture_phylum_counter=:capture_species_counter=:evoltype=D:gtdb_class_counter=c__Abditibacteria--1||c__Desulfobulbia--4:gtdb_domain_counter=d__Bacteria--5:gtdb_family_counter=f__CG2-30-66-41--1||f__Desulfurivibrionaceae--4:gtdb_genus_counter=g__CG2-30-60-27--1||g__CG2-30-66-41--1||g__UBA2262--1||g__UBA5123--2:gtdb_order_counter=o__CG2-30-66-41--1||o__Desulfobulbales--4:gtdb_phylum_counter=p__Armatimonadota--1||p__Desulfobacterota--4:gtdb_species_counter=s__CG2-30-60-27 sp001873115--1||s__CG2-30-66-41 sp002779825--1||s__UBA2262 sp013349295--1||s__UBA5123 sp002414225--1||s__UBA5123 sp002415465--1:heptad_counter=MCP-36H--5:lbd_counter=:lca=d__Bacteria:lca_tree=d__Bacteria:name=N549365:ref_name_counter=])0.795:0.0209575[&&NHX:Sample_counter=:Type_counter=GTDB--6:capture_class_counter=:capture_domain_counter=:capture_family_counter=:capture_genus_counter=:capture_order_counter=:capture_phylum_counter=:capture_species_counter=:evoltype=D:gtdb_class_counter=c__Abditibacteria--1||c__Desulfobulbia--5:gtdb_domain_counter=d__Bacteria--6:gtdb_family_counter=f__CG2-30-66-41--1||f__Desulfurivibrionaceae--5:gtdb_genus_counter=g__CG2-30-60-27--1||g__CG2-30-66-41--1||g__Desulfobia--1||g__UBA2262--1||g__UBA5123--2:gtdb_order_counter=o__CG2-30-66-41--1||o__Desulfobulbales--5:gtdb_phylum_counter=p__Armatimonadota--1||p__Desulfobacterota--5:gtdb_species_counter=s__CG2-30-60-27 sp001873115--1||s__CG2-30-66-41 sp002779825--1||s__Desulfobia pelagia--1||s__UBA2262 sp013349295--1||s__UBA5123 sp002414225--1||s__UBA5123 sp002415465--1:heptad_counter=MCP-36H--6:lbd_counter=:lca=d__Bacteria:lca_tree=d__Bacteria:name=N549366:ref_name_counter=],(GB_GCA_013349285.1_protein.faa_DUZU01000025.1_43@PF00015_full_PFAM.293.476:0.182914[&&NHX:Type=GTDB:gtdb_class=c__Desulfobulbia:gtdb_domain=d__Bacteria:gtdb_family=f__Desulfurivibrionaceae:gtdb_genus=g__DUZU01:gtdb_order=o__Desulfobulbales:gtdb_phylum=p__Desulfobacterota:gtdb_species=s__DUZU01 sp013349285:heptad=MCP-36H:species=d__Bacteria_p__Desulfobacterota_c__Desulfobulbia_o__Desulfobulbales_f__Desulfurivibrionaceae_g__DUZU01_s__DUZU01 sp013349285],((((GB_GCA_002347095.1_protein.faa_DDWZ01000029.1_8@PF00015_full_PFAM.295.477:5e-09[&&NHX:Type=GTDB:gtdb_class=c__Desulfobulbia:gtdb_domain=d__Bacteria:gtdb_family=f__Desulfurivibrionaceae:gtdb_genus=g__UBA2262:gtdb_order=o__Desulfobulbales:gtdb_phylum=p__Desulfobacterota:gtdb_species=s__UBA2262 sp002347095:heptad=MCP-36H:species=d__Bacteria_p__Desulfobacterota_c__Desulfobulbia_o__Desulfobulbales_f__Desulfurivibrionaceae_g__UBA2262_s__UBA2262 sp002347095],(GB_GCA_018830485.1_protein.faa_JAHJRQ010000015.1_703@PF00015_full_PFAM.297.477:5e-09[&&NHX:Type=GTDB:gtdb_class=c__Desulfobulbia:gtdb_domain=d__Bacteria:gtdb_family=f__Desulfurivibrionaceae:gtdb_genus=g__UBA2262:gtdb_order=o__Desulfobulbales:gtdb_phylum=p__Desulfobacterota:gtdb_species=s__UBA2262 sp018830485:heptad=MCP-36H:species=d__Bacteria_p__Desulfobacterota_c__Desulfobulbia_o__Desulfobulbales_f__Desulfurivibrionaceae_g__UBA2262_s__UBA2262 sp018830485],(GB_GCA_001799255.1_protein.faa_MGTC01000036.1_8@PF00015_full_PFAM.298.478:0.0480375[&&NHX:Type=GTDB:gtdb_class=c__Desulfobulbia:gtdb_domain=d__Bacteria:gtdb_family=f__Desulfurivibrionaceae:gtdb_genus=g__UBA2262:gtdb_order=o__Desulfobulbales:gtdb_phylum=p__Desulfobacterota:gtdb_species=s__UBA2262 sp001799255:heptad=MCP-36H:species=d__Bacteria_p__Desulfobacterota_c__Desulfobulbia_o__Desulfobulbales_f__Desulfurivibrionaceae_g__UBA2262_s__UBA2262 sp001799255],(GB_GCA_001799285.1_protein.faa_MGTD01000009.1_5@PF00015_full_PFAM.297.478:0.0237777[&&NHX:Type=GTDB:gtdb_class=c__Desulfobulbia:gtdb_domain=d__Bacteria:gtdb_family=f__Desulfurivibrionaceae:gtdb_genus=g__UBA2262:gtdb_order=o__Desulfobulbales:gtdb_phylum=p__Desulfobacterota:gtdb_species=s__UBA2262 sp001799285:heptad=MCP-36H:species=d__Bacteria_p__Desulfobacterota_c__Desulfobulbia_o__Desulfobulbales_f__Desulfurivibrionaceae_g__UBA2262_s__UBA2262 sp001799285],(GB_GCA_003517965.1_protein.faa_DOZO01000078.1_6@PF00015_full_PFAM.294.481:0.0277841[&&NHX:Type=GTDB:gtdb_class=c__Desulfobulbia:gtdb_domain=d__Bacteria:gtdb_family=f__Desulfurivibrionaceae:gtdb_genus=g__UBA2262:gtdb_order=o__Desulfobulbales:gtdb_phylum=p__Desulfobacterota:gtdb_species=s__UBA2262 sp003517965:heptad=MCP-36H:species=d__Bacteria_p__Desulfobacterota_c__Desulfobulbia_o__Desulfobulbales_f__Desulfurivibrionaceae_g__UBA2262_s__UBA2262 sp003517965],GB_GCA_001799225.1_protein.faa_MGTA01000208.1_6@PF00015_full_PFAM.291.480:0.0295153[&&NHX:Type=GTDB:gtdb_class=c__Desulfobulbia:gtdb_domain=d__Bacteria:gtdb_family=f__Desulfurivibrionaceae:gtdb_genus=g__XYD12-FULL-50-9:gtdb_order=o__Desulfobulbales:gtdb_phylum=p__Desulfobacterota:gtdb_species=s__XYD12-FULL-50-9 sp001799225:heptad=MCP-36H:species=d__Bacteria_p__Desulfobacterota_c__Desulfobulbia_o__Desulfobulbales_f__Desulfurivibrionaceae_g__XYD12-FULL-50-9_s__XYD12-FULL-50-9 sp001799225])0.992:0.0491839[&&NHX:Sample_counter=:Type_counter=GTDB--2:capture_class_counter=:capture_domain_counter=:capture_family_counter=:capture_genus_counter=:capture_order_counter=:capture_phylum_counter=:capture_species_counter=:evoltype=D:gtdb_class_counter=c__Desulfobulbia--2:gtdb_domain_counter=d__Bacteria--2:gtdb_family_counter=f__Desulfurivibrionaceae--2:gtdb_genus_counter=g__UBA2262--1||g__XYD12-FULL-50-9--1:gtdb_order_counter=o__Desulfobulbales--2:gtdb_phylum_counter=p__Desulfobacterota--2:gtdb_species_counter=s__UBA2262 sp003517965--1||s__XYD12-FULL-50-9 sp001799225--1:heptad_counter=MCP-36H--2:lbd_counter=:lca=d__Bacteria:lca_tree=f__Desulfurivibrionaceae:name=N549374:ref_name_counter=])0.115:0.00942144[&&NHX:Sample_counter=:Type_counter=GTDB--3:capture_class_counter=:capture_domain_counter=:capture_family_counter=:capture_genus_counter=:capture_order_counter=:capture_phylum_counter=:capture_species_counter=:evoltype=D:gtdb_class_counter=c__Desulfobulbia--3:gtdb_domain_counter=d__Bacteria--3:gtdb_family_counter=f__Desulfurivibrionaceae--3:gtdb_genus_counter=g__UBA2262--2||g__XYD12-FULL-50-9--1:gtdb_order_counter=o__Desulfobulbales--3:gtdb_phylum_counter=p__Desulfobacterota--3:gtdb_species_counter=s__UBA2262 sp001799285--1||s__UBA2262 sp003517965--1||s__XYD12-FULL-50-9 sp001799225--1:heptad_counter=MCP-36H--3:lbd_counter=:lca=d__Bacteria:lca_tree=f__Desulfurivibrionaceae:name=N549375:ref_name_counter=])0.97:0.0333359[&&NHX:Sample_counter=:Type_counter=GTDB--4:capture_class_counter=:capture_domain_counter=:capture_family_counter=:capture_genus_counter=:capture_order_counter=:capture_phylum_counter=:capture_species_counter=:evoltype=D:gtdb_class_counter=c__Desulfobulbia--4:gtdb_domain_counter=d__Bacteria--4:gtdb_family_counter=f__Desulfurivibrionaceae--4:gtdb_genus_counter=g__UBA2262--3||g__XYD12-FULL-50-9--1:gtdb_order_counter=o__Desulfobulbales--4:gtdb_phylum_counter=p__Desulfobacterota--4:gtdb_species_counter=s__UBA2262 sp001799255--1||s__UBA2262 sp001799285--1||s__UBA2262 sp003517965--1||s__XYD12-FULL-50-9 sp001799225--1:heptad_counter=MCP-36H--4:lbd_counter=:lca=d__Bacteria:lca_tree=f__Desulfurivibrionaceae:name=N549376:ref_name_counter=])0.869:0.00397242[&&NHX:Sample_counter=:Type_counter=GTDB--5:capture_class_counter=:capture_domain_counter=:capture_family_counter=:capture_genus_counter=:capture_order_counter=:capture_phylum_counter=:capture_species_counter=:evoltype=D:gtdb_class_counter=c__Desulfobulbia--5:gtdb_domain_counter=d__Bacteria--5:gtdb_family_counter=f__Desulfurivibrionaceae--5:gtdb_genus_counter=g__UBA2262--4||g__XYD12-FULL-50-9--1:gtdb_order_counter=o__Desulfobulbales--5:gtdb_phylum_counter=p__Desulfobacterota--5:gtdb_species_counter=s__UBA2262 sp001799255--1||s__UBA2262 sp001799285--1||s__UBA2262 sp003517965--1||s__UBA2262 sp018830485--1||s__XYD12-FULL-50-9 sp001799225--1:heptad_counter=MCP-36H--5:lbd_counter=:lca=d__Bacteria:lca_tree=f__Desulfurivibrionaceae:name=N549377:ref_name_counter=])0.87:0.01184[&&NHX:Sample_counter=:Type_counter=GTDB--6:capture_class_counter=:capture_domain_counter=:capture_family_counter=:capture_genus_counter=:capture_order_counter=:capture_phylum_counter=:capture_species_counter=:evoltype=D:gtdb_class_counter=c__Desulfobulbia--6:gtdb_domain_counter=d__Bacteria--6:gtdb_family_counter=f__Desulfurivibrionaceae--6:gtdb_genus_counter=g__UBA2262--5||g__XYD12-FULL-50-9--1:gtdb_order_counter=o__Desulfobulbales--6:gtdb_phylum_counter=p__Desulfobacterota--6:gtdb_species_counter=s__UBA2262 sp001799255--1||s__UBA2262 sp001799285--1||s__UBA2262 sp002347095--1||s__UBA2262 sp003517965--1||s__UBA2262 sp018830485--1||s__XYD12-FULL-50-9 sp001799225--1:heptad_counter=MCP-36H--6:lbd_counter=:lca=d__Bacteria:lca_tree=f__Desulfurivibrionaceae:name=N549378:ref_name_counter=],(GB_GCA_013349295.1_protein.faa_DUZW01000008.1_87@PF00015_full_PFAM.296.478:0.0366948[&&NHX:Type=GTDB:gtdb_class=c__Desulfobulbia:gtdb_domain=d__Bacteria:gtdb_family=f__Desulfurivibrionaceae:gtdb_genus=g__UBA2262:gtdb_order=o__Desulfobulbales:gtdb_phylum=p__Desulfobacterota:gtdb_species=s__UBA2262 sp013349295:heptad=MCP-36H:species=d__Bacteria_p__Desulfobacterota_c__Desulfobulbia_o__Desulfobulbales_f__Desulfurivibrionaceae_g__UBA2262_s__UBA2262 sp013349295],(GB_GCA_013791995.1_protein.faa_VMSS01000089.1_5@PF00015_full_PFAM.298.478:0.00429439[&&NHX:Type=GTDB:gtdb_class=c__Desulfobulbia:gtdb_domain=d__Bacteria:gtdb_family=f__Desulfurivibrionaceae:gtdb_genus=g__UBA2262:gtdb_order=o__Desulfobulbales:gtdb_phylum=p__Desulfobacterota:gtdb_species=s__UBA2262 sp013791995:heptad=MCP-36H:species=d__Bacteria_p__Desulfobacterota_c__Desulfobulbia_o__Desulfobulbales_f__Desulfurivibrionaceae_g__UBA2262_s__UBA2262 sp013791995],GB_GCA_018829945.1_protein.faa_JAHJTI010000322.1_6@PF00015_full_PFAM.299.479:0.0079713[&&NHX:Type=GTDB:gtdb_class=c__Desulfobulbia:gtdb_domain=d__Bacteria:gtdb_family=f__Desulfurivibrionaceae:gtdb_genus=g__UBA2262:gtdb_order=o__Desulfobulbales:gtdb_phylum=p__Desulfobacterota:gtdb_species=s__UBA2262 sp018829945:heptad=MCP-36H:species=d__Bacteria_p__Desulfobacterota_c__Desulfobulbia_o__Desulfobulbales_f__Desulfurivibrionaceae_g__UBA2262_s__UBA2262 sp018829945])0.914:0.0169665[&&NHX:Sample_counter=:Type_counter=GTDB--2:capture_class_counter=:capture_domain_counter=:capture_family_counter=:capture_genus_counter=:capture_order_counter=:capture_phylum_counter=:capture_species_counter=:evoltype=D:gtdb_class_counter=c__Desulfobulbia--2:gtdb_domain_counter=d__Bacteria--2:gtdb_family_counter=f__Desulfurivibrionaceae--2:gtdb_genus_counter=g__UBA2262--2:gtdb_order_counter=o__Desulfobulbales--2:gtdb_phylum_counter=p__Desulfobacterota--2:gtdb_species_counter=s__UBA2262 sp013791995--1||s__UBA2262 sp018829945--1:heptad_counter=MCP-36H--2:lbd_counter=:lca=d__Bacteria:lca_tree=g__UBA2262:name=N549382:ref_name_counter=])0.879:0.0127347[&&NHX:Sample_counter=:Type_counter=GTDB--3:capture_class_counter=:capture_domain_counter=:capture_family_counter=:capture_genus_counter=:capture_order_counter=:capture_phylum_counter=:capture_species_counter=:evoltype=D:gtdb_class_counter=c__Desulfobulbia--3:gtdb_domain_counter=d__Bacteria--3:gtdb_family_counter=f__Desulfurivibrionaceae--3:gtdb_genus_counter=g__UBA2262--3:gtdb_order_counter=o__Desulfobulbales--3:gtdb_phylum_counter=p__Desulfobacterota--3:gtdb_species_counter=s__UBA2262 sp013349295--1||s__UBA2262 sp013791995--1||s__UBA2262 sp018829945--1:heptad_counter=MCP-36H--3:lbd_counter=:lca=d__Bacteria:lca_tree=g__UBA2262:name=N549383:ref_name_counter=])0.104:0.0059944[&&NHX:Sample_counter=:Type_counter=GTDB--9:capture_class_counter=:capture_domain_counter=:capture_family_counter=:capture_genus_counter=:capture_order_counter=:capture_phylum_counter=:capture_species_counter=:evoltype=D:gtdb_class_counter=c__Desulfobulbia--9:gtdb_domain_counter=d__Bacteria--9:gtdb_family_counter=f__Desulfurivibrionaceae--9:gtdb_genus_counter=g__UBA2262--8||g__XYD12-FULL-50-9--1:gtdb_order_counter=o__Desulfobulbales--9:gtdb_phylum_counter=p__Desulfobacterota--9:gtdb_species_counter=s__UBA2262 sp001799255--1||s__UBA2262 sp001799285--1||s__UBA2262 sp002347095--1||s__UBA2262 sp003517965--1||s__UBA2262 sp013349295--1||s__UBA2262 sp013791995--1||s__UBA2262 sp018829945--1||s__UBA2262 sp018830485--1||s__XYD12-FULL-50-9 sp001799225--1:heptad_counter=MCP-36H--9:lbd_counter=:lca=d__Bacteria:lca_tree=f__Desulfurivibrionaceae:name=N549384:ref_name_counter=],GB_GCA_903869265.1_protein.faa_CAIPYE010000014.1_285@PF00015_full_PFAM.295.478:0.00626594[&&NHX:Type=GTDB:gtdb_class=c__Desulfobulbia:gtdb_domain=d__Bacteria:gtdb_family=f__Desulfurivibrionaceae:gtdb_genus=g__UBA2262:gtdb_order=o__Desulfobulbales:gtdb_phylum=p__Desulfobacterota:gtdb_species=s__UBA2262 sp903869265:heptad=MCP-36H:species=d__Bacteria_p__Desulfobacterota_c__Desulfobulbia_o__Desulfobulbales_f__Desulfurivibrionaceae_g__UBA2262_s__UBA2262 sp903869265])0.984:0.0614022[&&NHX:Sample_counter=:Type_counter=GTDB--10:capture_class_counter=:capture_domain_counter=:capture_family_counter=:capture_genus_counter=:capture_order_counter=:capture_phylum_counter=:capture_species_counter=:evoltype=D:gtdb_class_counter=c__Desulfobulbia--10:gtdb_domain_counter=d__Bacteria--10:gtdb_family_counter=f__Desulfurivibrionaceae--10:gtdb_genus_counter=g__UBA2262--9||g__XYD12-FULL-50-9--1:gtdb_order_counter=o__Desulfobulbales--10:gtdb_phylum_counter=p__Desulfobacterota--10:gtdb_species_counter=s__UBA2262 sp001799255--1||s__UBA2262 sp001799285--1||s__UBA2262 sp002347095--1||s__UBA2262 sp003517965--1||s__UBA2262 sp013349295--1||s__UBA2262 sp013791995--1||s__UBA2262 sp018829945--1||s__UBA2262 sp018830485--1||s__UBA2262 sp903869265--1||s__XYD12-FULL-50-9 sp001799225--1:heptad_counter=MCP-36H--10:lbd_counter=:lca=d__Bacteria:lca_tree=g__UBA2262:name=N549386:ref_name_counter=],(GB_GCA_002347185.1_protein.faa_DDXK01000092.1_50@PF00015_full_PFAM.292.484:0.0401672[&&NHX:Type=GTDB:gtdb_class=c__Desulfobulbia:gtdb_domain=d__Bacteria:gtdb_family=f__Desulfurivibrionaceae:gtdb_genus=g__UBA2262:gtdb_order=o__Desulfobulbales:gtdb_phylum=p__Desulfobacterota:gtdb_species=s__UBA2262 sp002347185:heptad=MCP-36H:species=d__Bacteria_p__Desulfobacterota_c__Desulfobulbia_o__Desulfobulbales_f__Desulfurivibrionaceae_g__UBA2262_s__UBA2262 sp002347185],GB_GCA_003517965.1_protein.faa_DOZO01000018.1_49@PF00015_full_PFAM.297.489:0.26986[&&NHX:Type=GTDB:gtdb_class=c__Desulfobulbia:gtdb_domain=d__Bacteria:gtdb_family=f__Desulfurivibrionaceae:gtdb_genus=g__UBA2262:gtdb_order=o__Desulfobulbales:gtdb_phylum=p__Desulfobacterota:gtdb_species=s__UBA2262 sp003517965:heptad=MCP-36H:species=d__Bacteria_p__Desulfobacterota_c__Desulfobulbia_o__Desulfobulbales_f__Desulfurivibrionaceae_g__UBA2262_s__UBA2262 sp003517965])0.739:0.0285403[&&NHX:Sample_counter=:Type_counter=GTDB--2:capture_class_counter=:capture_domain_counter=:capture_family_counter=:capture_genus_counter=:capture_order_counter=:capture_phylum_counter=:capture_species_counter=:evoltype=D:gtdb_class_counter=c__Desulfobulbia--2:gtdb_domain_counter=d__Bacteria--2:gtdb_family_counter=f__Desulfurivibrionaceae--2:gtdb_genus_counter=g__UBA2262--2:gtdb_order_counter=o__Desulfobulbales--2:gtdb_phylum_counter=p__Desulfobacterota--2:gtdb_species_counter=s__UBA2262 sp002347185--1||s__UBA2262 sp003517965--1:heptad_counter=MCP-36H--2:lbd_counter=:lca=d__Bacteria:lca_tree=g__UBA2262:name=N549389:ref_name_counter=])0.895:0.0396112[&&NHX:Sample_counter=:Type_counter=GTDB--12:capture_class_counter=:capture_domain_counter=:capture_family_counter=:capture_genus_counter=:capture_order_counter=:capture_phylum_counter=:capture_species_counter=:evoltype=D:gtdb_class_counter=c__Desulfobulbia--12:gtdb_domain_counter=d__Bacteria--12:gtdb_family_counter=f__Desulfurivibrionaceae--12:gtdb_genus_counter=g__UBA2262--11||g__XYD12-FULL-50-9--1:gtdb_order_counter=o__Desulfobulbales--12:gtdb_phylum_counter=p__Desulfobacterota--12:gtdb_species_counter=s__UBA2262 sp001799255--1||s__UBA2262 sp001799285--1||s__UBA2262 sp002347095--1||s__UBA2262 sp002347185--1||s__UBA2262 sp003517965--2||s__UBA2262 sp013349295--1||s__UBA2262 sp013791995--1||s__UBA2262 sp018829945--1||s__UBA2262 sp018830485--1||s__UBA2262 sp903869265--1||s__XYD12-FULL-50-9 sp001799225--1:heptad_counter=MCP-36H--12:lbd_counter=:lca=d__Bacteria:lca_tree=g__UBA2262:name=N549390:ref_name_counter=])0.493:0.0401387[&&NHX:Sample_counter=:Type_counter=GTDB--13:capture_class_counter=:capture_domain_counter=:capture_family_counter=:capture_genus_counter=:capture_order_counter=:capture_phylum_counter=:capture_species_counter=:evoltype=D:gtdb_class_counter=c__Desulfobulbia--13:gtdb_domain_counter=d__Bacteria--13:gtdb_family_counter=f__Desulfurivibrionaceae--13:gtdb_genus_counter=g__DUZU01--1||g__UBA2262--11||g__XYD12-FULL-50-9--1:gtdb_order_counter=o__Desulfobulbales--13:gtdb_phylum_counter=p__Desulfobacterota--13:gtdb_species_counter=s__DUZU01 sp013349285--1||s__UBA2262 sp001799255--1||s__UBA2262 sp001799285--1||s__UBA2262 sp002347095--1||s__UBA2262 sp002347185--1||s__UBA2262 sp003517965--2||s__UBA2262 sp013349295--1||s__UBA2262 sp013791995--1||s__UBA2262 sp018829945--1||s__UBA2262 sp018830485--1||s__UBA2262 sp903869265--1||s__XYD12-FULL-50-9 sp001799225--1:heptad_counter=MCP-36H--13:lbd_counter=:lca=d__Bacteria:lca_tree=f__Desulfurivibrionaceae:name=N549391:ref_name_counter=])0.72:0.0257346[&&NHX:Sample_counter=:Type_counter=GTDB--19:capture_class_counter=:capture_domain_counter=:capture_family_counter=:capture_genus_counter=:capture_order_counter=:capture_phylum_counter=:capture_species_counter=:evoltype=D:gtdb_class_counter=c__Abditibacteria--1||c__Desulfobulbia--18:gtdb_domain_counter=d__Bacteria--19:gtdb_family_counter=f__CG2-30-66-41--1||f__Desulfurivibrionaceae--18:gtdb_genus_counter=g__CG2-30-60-27--1||g__CG2-30-66-41--1||g__DUZU01--1||g__Desulfobia--1||g__UBA2262--12||g__UBA5123--2||g__XYD12-FULL-50-9--1:gtdb_order_counter=o__CG2-30-66-41--1||o__Desulfobulbales--18:gtdb_phylum_counter=p__Armatimonadota--1||p__Desulfobacterota--18:gtdb_species_counter=s__CG2-30-60-27 sp001873115--1||s__CG2-30-66-41 sp002779825--1||s__DUZU01 sp013349285--1||s__Desulfobia pelagia--1||s__UBA2262 sp001799255--1||s__UBA2262 sp001799285--1||s__UBA2262 sp002347095--1||s__UBA2262 sp002347185--1||s__UBA2262 sp003517965--2||s__UBA2262 sp013349295--2||s__UBA2262 sp013791995--1||s__UBA2262 sp018829945--1||s__UBA2262 sp018830485--1||s__UBA2262 sp903869265--1||s__UBA5123 sp002414225--1||s__UBA5123 sp002415465--1||s__XYD12-FULL-50-9 sp001799225--1:heptad_counter=MCP-36H--19:lbd_counter=:lca=d__Bacteria:lca_tree=f__Desulfurivibrionaceae:name=N549392:ref_name_counter=],(GB_GCA_018823175.1_protein.faa_JAHJIY010000043.1_90@PF00015_full_PFAM.298.493:0.384131[&&NHX:Type=GTDB:gtdb_class=c__Desulfobulbia:gtdb_domain=d__Bacteria:gtdb_family=f__Desulfurivibrionaceae:gtdb_genus=g__JAHJIY01:gtdb_order=o__Desulfobulbales:gtdb_phylum=p__Desulfobacterota:gtdb_species=s__JAHJIY01 sp018823175:heptad=MCP-36H:species=d__Bacteria_p__Desulfobacterota_c__Desulfobulbia_o__Desulfobulbales_f__Desulfurivibrionaceae_g__JAHJIY01_s__JAHJIY01 sp018823175],(GB_GCA_018822545.1_protein.faa_JAHJKA010000054.1_26@PF00015_full_PFAM.295.478:0.116373[&&NHX:Type=GTDB:gtdb_class=c__Desulfobulbia:gtdb_domain=d__Bacteria:gtdb_family=f__Desulfurivibrionaceae:gtdb_genus=g__BM506:gtdb_order=o__Desulfobulbales:gtdb_phylum=p__Desulfobacterota:gtdb_species=s__BM506 sp018822545:heptad=MCP-36H:species=d__Bacteria_p__Desulfobacterota_c__Desulfobulbia_o__Desulfobulbales_f__Desulfurivibrionaceae_g__BM506_s__BM506 sp018822545],GB_GCA_002868945.1_protein.faa_PKTX01000047.1_9@PF00015_full_PFAM.290.497:0.194006[&&NHX:Type=GTDB:gtdb_class=c__Desulfobulbia:gtdb_domain=d__Bacteria:gtdb_family=f__Desulfurivibrionaceae:gtdb_genus=g__BM506:gtdb_order=o__Desulfobulbales:gtdb_phylum=p__Desulfobacterota:gtdb_species=s__BM506 sp002868945:heptad=MCP-36H:species=d__Bacteria_p__Desulfobacterota_c__Desulfobulbia_o__Desulfobulbales_f__Desulfurivibrionaceae_g__BM506_s__BM506 sp002868945])0.966:0.115831[&&NHX:Sample_counter=:Type_counter=GTDB--2:capture_class_counter=:capture_domain_counter=:capture_family_counter=:capture_genus_counter=:capture_order_counter=:capture_phylum_counter=:capture_species_counter=:evoltype=D:gtdb_class_counter=c__Desulfobulbia--2:gtdb_domain_counter=d__Bacteria--2:gtdb_family_counter=f__Desulfurivibrionaceae--2:gtdb_genus_counter=g__BM506--2:gtdb_order_counter=o__Desulfobulbales--2:gtdb_phylum_counter=p__Desulfobacterota--2:gtdb_species_counter=s__BM506 sp002868945--1||s__BM506 sp018822545--1:heptad_counter=MCP-36H--2:lbd_counter=:lca=d__Bacteria:lca_tree=g__BM506:name=N549396:ref_name_counter=])0.459:0.0495172[&&NHX:Sample_counter=:Type_counter=GTDB--3:capture_class_counter=:capture_domain_counter=:capture_family_counter=:capture_genus_counter=:capture_order_counter=:capture_phylum_counter=:capture_species_counter=:evoltype=D:gtdb_class_counter=c__Desulfobulbia--3:gtdb_domain_counter=d__Bacteria--3:gtdb_family_counter=f__Desulfurivibrionaceae--3:gtdb_genus_counter=g__BM506--2||g__JAHJIY01--1:gtdb_order_counter=o__Desulfobulbales--3:gtdb_phylum_counter=p__Desulfobacterota--3:gtdb_species_counter=s__BM506 sp002868945--1||s__BM506 sp018822545--1||s__JAHJIY01 sp018823175--1:heptad_counter=MCP-36H--3:lbd_counter=:lca=d__Bacteria:lca_tree=f__Desulfurivibrionaceae:name=N549397:ref_name_counter=])0.928:0.0831126[&&NHX:Sample_counter=:Type_counter=GTDB--22:capture_class_counter=:capture_domain_counter=:capture_family_counter=:capture_genus_counter=:capture_order_counter=:capture_phylum_counter=:capture_species_counter=:evoltype=D:gtdb_class_counter=c__Abditibacteria--1||c__Desulfobulbia--21:gtdb_domain_counter=d__Bacteria--22:gtdb_family_counter=f__CG2-30-66-41--1||f__Desulfurivibrionaceae--21:gtdb_genus_counter=g__BM506--2||g__CG2-30-60-27--1||g__CG2-30-66-41--1||g__DUZU01--1||g__Desulfobia--1||g__JAHJIY01--1||g__UBA2262--12||g__UBA5123--2||g__XYD12-FULL-50-9--1:gtdb_order_counter=o__CG2-30-66-41--1||o__Desulfobulbales--21:gtdb_phylum_counter=p__Armatimonadota--1||p__Desulfobacterota--21:gtdb_species_counter=s__BM506 sp002868945--1||s__BM506 sp018822545--1||s__CG2-30-60-27 sp001873115--1||s__CG2-30-66-41 sp002779825--1||s__DUZU01 sp013349285--1||s__Desulfobia pelagia--1||s__JAHJIY01 sp018823175--1||s__UBA2262 sp001799255--1||s__UBA2262 sp001799285--1||s__UBA2262 sp002347095--1||s__UBA2262 sp002347185--1||s__UBA2262 sp003517965--2||s__UBA2262 sp013349295--2||s__UBA2262 sp013791995--1||s__UBA2262 sp018829945--1||s__UBA2262 sp018830485--1||s__UBA2262 sp903869265--1||s__UBA5123 sp002414225--1||s__UBA5123 sp002415465--1||s__XYD12-FULL-50-9 sp001799225--1:heptad_counter=MCP-36H--22:lbd_counter=:lca=d__Bacteria:lca_tree=f__Desulfurivibrionaceae:name=N549398:ref_name_counter=])0.232:0.0698502[&&NHX:Sample_counter=rhiztom2--1:Type_counter=GTDB--26||capture--1:capture_class_counter=c__Bacilli--1:capture_domain_counter=d__Bacteria--1:capture_family_counter=f__Anaerobacillaceae--1:capture_genus_counter=g__Anaerobacillus--1:capture_order_counter=o__Bacillales_H--1:capture_phylum_counter=p__Firmicutes--1:capture_species_counter=s__Anaerobacillus isosaccharinicus--1:evoltype=D:gtdb_class_counter=c__Abditibacteria--1||c__Desulfobulbia--25:gtdb_domain_counter=d__Bacteria--26:gtdb_family_counter=f__CG2-30-66-41--1||f__Desulfurivibrionaceae--25:gtdb_genus_counter=g__BM506--2||g__CG2-30-60-27--1||g__CG2-30-66-41--1||g__DUZU01--1||g__Desulfobia--1||g__JAADIV01--2||g__JADGBM01--1||g__JAHJIY01--1||g__UBA2262--12||g__UBA5123--2||g__VMSU01--1||g__XYD12-FULL-50-9--1:gtdb_order_counter=o__CG2-30-66-41--1||o__Desulfobulbales--25:gtdb_phylum_counter=p__Armatimonadota--1||p__Desulfobacterota--25:gtdb_species_counter=s__BM506 sp002868945--1||s__BM506 sp018822545--1||s__CG2-30-60-27 sp001873115--1||s__CG2-30-66-41 sp002779825--1||s__DUZU01 sp013349285--1||s__Desulfobia pelagia--1||s__JAADIV01 sp011330685--1||s__JAADIV01 sp013151175--1||s__JADGBM01 sp015231515--1||s__JAHJIY01 sp018823175--1||s__UBA2262 sp001799255--1||s__UBA2262 sp001799285--1||s__UBA2262 sp002347095--1||s__UBA2262 sp002347185--1||s__UBA2262 sp003517965--2||s__UBA2262 sp013349295--2||s__UBA2262 sp013791995--1||s__UBA2262 sp018829945--1||s__UBA2262 sp018830485--1||s__UBA2262 sp903869265--1||s__UBA5123 sp002414225--1||s__UBA5123 sp002415465--1||s__VMSU01 sp013792005--1||s__XYD12-FULL-50-9 sp001799225--1:heptad_counter=MCP-36H--26||MCP-40H--1:lbd_counter=:lca=d__Bacteria:lca_tree=f__Desulfurivibrionaceae:name=N549399:ref_name_counter=])0.835:0.0599068[&&NHX:Sample_counter=rhizpot1--1||rhiztom1--1||rhiztom2--2||rhiztom3--2:Type_counter=GTDB--28||capture--6:besthit_avg=87.1:besthit_max=88.5:besthit_min=85.7:besthit_std=1.979898987322331:besthit_sum=174.2:bitscore_avg=60.25:bitscore_max=79.3:bitscore_min=41.2:bitscore_std=26.940768363207457:bitscore_sum=120.5:capture_class_counter=c__Bacilli--1||c__Clostridia--1||c__Desulfuromonadia--1||c__Gammaproteobacteria--3:capture_domain_counter=d__Bacteria--6:capture_family_counter=f__Acutalibacteraceae--1||f__Anaerobacillaceae--1||f__Pseudomonadaceae--2||f__Pseudopelobacteraceae--1||f__XN24--1:capture_genus_counter=g__Anaerobacillus--1||g__Caproiciproducens--1||g__JACRCG01--1||g__Pseudomonas_E--2||g__XN24--1:capture_order_counter=o__Bacillales_H--1||o__Geobacterales--1||o__Oscillospirales--1||o__Pseudomonadales--2||o__XN24--1:capture_phylum_counter=p__Desulfobacterota--1||p__Firmicutes--1||p__Firmicutes_A--1||p__Proteobacteria--3:capture_species_counter=s__Anaerobacillus isosaccharinicus--1||s__Caproiciproducens sp012839345--1||s__JACRCG01 sp014380135--1||s__Pseudomonas_E asiatica--1||s__Pseudomonas_E hunanensis--1||s__XN24 sp011089885--1:evalue_avg=2.3650000000000212e-07:evalue_max=4.73e-07:evalue_min=4.25e-21:evalue_std=3.34461507501234e-07:evalue_sum=4.7300000000000425e-07:gapopen_avg=0.0:gapopen_max=0.0:gapopen_min=0.0:gapopen_std=0.0:gapopen_sum=0.0:gtdb_class_counter=c__Abditibacteria--1||c__Desulfobulbia--27:gtdb_domain_counter=d__Bacteria--28:gtdb_family_counter=f__CG2-30-66-41--1||f__Desulfurivibrionaceae--27:gtdb_genus_counter=g__BM506--2||g__CG2-30-60-27--1||g__CG2-30-66-41--1||g__DUZU01--1||g__Desulfobia--1||g__JAADIV01--2||g__JADGBM01--1||g__JAHJAA01--1||g__JAHJIQ01--1||g__JAHJIY01--1||g__UBA2262--12||g__UBA5123--2||g__VMSU01--1||g__XYD12-FULL-50-9--1:gtdb_order_counter=o__CG2-30-66-41--1||o__Desulfobulbales--27:gtdb_phylum_counter=p__Armatimonadota--1||p__Desulfobacterota--27:gtdb_species_counter=s__BM506 sp002868945--1||s__BM506 sp018822545--1||s__CG2-30-60-27 sp001873115--1||s__CG2-30-66-41 sp002779825--1||s__DUZU01 sp013349285--1||s__Desulfobia pelagia--1||s__JAADIV01 sp011330685--1||s__JAADIV01 sp013151175--1||s__JADGBM01 sp015231515--1||s__JAHJAA01 sp018814305--1||s__JAHJIQ01 sp018823285--1||s__JAHJIY01 sp018823175--1||s__UBA2262 sp001799255--1||s__UBA2262 sp001799285--1||s__UBA2262 sp002347095--1||s__UBA2262 sp002347185--1||s__UBA2262 sp003517965--2||s__UBA2262 sp013349295--2||s__UBA2262 sp013791995--1||s__UBA2262 sp018829945--1||s__UBA2262 sp018830485--1||s__UBA2262 sp903869265--1||s__UBA5123 sp002414225--1||s__UBA5123 sp002415465--1||s__VMSU01 sp013792005--1||s__XYD12-FULL-50-9 sp001799225--1:heptad_counter=MCP-36H--29||MCP-40H--5:lbd_counter=:lca_tree=f__Desulfurivibrionaceae:length_avg=37.5:length_max=49.0:length_min=26.0:length_std=16.263455967290593:length_sum=75.0:mismatch_avg=5.0:mismatch_max=7.0:mismatch_min=3.0:mismatch_std=2.8284271247461903:mismatch_sum=10.0:name=N549400:qcovhsp_avg=100.0:qcovhsp_max=100.0:qcovhsp_min=100.0:qcovhsp_std=0.0:qcovhsp_sum=200.0:qend_avg=37.5:qend_max=49.0:qend_min=26.0:qend_std=16.263455967290593:qend_sum=75.0:qstart_avg=1.0:qstart_max=1.0:qstart_min=1.0:qstart_std=0.0:qstart_sum=2.0:ref_name_counter=GB_GCA_012960105.1_protein.faa_DUBV01000056.1_5@PF00015_full_PFAM.215.312--1||GB_GCA_016720685.1_protein.faa_JADKKC010000064.1_15@PF00015_full_PFAM.223.262--1:scovhsp_avg=58.6:scovhsp_max=66.7:scovhsp_min=50.5:scovhsp_std=11.455129855222072:scovhsp_sum=117.2:send_avg=51.5:send_max=75.0:send_min=28.0:send_std=33.23401871576773:send_sum=103.0:sstart_avg=15.0:sstart_max=27.0:sstart_min=3.0:sstart_std=16.97056274847714:sstart_sum=30.0],GB_GCA_015488275.1_protein.faa_WFOD01000287.1_31@PF00015_full_PFAM.300.458:0.359228[&&NHX:Type=GTDB:gtdb_class=c__Desulfobulbia:gtdb_domain=d__Bacteria:gtdb_family=f__S012-135:gtdb_genus=g__S012-135:gtdb_order=o__Desulfobulbales:gtdb_phylum=p__Desulfobacterota:gtdb_species=s__S012-135 sp015488275:heptad=MCP-36H:species=d__Bacteria_p__Desulfobacterota_c__Desulfobulbia_o__Desulfobulbales_f__S012-135_g__S012-135_s__S012-135 sp015488275])0.952:0.182372[&&NHX:Sample_counter=rhizpot1--1||rhiztom1--1||rhiztom2--2||rhiztom3--2:Type_counter=GTDB--29||capture--6:besthit_avg=87.1:besthit_max=88.5:besthit_min=85.7:besthit_std=1.979898987322331:besthit_sum=174.2:bitscore_avg=60.25:bitscore_max=79.3:bitscore_min=41.2:bitscore_std=26.940768363207457:bitscore_sum=120.5:capture_class_counter=c__Bacilli--1||c__Clostridia--1||c__Desulfuromonadia--1||c__Gammaproteobacteria--3:capture_domain_counter=d__Bacteria--6:capture_family_counter=f__Acutalibacteraceae--1||f__Anaerobacillaceae--1||f__Pseudomonadaceae--2||f__Pseudopelobacteraceae--1||f__XN24--1:capture_genus_counter=g__Anaerobacillus--1||g__Caproiciproducens--1||g__JACRCG01--1||g__Pseudomonas_E--2||g__XN24--1:capture_order_counter=o__Bacillales_H--1||o__Geobacterales--1||o__Oscillospirales--1||o__Pseudomonadales--2||o__XN24--1:capture_phylum_counter=p__Desulfobacterota--1||p__Firmicutes--1||p__Firmicutes_A--1||p__Proteobacteria--3:capture_species_counter=s__Anaerobacillus isosaccharinicus--1||s__Caproiciproducens sp012839345--1||s__JACRCG01 sp014380135--1||s__Pseudomonas_E asiatica--1||s__Pseudomonas_E hunanensis--1||s__XN24 sp011089885--1:evalue_avg=2.3650000000000212e-07:evalue_max=4.73e-07:evalue_min=4.25e-21:evalue_std=3.34461507501234e-07:evalue_sum=4.7300000000000425e-07:gapopen_avg=0.0:gapopen_max=0.0:gapopen_min=0.0:gapopen_std=0.0:gapopen_sum=0.0:gtdb_class_counter=c__Abditibacteria--1||c__Desulfobulbia--28:gtdb_domain_counter=d__Bacteria--29:gtdb_family_counter=f__CG2-30-66-41--1||f__Desulfurivibrionaceae--27||f__S012-135--1:gtdb_genus_counter=g__BM506--2||g__CG2-30-60-27--1||g__CG2-30-66-41--1||g__DUZU01--1||g__Desulfobia--1||g__JAADIV01--2||g__JADGBM01--1||g__JAHJAA01--1||g__JAHJIQ01--1||g__JAHJIY01--1||g__S012-135--1||g__UBA2262--12||g__UBA5123--2||g__VMSU01--1||g__XYD12-FULL-50-9--1:gtdb_order_counter=o__CG2-30-66-41--1||o__Desulfobulbales--28:gtdb_phylum_counter=p__Armatimonadota--1||p__Desulfobacterota--28:gtdb_species_counter=s__BM506 sp002868945--1||s__BM506 sp018822545--1||s__CG2-30-60-27 sp001873115--1||s__CG2-30-66-41 sp002779825--1||s__DUZU01 sp013349285--1||s__Desulfobia pelagia--1||s__JAADIV01 sp011330685--1||s__JAADIV01 sp013151175--1||s__JADGBM01 sp015231515--1||s__JAHJAA01 sp018814305--1||s__JAHJIQ01 sp018823285--1||s__JAHJIY01 sp018823175--1||s__S012-135 sp015488275--1||s__UBA2262 sp001799255--1||s__UBA2262 sp001799285--1||s__UBA2262 sp002347095--1||s__UBA2262 sp002347185--1||s__UBA2262 sp003517965--2||s__UBA2262 sp013349295--2||s__UBA2262 sp013791995--1||s__UBA2262 sp018829945--1||s__UBA2262 sp018830485--1||s__UBA2262 sp903869265--1||s__UBA5123 sp002414225--1||s__UBA5123 sp002415465--1||s__VMSU01 sp013792005--1||s__XYD12-FULL-50-9 sp001799225--1:heptad_counter=MCP-36H--30||MCP-40H--5:lbd_counter=:lca_tree=f__Desulfurivibrionaceae:length_avg=37.5:length_max=49.0:length_min=26.0:length_std=16.263455967290593:length_sum=75.0:mismatch_avg=5.0:mismatch_max=7.0:mismatch_min=3.0:mismatch_std=2.8284271247461903:mismatch_sum=10.0:name=N549402:qcovhsp_avg=100.0:qcovhsp_max=100.0:qcovhsp_min=100.0:qcovhsp_std=0.0:qcovhsp_sum=200.0:qend_avg=37.5:qend_max=49.0:qend_min=26.0:qend_std=16.263455967290593:qend_sum=75.0:qstart_avg=1.0:qstart_max=1.0:qstart_min=1.0:qstart_std=0.0:qstart_sum=2.0:ref_name_counter=GB_GCA_012960105.1_protein.faa_DUBV01000056.1_5@PF00015_full_PFAM.215.312--1||GB_GCA_016720685.1_protein.faa_JADKKC010000064.1_15@PF00015_full_PFAM.223.262--1:scovhsp_avg=58.6:scovhsp_max=66.7:scovhsp_min=50.5:scovhsp_std=11.455129855222072:scovhsp_sum=117.2:send_avg=51.5:send_max=75.0:send_min=28.0:send_std=33.23401871576773:send_sum=103.0:sstart_avg=15.0:sstart_max=27.0:sstart_min=3.0:sstart_std=16.97056274847714:sstart_sum=30.0],GB_GCA_015488275.1_protein.faa_WFOD01000179.1_1@PF00015_full_PFAM.295.424:0.551095[&&NHX:Type=GTDB:gtdb_class=c__Desulfobulbia:gtdb_domain=d__Bacteria:gtdb_family=f__S012-135:gtdb_genus=g__S012-135:gtdb_order=o__Desulfobulbales:gtdb_phylum=p__Desulfobacterota:gtdb_species=s__S012-135 sp015488275:heptad=MCP-36H:species=d__Bacteria_p__Desulfobacterota_c__Desulfobulbia_o__Desulfobulbales_f__S012-135_g__S012-135_s__S012-135 sp015488275])0.495:0.0879566[&&NHX:Sample_counter=rhizpot1--1||rhiztom1--1||rhiztom2--2||rhiztom3--2:Type_counter=GTDB--30||capture--6:besthit_avg=87.1:besthit_max=88.5:besthit_min=85.7:besthit_std=1.979898987322331:besthit_sum=174.2:bitscore_avg=60.25:bitscore_max=79.3:bitscore_min=41.2:bitscore_std=26.940768363207457:bitscore_sum=120.5:capture_class_counter=c__Bacilli--1||c__Clostridia--1||c__Desulfuromonadia--1||c__Gammaproteobacteria--3:capture_domain_counter=d__Bacteria--6:capture_family_counter=f__Acutalibacteraceae--1||f__Anaerobacillaceae--1||f__Pseudomonadaceae--2||f__Pseudopelobacteraceae--1||f__XN24--1:capture_genus_counter=g__Anaerobacillus--1||g__Caproiciproducens--1||g__JACRCG01--1||g__Pseudomonas_E--2||g__XN24--1:capture_order_counter=o__Bacillales_H--1||o__Geobacterales--1||o__Oscillospirales--1||o__Pseudomonadales--2||o__XN24--1:capture_phylum_counter=p__Desulfobacterota--1||p__Firmicutes--1||p__Firmicutes_A--1||p__Proteobacteria--3:capture_species_counter=s__Anaerobacillus isosaccharinicus--1||s__Caproiciproducens sp012839345--1||s__JACRCG01 sp014380135--1||s__Pseudomonas_E asiatica--1||s__Pseudomonas_E hunanensis--1||s__XN24 sp011089885--1:evalue_avg=2.3650000000000212e-07:evalue_max=4.73e-07:evalue_min=4.25e-21:evalue_std=3.34461507501234e-07:evalue_sum=4.7300000000000425e-07:gapopen_avg=0.0:gapopen_max=0.0:gapopen_min=0.0:gapopen_std=0.0:gapopen_sum=0.0:gtdb_class_counter=c__Abditibacteria--1||c__Desulfobulbia--29:gtdb_domain_counter=d__Bacteria--30:gtdb_family_counter=f__CG2-30-66-41--1||f__Desulfurivibrionaceae--27||f__S012-135--2:gtdb_genus_counter=g__BM506--2||g__CG2-30-60-27--1||g__CG2-30-66-41--1||g__DUZU01--1||g__Desulfobia--1||g__JAADIV01--2||g__JADGBM01--1||g__JAHJAA01--1||g__JAHJIQ01--1||g__JAHJIY01--1||g__S012-135--2||g__UBA2262--12||g__UBA5123--2||g__VMSU01--1||g__XYD12-FULL-50-9--1:gtdb_order_counter=o__CG2-30-66-41--1||o__Desulfobulbales--29:gtdb_phylum_counter=p__Armatimonadota--1||p__Desulfobacterota--29:gtdb_species_counter=s__BM506 sp002868945--1||s__BM506 sp018822545--1||s__CG2-30-60-27 sp001873115--1||s__CG2-30-66-41 sp002779825--1||s__DUZU01 sp013349285--1||s__Desulfobia pelagia--1||s__JAADIV01 sp011330685--1||s__JAADIV01 sp013151175--1||s__JADGBM01 sp015231515--1||s__JAHJAA01 sp018814305--1||s__JAHJIQ01 sp018823285--1||s__JAHJIY01 sp018823175--1||s__S012-135 sp015488275--2||s__UBA2262 sp001799255--1||s__UBA2262 sp001799285--1||s__UBA2262 sp002347095--1||s__UBA2262 sp002347185--1||s__UBA2262 sp003517965--2||s__UBA2262 sp013349295--2||s__UBA2262 sp013791995--1||s__UBA2262 sp018829945--1||s__UBA2262 sp018830485--1||s__UBA2262 sp903869265--1||s__UBA5123 sp002414225--1||s__UBA5123 sp002415465--1||s__VMSU01 sp013792005--1||s__XYD12-FULL-50-9 sp001799225--1:heptad_counter=MCP-36H--31||MCP-40H--5:lbd_counter=:lca_tree=f__Desulfurivibrionaceae:length_avg=37.5:length_max=49.0:length_min=26.0:length_std=16.263455967290593:length_sum=75.0:mismatch_avg=5.0:mismatch_max=7.0:mismatch_min=3.0:mismatch_std=2.8284271247461903:mismatch_sum=10.0:name=N549404:qcovhsp_avg=100.0:qcovhsp_max=100.0:qcovhsp_min=100.0:qcovhsp_std=0.0:qcovhsp_sum=200.0:qend_avg=37.5:qend_max=49.0:qend_min=26.0:qend_std=16.263455967290593:qend_sum=75.0:qstart_avg=1.0:qstart_max=1.0:qstart_min=1.0:qstart_std=0.0:qstart_sum=2.0:ref_name_counter=GB_GCA_012960105.1_protein.faa_DUBV01000056.1_5@PF00015_full_PFAM.215.312--1||GB_GCA_016720685.1_protein.faa_JADKKC010000064.1_15@PF00015_full_PFAM.223.262--1:scovhsp_avg=58.6:scovhsp_max=66.7:scovhsp_min=50.5:scovhsp_std=11.455129855222072:scovhsp_sum=117.2:send_avg=51.5:send_max=75.0:send_min=28.0:send_std=33.23401871576773:send_sum=103.0:sstart_avg=15.0:sstart_max=27.0:sstart_min=3.0:sstart_std=16.97056274847714:sstart_sum=30.0],GB_GCA_002422125.1_protein.faa_DITF01000090.1_4@PF00015_full_PFAM.403.587:0.774602[&&NHX:Type=GTDB:gtdb_class=c__UBA6191:gtdb_domain=d__Bacteria:gtdb_family=f__UBA6191:gtdb_genus=g__UBA6191:gtdb_order=o__UBA6191:gtdb_phylum=p__UBP17:gtdb_species=s__UBA6191 sp002422125:heptad=MCP-36H:species=d__Bacteria_p__UBP17_c__UBA6191_o__UBA6191_f__UBA6191_g__UBA6191_s__UBA6191 sp002422125])0.84:0.092659[&&NHX:Sample_counter=rhizpot1--1||rhiztom1--1||rhiztom2--2||rhiztom3--2:Type_counter=GTDB--31||capture--6:besthit_avg=87.1:besthit_max=88.5:besthit_min=85.7:besthit_std=1.979898987322331:besthit_sum=174.2:bitscore_avg=60.25:bitscore_max=79.3:bitscore_min=41.2:bitscore_std=26.940768363207457:bitscore_sum=120.5:capture_class_counter=c__Bacilli--1||c__Clostridia--1||c__Desulfuromonadia--1||c__Gammaproteobacteria--3:capture_domain_counter=d__Bacteria--6:capture_family_counter=f__Acutalibacteraceae--1||f__Anaerobacillaceae--1||f__Pseudomonadaceae--2||f__Pseudopelobacteraceae--1||f__XN24--1:capture_genus_counter=g__Anaerobacillus--1||g__Caproiciproducens--1||g__JACRCG01--1||g__Pseudomonas_E--2||g__XN24--1:capture_order_counter=o__Bacillales_H--1||o__Geobacterales--1||o__Oscillospirales--1||o__Pseudomonadales--2||o__XN24--1:capture_phylum_counter=p__Desulfobacterota--1||p__Firmicutes--1||p__Firmicutes_A--1||p__Proteobacteria--3:capture_species_counter=s__Anaerobacillus isosaccharinicus--1||s__Caproiciproducens sp012839345--1||s__JACRCG01 sp014380135--1||s__Pseudomonas_E asiatica--1||s__Pseudomonas_E hunanensis--1||s__XN24 sp011089885--1:evalue_avg=2.3650000000000212e-07:evalue_max=4.73e-07:evalue_min=4.25e-21:evalue_std=3.34461507501234e-07:evalue_sum=4.7300000000000425e-07:gapopen_avg=0.0:gapopen_max=0.0:gapopen_min=0.0:gapopen_std=0.0:gapopen_sum=0.0:gtdb_class_counter=c__Abditibacteria--1||c__Desulfobulbia--29||c__UBA6191--1:gtdb_domain_counter=d__Bacteria--31:gtdb_family_counter=f__CG2-30-66-41--1||f__Desulfurivibrionaceae--27||f__S012-135--2||f__UBA6191--1:gtdb_genus_counter=g__BM506--2||g__CG2-30-60-27--1||g__CG2-30-66-41--1||g__DUZU01--1||g__Desulfobia--1||g__JAADIV01--2||g__JADGBM01--1||g__JAHJAA01--1||g__JAHJIQ01--1||g__JAHJIY01--1||g__S012-135--2||g__UBA2262--12||g__UBA5123--2||g__UBA6191--1||g__VMSU01--1||g__XYD12-FULL-50-9--1:gtdb_order_counter=o__CG2-30-66-41--1||o__Desulfobulbales--29||o__UBA6191--1:gtdb_phylum_counter=p__Armatimonadota--1||p__Desulfobacterota--29||p__UBP17--1:gtdb_species_counter=s__BM506 sp002868945--1||s__BM506 sp018822545--1||s__CG2-30-60-27 sp001873115--1||s__CG2-30-66-41 sp002779825--1||s__DUZU01 sp013349285--1||s__Desulfobia pelagia--1||s__JAADIV01 sp011330685--1||s__JAADIV01 sp013151175--1||s__JADGBM01 sp015231515--1||s__JAHJAA01 sp018814305--1||s__JAHJIQ01 sp018823285--1||s__JAHJIY01 sp018823175--1||s__S012-135 sp015488275--2||s__UBA2262 sp001799255--1||s__UBA2262 sp001799285--1||s__UBA2262 sp002347095--1||s__UBA2262 sp002347185--1||s__UBA2262 sp003517965--2||s__UBA2262 sp013349295--2||s__UBA2262 sp013791995--1||s__UBA2262 sp018829945--1||s__UBA2262 sp018830485--1||s__UBA2262 sp903869265--1||s__UBA5123 sp002414225--1||s__UBA5123 sp002415465--1||s__UBA6191 sp002422125--1||s__VMSU01 sp013792005--1||s__XYD12-FULL-50-9 sp001799225--1:heptad_counter=MCP-36H--32||MCP-40H--5:lbd_counter=:lca_tree=o__Desulfobulbales:length_avg=37.5:length_max=49.0:length_min=26.0:length_std=16.263455967290593:length_sum=75.0:mismatch_avg=5.0:mismatch_max=7.0:mismatch_min=3.0:mismatch_std=2.8284271247461903:mismatch_sum=10.0:name=N549406:qcovhsp_avg=100.0:qcovhsp_max=100.0:qcovhsp_min=100.0:qcovhsp_std=0.0:qcovhsp_sum=200.0:qend_avg=37.5:qend_max=49.0:qend_min=26.0:qend_std=16.263455967290593:qend_sum=75.0:qstart_avg=1.0:qstart_max=1.0:qstart_min=1.0:qstart_std=0.0:qstart_sum=2.0:ref_name_counter=GB_GCA_012960105.1_protein.faa_DUBV01000056.1_5@PF00015_full_PFAM.215.312--1||GB_GCA_016720685.1_protein.faa_JADKKC010000064.1_15@PF00015_full_PFAM.223.262--1:scovhsp_avg=58.6:scovhsp_max=66.7:scovhsp_min=50.5:scovhsp_std=11.455129855222072:scovhsp_sum=117.2:send_avg=51.5:send_max=75.0:send_min=28.0:send_std=33.23401871576773:send_sum=103.0:sstart_avg=15.0:sstart_max=27.0:sstart_min=3.0:sstart_std=16.97056274847714:sstart_sum=30.0])0.877:0.0812859[&&NHX:Sample_counter=rhizpot1--1||rhiztom1--2||rhiztom2--3||rhiztom3--3:Type_counter=GTDB--33||capture--9:besthit_avg=85.83333333333333:besthit_max=88.5:besthit_min=83.3:besthit_std=2.602562839459086:besthit_sum=257.5:bitscore_avg=53.0:bitscore_max=79.3:bitscore_min=38.5:bitscore_std=22.81644144032982:bitscore_sum=159.0:capture_class_counter=c__Bacilli--1||c__Clostridia--1||c__Desulfuromonadia--1||c__Gammaproteobacteria--5||c__Krumholzibacteria--1:capture_domain_counter=d__Bacteria--9:capture_family_counter=f__Acutalibacteraceae--1||f__Anaerobacillaceae--1||f__Burkholderiaceae--2||f__LZORAL124-64-63--1||f__Pseudomonadaceae--2||f__Pseudopelobacteraceae--1||f__XN24--1:capture_genus_counter=g__Anaerobacillus--1||g__CADEEH01--1||g__CAINDZ01--1||g__Caproiciproducens--1||g__Giesbergeria--1||g__JACRCG01--1||g__Pseudomonas_E--2||g__XN24--1:capture_order_counter=o__Bacillales_H--1||o__Burkholderiales--2||o__Geobacterales--1||o__LZORAL124-64-63--1||o__Oscillospirales--1||o__Pseudomonadales--2||o__XN24--1:capture_phylum_counter=p__Desulfobacterota--1||p__Firmicutes--1||p__Firmicutes_A--1||p__Krumholzibacteriota--1||p__Proteobacteria--5:capture_species_counter=s__Anaerobacillus isosaccharinicus--1||s__CADEEH01 sp902826305--1||s__CAINDZ01 sp903859215--1||s__Caproiciproducens sp012839345--1||s__Giesbergeria metamorpha--1||s__JACRCG01 sp014380135--1||s__Pseudomonas_E asiatica--1||s__Pseudomonas_E hunanensis--1||s__XN24 sp011089885--1:evalue_avg=1.6143333333333348e-06:evalue_max=4.37e-06:evalue_min=4.25e-21:evalue_std=2.398167286352919e-06:evalue_sum=4.843000000000004e-06:gapopen_avg=0.0:gapopen_max=0.0:gapopen_min=0.0:gapopen_std=0.0:gapopen_sum=0.0:gtdb_class_counter=c__Abditibacteria--1||c__Acidobacteriae--1||c__Bradymonadia--1||c__Desulfobulbia--29||c__UBA6191--1:gtdb_domain_counter=d__Bacteria--33:gtdb_family_counter=f__Bryobacteraceae--1||f__CG2-30-66-41--1||f__Desulfurivibrionaceae--27||f__S012-135--2||f__UBA1532--1||f__UBA6191--1:gtdb_genus_counter=g__BM506--2||g__CAINDO01--1||g__CG2-30-60-27--1||g__CG2-30-66-41--1||g__DUZU01--1||g__Desulfobia--1||g__Ga0077553--1||g__JAADIV01--2||g__JADGBM01--1||g__JAHJAA01--1||g__JAHJIQ01--1||g__JAHJIY01--1||g__S012-135--2||g__UBA2262--12||g__UBA5123--2||g__UBA6191--1||g__VMSU01--1||g__XYD12-FULL-50-9--1:gtdb_order_counter=o__Bryobacterales--1||o__CG2-30-66-41--1||o__Desulfobulbales--29||o__UBA6191--1||o__UBA7976--1:gtdb_phylum_counter=p__Acidobacteriota--1||p__Armatimonadota--1||p__Desulfobacterota--29||p__Myxococcota--1||p__UBP17--1:gtdb_species_counter=s__BM506 sp002868945--1||s__BM506 sp018822545--1||s__CAINDO01 sp903847385--1||s__CG2-30-60-27 sp001873115--1||s__CG2-30-66-41 sp002779825--1||s__DUZU01 sp013349285--1||s__Desulfobia pelagia--1||s__Ga0077553 sp001464575--1||s__JAADIV01 sp011330685--1||s__JAADIV01 sp013151175--1||s__JADGBM01 sp015231515--1||s__JAHJAA01 sp018814305--1||s__JAHJIQ01 sp018823285--1||s__JAHJIY01 sp018823175--1||s__S012-135 sp015488275--2||s__UBA2262 sp001799255--1||s__UBA2262 sp001799285--1||s__UBA2262 sp002347095--1||s__UBA2262 sp002347185--1||s__UBA2262 sp003517965--2||s__UBA2262 sp013349295--2||s__UBA2262 sp013791995--1||s__UBA2262 sp018829945--1||s__UBA2262 sp018830485--1||s__UBA2262 sp903869265--1||s__UBA5123 sp002414225--1||s__UBA5123 sp002415465--1||s__UBA6191 sp002422125--1||s__VMSU01 sp013792005--1||s__XYD12-FULL-50-9 sp001799225--1:heptad_counter=MCP-34H--3||MCP-36H--34||MCP-40H--5:lbd_counter=:lca_tree=d__Bacteria:length_avg=33.0:length_max=49.0:length_min=24.0:length_std=13.892443989449804:length_sum=99.0:mismatch_avg=4.666666666666667:mismatch_max=7.0:mismatch_min=3.0:mismatch_std=2.0816659994661326:mismatch_sum=14.0:name=N549407:qcovhsp_avg=100.0:qcovhsp_max=100.0:qcovhsp_min=100.0:qcovhsp_std=0.0:qcovhsp_sum=300.0:qend_avg=33.0:qend_max=49.0:qend_min=24.0:qend_std=13.892443989449804:qend_sum=99.0:qstart_avg=1.0:qstart_max=1.0:qstart_min=1.0:qstart_std=0.0:qstart_sum=3.0:ref_name_counter=GB_GCA_012960105.1_protein.faa_DUBV01000056.1_5@PF00015_full_PFAM.215.312--1||GB_GCA_016720685.1_protein.faa_JADKKC010000064.1_15@PF00015_full_PFAM.223.262--1||RS_GCF_018221465.1_protein.faa_NZ_JAAIKR010000012.1_98@PF00015_full_PFAM.4.34--1:scovhsp_avg=65.73333333333333:scovhsp_max=80.0:scovhsp_min=50.5:scovhsp_std=14.773737960764478:scovhsp_sum=197.2:send_avg=43.0:send_max=75.0:send_min=26.0:send_std=27.730849247724095:send_sum=129.0:sstart_avg=11.0:sstart_max=27.0:sstart_min=3.0:sstart_std=13.856406460551018:sstart_sum=33.0])0.349:0.0188604[&&NHX:Sample_counter=rhizpot1--115||rhizpot2--41||rhizpot3--111||rhiztom1--68||rhiztom2--53||rhiztom3--52:Type_counter=GTDB--159||capture--440:besthit_avg=87.20392156862745:besthit_max=99.3:besthit_min=52.4:besthit_std=8.704117383307146:besthit_sum=17789.6:bitscore_avg=158.00588235294117:bitscore_max=250.0:bitscore_min=38.5:bitscore_std=39.47455955329936:bitscore_sum=32233.2:capture_class_counter=c__Acidobacteriae--4||c__Actinomycetia--1||c__Alphaproteobacteria--93||c__Bacilli--8||c__Bacteroidia--3||c__Bdellovibrionia--1||c__Campylobacteria--1||c__Clostridia--21||c__Cyanobacteriia--4||c__Dehalobacteriia--1||c__Deinococci--5||c__Desulfitobacteriia--1||c__Desulfobulbia--3||c__Desulfovibrionia--18||c__Desulfuromonadia--7||c__Gammaproteobacteria--224||c__Halobacteria--2||c__Krumholzibacteria--1||c__Magnetococcia--4||c__Myxococcia--1||c__Nitrospiria--3||c__Ozemobacteria--1||c__Phycisphaerae--2||c__Planctomycetia--5||c__Polyangia--4||c__RBG-16-71-46--1||c__Spirochaetia--1||c__Sumerlaeia--1||c__Synergistia--1||c__Syntrophia--1||c__Syntrophorhabdia--1||c__Thermodesulfovibrionia--2||c__UBA10988--1||c__UBA11346--5||c__UBA9217--2||c__Verrucomicrobiae--2||c__WGA-4E--4:capture_domain_counter=d__Archaea--2||d__Bacteria--438:capture_family_counter=f__Acetobacteraceae--4||f__Acidobacteriaceae--1||f__Acutalibacteraceae--10||f__Aeromonadaceae--1||f__Alcanivoracaceae--8||f__Alicyclobacillaceae--1||f__Alteromonadaceae--15||f__Anaerobacillaceae--1||f__Bdellovibrionaceae--1||f__Beijerinckiaceae--8||f__Bryobacteraceae--3||f__Burkholderiaceae--34||f__Butyricicoccaceae--1||f__CAIMTB01--1||f__Celerinatantimonadaceae--1||f__Chamaesiphonaceae--1||f__Chitinibacteraceae--4||f__Chromatiaceae--1||f__Chromobacteriaceae--25||f__Competibacteraceae--1||f__Dehalobacteriaceae--1||f__Deinococcaceae--5||f__Desulfitobacteriaceae--1||f__Desulfovibrionaceae--18||f__Desulfurivibrionaceae--3||f__Dethiosulfovibrionaceae--1||f__Devosiaceae--3||f__Ectothiorhodospiraceae--1||f__Elsteraceae--1||f__Enterobacteriaceae--9||f__Fen-1088--1||f__GCA-2687025--4||f__Ga007554--1||f__Geitlerinemaceae--2||f__Geobacteraceae--2||f__Geopsychrobacteraceae--2||f__Geothermobacteraceae--1||f__Haloarculaceae--2||f__Halomonadaceae--3||f__JACZKF01--1||f__JAEUJZ01--3||f__JAHJDP01--1||f__LZORAL124-64-63--1||f__Lachnospiraceae--5||f__Magnetaquicoccaceae--4||f__Magnetospirillaceae--2||f__Marinomonadaceae--2||f__Micromonosporaceae--1||f__Micropepsaceae--2||f__Myxococcaceae--1||f__Natronospirillaceae--6||f__Nitrospiraceae--3||f__Oleiphilaceae--1||f__Oscillospiraceae--4||f__Ozemobacteraceae--1||f__Paenibacillaceae--5||f__Pirellulaceae--5||f__Planococcaceae--1||f__Porticoccaceae--1||f__Prochlorotrichaceae--1||f__Pseudomonadaceae--67||f__Pseudopelobacteraceae--1||f__Rhizobiaceae--5||f__Rhodobacteraceae--5||f__Rhodocyclaceae--11||f__Ruminococcaceae--1||f__SM23-35--2||f__Shewanellaceae--1||f__Sphingomonadaceae--10||f__Steroidobacteraceae--14||f__Succinivibrionaceae--10||f__Sulfurimonadaceae--1||f__Syntrophorhabdaceae--1||f__Tenuifilaceae--2||f__Treponemataceae--1||f__UBA10988--1||f__UBA11346--5||f__UBA1924--2||f__UBA4778--1||f__UBA6156--1||f__UBA8349--1||f__UBA9217--2||f__UBA9464--1||f__W3P20-009--1||f__XN24--6||f__Xanthobacteraceae--52||f__Xanthomonadaceae--1:capture_genus_counter=g__13-2-20CM-66-19--5||g__1XD42-69--2||g__Acetatifactor--1||g__Acidovorax_A--2||g__Actinoplanes--1||g__Aeromonas--1||g__Agarivorans--1||g__Alcanivorax--8||g__Alicyclobacillus_G--1||g__Alishewanella--9||g__Allosphingosinicella--1||g__Alteromonas--2||g__An92--1||g__Anaerobacillus--1||g__Anaerobiospirillum--8||g__Aquitalea--21||g__Atlantibacter--1||g__Aureimonas--1||g__Azohydromonas--1||g__Azonexus--11||g__BM522--2||g__BOG-931--2||g__Bdellovibrio--1||g__Bog-1198--8||g__Bog-375--1||g__Bosea--2||g__Bradyrhizobium--1||g__CADEEH01--3||g__CAILKP01--1||g__CAIMTB01--1||g__CAINDZ01--1||g__CAIXEA01--1||g__CAIZEE01--1||g__Caballeronia--2||g__Caccousia--2||g__Candidimonas_A--1||g__Caproiciproducens--3||g__Cedecea--1||g__Cereibacter_A--1||g__Chamaesiphon--1||g__Chitinibacter--1||g__Chromobacterium--2||g__Clostridium_E--5||g__Contendobacter--1||g__Corallococcus--1||g__Corticimicrobacter--1||g__Croceibacterium--1||g__DP3N28-2--1||g__DROE01--1||g__Deinococcus--5||g__Delta-02--1||g__Desulfovibrio--1||g__Dethiosulfovibrio--1||g__Devosia--1||g__Devosia_A--1||g__Dysosmobacter--1||g__Eisenbergiella--1||g__Ensifer--1||g__Enterenecus--1||g__Fen-1137--1||g__Formimonas--1||g__Formivibrio--2||g__GCA-2687025--4||g__Ga0077554--1||g__Geitlerinema--2||g__Geomobilimonas--2||g__Geothermobacter--1||g__Giesbergeria--2||g__Gynuella--1||g__Halomonas_A--1||g__Halorhabdus--1||g__Halovulum--1||g__Hungatella--1||g__Ideonella--1||g__Imhoffiella--1||g__Iodobacter--1||g__JAANAU01--4||g__JAAUQQ01--1||g__JAAXXJ01--2||g__JABWBB01--1||g__JACRCG01--1||g__JACZKF01--1||g__JADFXM01--1||g__JAGFXR01--1||g__JAGNNG01--3||g__JAGPUQ01--1||g__JAHJDP01--1||g__Janthinobacterium--1||g__Kosakonia--6||g__Lysinibacillus--1||g__Magnetospirillum--1||g__Marinibacterium--1||g__Marinobacter--1||g__Marinomonas--2||g__Massilia--9||g__Methylobacterium--4||g__Methylosinus--1||g__Natronomonas--1||g__Nitrospira_F--3||g__Novosphingobium--3||g__Oceanospirillum--1||g__PLLO--1||g__Paenibacillus--3||g__Paenibacillus_T--1||g__Palsa-187--2||g__Palsa-288--1||g__Pandoraea--1||g__Pantoea--1||g__Paraburkholderia--5||g__Paucibacter_A--1||g__Phaeospirillum--1||g__Pseudoalteromonas--2||g__Pseudobutyricicoccus--1||g__Pseudogulbenkiania--2||g__Pseudolabrys--47||g__Pseudomonas_A--1||g__Pseudomonas_B--1||g__Pseudomonas_D--1||g__Pseudomonas_E--58||g__Pseudomonas_F--2||g__Pseudooceanicola--1||g__Pseudospirillum--1||g__Psychrosphaera--1||g__Rhizobium--1||g__Rhizomicrobium--2||g__Rhodoblastus--1||g__Rhodoferax--1||g__Rhodopila--1||g__Rhodoplanes--1||g__Roseococcus--1||g__Roseomonas--1||g__SKIB01--4||g__SZAS-103--1||g__SZAS-83--1||g__Saccharibacillus--1||g__Saccharospirillum--1||g__Shewanella--1||g__Sinorhizobium--2||g__Solidesulfovibrio--17||g__Solimicrobium--1||g__Sphingomonas--5||g__Stieleria--5||g__Succinivibrio--2||g__Sulfurimonas--1||g__Thiopseudomonas--1||g__Thiorhodospira--1||g__Treponema--1||g__UBA10988--1||g__UBA11346--5||g__UBA2192--1||g__UBA2194--2||g__UBA4615--1||g__UBA5123--3||g__UBA5206--2||g__UBA6156--1||g__UBA7177--1||g__UBA8349--1||g__UBA9464--1||g__Ventosimonas--3||g__W3P20-009--1||g__WKFJ01--1||g__XN24--6||g__Xylophilus--1||g__Z2-YC6860--1:capture_order_counter=o__Acetobacterales--4||o__Acidobacteriales--1||o__Alicyclobacillales--1||o__Bacillales_A--1||o__Bacillales_H--1||o__Bacteroidales--3||o__Bdellovibrionales--1||o__Bryobacterales--3||o__Burkholderiales--74||o__CAIMUX01--1||o__Campylobacterales--1||o__Chromatiales--1||o__Competibacterales--1||o__Cyanobacteriales--3||o__Dehalobacteriales--1||o__Deinococcales--5||o__Desulfitobacteriales--1||o__Desulfobulbales--3||o__Desulfovibrionales--18||o__Desulfuromonadales--4||o__Ectothiorhodospirales--1||o__Elsterales--1||o__Enterobacterales--37||o__GCA-2687025--4||o__Ga0077554--1||o__Geobacterales--3||o__Halobacteriales--2||o__LZORAL124-64-63--1||o__Lachnospirales--5||o__Magnetococcales--4||o__Micropepsales--2||o__Mycobacteriales--1||o__Myxococcales--1||o__Nitrospirales--3||o__Oscillospirales--16||o__Ozemobacterales--1||o__PCC-9006--1||o__Paenibacillales--5||o__Palsa-1104--3||o__Palsa-1104_A--1||o__Pedosphaerales--2||o__Phycisphaerales--2||o__Pirellulales--5||o__Pseudomonadales--88||o__Rhizobiales--68||o__Rhodobacterales--5||o__Rhodospirillales--2||o__Sphingomonadales--10||o__Steroidobacterales--14||o__Synergistales--1||o__Syntrophales--1||o__Syntrophorhabdales--1||o__Thermodesulfovibrionales--2||o__Treponematales--1||o__UBA10988--1||o__UBA11346--5||o__UBA1280--1||o__UBA8349--1||o__UBA9217--2||o__XN24--6||o__Xanthomonadales--1:capture_phylum_counter=p__Acidobacteriota--4||p__Actinobacteriota--1||p__Armatimonadota--1||p__Bacteroidota--3||p__Bdellovibrionota--1||p__Campylobacterota--1||p__Cyanobacteria--4||p__Deinococcota--5||p__Desulfobacterota--11||p__Desulfobacterota_G--1||p__Desulfobacterota_I--18||p__Eisenbacteria--1||p__Firmicutes--8||p__Firmicutes_A--21||p__Firmicutes_B--2||p__Halobacteriota--2||p__Krumholzibacteriota--1||p__Myxococcota--5||p__Nitrospirota--7||p__Planctomycetota--12||p__Poribacteria--4||p__Proteobacteria--321||p__Riflebacteria--1||p__Spirochaetota--1||p__Sumerlaeota--1||p__Synergistota--1||p__Verrucomicrobiota--2:capture_species_counter=s__13-2-20CM-66-19 sp003156695--5||s__1XD42-69 sp009911505--2||s__Acetatifactor sp910589035--1||s__Acidovorax_A sp002397315--1||s__Acidovorax_A valerianellae--1||s__Actinoplanes cyaneus--1||s__Aeromonas rivipollensis--1||s__Agarivorans sp005405585--1||s__Alcanivorax xenomutans--8||s__Alicyclobacillus_G shizuokensis--1||s__Alishewanella aestuarii--9||s__Allosphingosinicella sp019239415--1||s__Alteromonas chungwhensis--1||s__Alteromonas iocasae--1||s__An92 sp019115265--1||s__Anaerobacillus isosaccharinicus--1||s__Anaerobiospirillum pullicola--6||s__Anaerobiospirillum stercoravium--2||s__Aquitalea pelogenes--20||s__Aquitalea sp003693445--1||s__Atlantibacter sp002345315--1||s__Aureimonas sp001463765--1||s__Azohydromonas lata--1||s__Azonexus sp002470165--11||s__BM522 sp016931615--2||s__BOG-931 sp003164375--2||s__Bdellovibrio sp013360185--1||s__Bog-1198 sp00316478
```
